## Supplementary Data 2 for "Chromatin state modeling across individuals reveals global patterns of histone modifications": cell1_85_segments.bed (part 94 of 96)

```
chr9	71887600	71888000	E37
chr9	71888000	71888200	E55
chr9	71888200	71888400	E38
chr9	71888400	71888600	E77
chr9	71888600	71892800	E74
chr9	71892800	71893000	E38
chr9	71893000	71893200	E55
chr9	71893200	71893400	E36
chr9	71893400	71893600	E35
chr9	71893600	71894200	E39
chr9	71894200	71894400	E56
chr9	71894400	71894600	E36
chr9	71894600	71895000	E37
chr9	71895000	71895200	E71
chr9	71895200	71900200	E74
chr9	71900200	71900400	E45
chr9	71900400	71901400	E74
chr9	71901400	71901600	E13
chr9	71901600	71906800	E74
chr9	71906800	71907000	E13
chr9	71907000	71908800	E74
chr9	71908800	71909000	E48
chr9	71909000	71910200	E74
chr9	71910200	71910400	E75
chr9	71910400	71910800	E74
chr9	71910800	71911000	E48
chr9	71911000	71912400	E74
chr9	71912400	71912600	E72
chr9	71912600	71913000	E74
chr9	71913000	71913200	E72
chr9	71913200	71914200	E74
chr9	71914200	71914400	E72
chr9	71914400	71914800	E74
chr9	71914800	71915000	E47
chr9	71915000	71917000	E74
chr9	71917000	71924400	E73
chr9	71924400	71924600	E72
chr9	71924600	71924800	E46
chr9	71924800	71925400	E74
chr9	71925400	71925600	E48
chr9	71925600	71926000	E74
chr9	71926000	71926200	E81
chr9	71926200	71928200	E74
chr9	71928200	71928400	E48
chr9	71928400	71930600	E74
chr9	71930600	71930800	E71
chr9	71930800	71931000	E74
chr9	71931000	71931200	E48
chr9	71931200	71932200	E74
chr9	71932200	71933000	E82
chr9	71933000	71939400	E74
chr9	71939400	71939600	E25
chr9	71939600	71939800	E35
chr9	71939800	71940000	E33
chr9	71940000	71940200	E50
chr9	71940200	71940400	E6
chr9	71940400	71940600	E82
chr9	71940600	71940800	E25
chr9	71940800	71941000	E77
chr9	71941000	71941200	E25
chr9	71941200	71942000	E82
chr9	71942000	71943000	E74
chr9	71943000	71943200	E72
chr9	71943200	71954200	E73
chr9	71954200	71954400	E72
chr9	71954400	71956000	E74
chr9	71956000	71956200	E47
chr9	71956200	71959600	E74
chr9	71959600	71959800	E72
chr9	71959800	71960200	E74
chr9	71960200	71960400	E80
chr9	71960400	71963800	E74
chr9	71963800	71964000	E76
chr9	71964000	71967800	E74
chr9	71967800	71968000	E48
chr9	71968000	71970000	E74
chr9	71970000	71970200	E72
chr9	71970200	71972800	E74
chr9	71972800	71973000	E48
chr9	71973000	71974200	E74
chr9	71974200	71974400	E48
chr9	71974400	71979800	E74
chr9	71979800	71980000	E48
chr9	71980000	71982800	E74
chr9	71982800	71983000	E46
chr9	71983000	71983400	E74
chr9	71983400	71983600	E46
chr9	71983600	71986400	E74
chr9	71986400	71986600	E44
chr9	71986600	71991600	E74
chr9	71991600	71991800	E45
chr9	71991800	71993600	E74
chr9	71993600	71993800	E72
chr9	71993800	71994000	E74
chr9	71994000	71994200	E46
chr9	71994200	71994400	E72
chr9	71994400	71996600	E74
chr9	71996600	71996800	E72
chr9	71996800	71997800	E74
chr9	71997800	71998000	E81
chr9	71998000	71999800	E74
chr9	71999800	72000000	E72
chr9	72000000	72001400	E74
chr9	72001400	72001600	E78
chr9	72001600	72002000	E74
chr9	72002000	72002200	E79
chr9	72002200	72002400	E74
chr9	72002400	72002600	E72
chr9	72002600	72003200	E74
chr9	72003200	72003400	E72
chr9	72003400	72003800	E45
chr9	72003800	72006800	E74
chr9	72006800	72007000	E45
chr9	72007000	72007800	E74
chr9	72007800	72008000	E46
chr9	72008000	72012000	E74
chr9	72012000	72012200	E72
chr9	72012200	72013000	E74
chr9	72013000	72013200	E46
chr9	72013200	72014000	E74
chr9	72014000	72014200	E82
chr9	72014200	72014400	E56
chr9	72014400	72014600	E82
chr9	72014600	72016000	E74
chr9	72016000	72016200	E49
chr9	72016200	72021400	E73
chr9	72021400	72021600	E47
chr9	72021600	72027400	E73
chr9	72027400	72027600	E49
chr9	72027600	72027800	E45
chr9	72027800	72028200	E44
chr9	72028200	72028400	E77
chr9	72028400	72029400	E74
chr9	72029400	72029600	E72
chr9	72029600	72031000	E74
chr9	72031000	72031200	E80
chr9	72031200	72035000	E74
chr9	72035000	72035400	E72
chr9	72035400	72035600	E45
chr9	72035600	72036200	E74
chr9	72036200	72036400	E45
chr9	72036400	72036600	E74
chr9	72036600	72036800	E72
chr9	72036800	72037000	E74
chr9	72037000	72037200	E48
chr9	72037200	72037400	E45
chr9	72037400	72039800	E74
chr9	72039800	72040000	E45
chr9	72040000	72041200	E74
chr9	72041200	72041400	E79
chr9	72041400	72043400	E74
chr9	72043400	72043600	E45
chr9	72043600	72046200	E74
chr9	72046200	72046400	E72
chr9	72046400	72047200	E74
chr9	72047200	72047400	E75
chr9	72047400	72047800	E74
chr9	72047800	72048000	E48
chr9	72048000	72049400	E74
chr9	72049400	72049600	E25
chr9	72049600	72058000	E73
chr9	72058000	72058200	E72
chr9	72058200	72059800	E74
chr9	72059800	72060000	E72
chr9	72060000	72062400	E74
chr9	72062400	72062600	E45
chr9	72062600	72063400	E74
chr9	72063400	72063600	E46
chr9	72063600	72065000	E74
chr9	72065000	72065200	E46
chr9	72065200	72066400	E74
chr9	72066400	72066600	E48
chr9	72066600	72067600	E74
chr9	72067600	72067800	E72
chr9	72067800	72068000	E49
chr9	72068000	72068400	E74
chr9	72068400	72068600	E46
chr9	72068600	72071800	E74
chr9	72071800	72072000	E48
chr9	72072000	72073000	E74
chr9	72073000	72073200	E48
chr9	72073200	72074200	E74
chr9	72074200	72074400	E45
chr9	72074400	72076000	E74
chr9	72076000	72076200	E72
chr9	72076200	72076600	E74
chr9	72076600	72076800	E77
chr9	72076800	72077200	E74
chr9	72077200	72077400	E72
chr9	72077400	72078000	E74
chr9	72078000	72078400	E48
chr9	72078400	72080400	E74
chr9	72080400	72080600	E48
chr9	72080600	72082200	E74
chr9	72082200	72082400	E46
chr9	72082400	72082600	E72
chr9	72082600	72084000	E74
chr9	72084000	72084200	E45
chr9	72084200	72084400	E82
chr9	72084400	72084600	E44
chr9	72084600	72085600	E74
chr9	72085600	72085800	E72
chr9	72085800	72087400	E74
chr9	72087400	72087600	E46
chr9	72087600	72088800	E74
chr9	72088800	72089000	E45
chr9	72089000	72099200	E73
chr9	72099200	72099400	E72
chr9	72099400	72103000	E74
chr9	72103000	72103200	E46
chr9	72103200	72105000	E74
chr9	72105000	72105200	E46
chr9	72105200	72105600	E74
chr9	72105600	72105800	E79
chr9	72105800	72108400	E74
chr9	72108400	72108600	E25
chr9	72108600	72110800	E82
chr9	72110800	72112600	E83
chr9	72112600	72113000	E82
chr9	72113000	72114400	E74
chr9	72114400	72114600	E72
chr9	72114600	72115200	E74
chr9	72115200	72115400	E72
chr9	72115400	72119400	E74
chr9	72119400	72119600	E72
chr9	72119600	72119800	E74
chr9	72119800	72120000	E80
chr9	72120000	72133000	E73
chr9	72133000	72133200	E72
chr9	72133200	72134000	E74
chr9	72134000	72134600	E82
chr9	72134600	72134800	E7
chr9	72134800	72135000	E23
chr9	72135000	72144200	E73
chr9	72144200	72144400	E47
chr9	72144400	72152000	E73
chr9	72152000	72152200	E47
chr9	72152200	72156200	E73
chr9	72156200	72156400	E75
chr9	72156400	72156600	E74
chr9	72156600	72156800	E48
chr9	72156800	72159800	E74
chr9	72159800	72160000	E72
chr9	72160000	72160200	E74
chr9	72160200	72160400	E46
chr9	72160400	72161600	E74
chr9	72161600	72162000	E84
chr9	72162000	72162400	E56
chr9	72162400	72162600	E54
chr9	72162600	72162800	E55
chr9	72162800	72164400	E74
chr9	72164400	72164600	E25
chr9	72164600	72165600	E74
chr9	72165600	72165800	E72
chr9	72165800	72166200	E74
chr9	72166200	72166400	E72
chr9	72166400	72166800	E74
chr9	72166800	72167200	E72
chr9	72167200	72168200	E74
chr9	72168200	72168400	E72
chr9	72168400	72170400	E74
chr9	72170400	72170600	E13
chr9	72170600	72171800	E74
chr9	72171800	72172000	E46
chr9	72172000	72172200	E74
chr9	72172200	72172400	E75
chr9	72172400	72178400	E74
chr9	72178400	72178600	E48
chr9	72178600	72178800	E74
chr9	72178800	72179000	E44
chr9	72179000	72179600	E6
chr9	72179600	72179800	E82
chr9	72179800	72183000	E74
chr9	72183000	72183200	E47
chr9	72183200	72189800	E73
chr9	72189800	72190000	E72
chr9	72190000	72190800	E74
chr9	72190800	72191000	E44
chr9	72191000	72191200	E48
chr9	72191200	72194800	E74
chr9	72194800	72195000	E49
chr9	72195000	72195200	E7
chr9	72195200	72195400	E82
chr9	72195400	72195600	E5
chr9	72195600	72195800	E7
chr9	72195800	72196200	E5
chr9	72196200	72196400	E7
chr9	72196400	72196600	E6
chr9	72196600	72196800	E5
chr9	72196800	72197000	E82
chr9	72197000	72197400	E7
chr9	72197400	72197600	E5
chr9	72197600	72197800	E7
chr9	72197800	72198000	E44
chr9	72198000	72201800	E74
chr9	72201800	72202000	E46
chr9	72202000	72202800	E74
chr9	72202800	72203000	E72
chr9	72203000	72204600	E74
chr9	72204600	72204800	E72
chr9	72204800	72207600	E74
chr9	72207600	72207800	E46
chr9	72207800	72208400	E74
chr9	72208400	72208600	E46
chr9	72208600	72209000	E74
chr9	72209000	72209200	E75
chr9	72209200	72210400	E74
chr9	72210400	72210800	E82
chr9	72210800	72211000	E7
chr9	72211000	72211200	E6
chr9	72211200	72211400	E82
chr9	72211400	72211600	E7
chr9	72211600	72211800	E5
chr9	72211800	72212000	E4
chr9	72212000	72212200	E82
chr9	72212200	72212400	E5
chr9	72212400	72212600	E44
chr9	72212600	72212800	E82
chr9	72212800	72213400	E74
chr9	72213400	72213600	E45
chr9	72213600	72215200	E74
chr9	72215200	72215600	E48
chr9	72215600	72217400	E74
chr9	72217400	72217600	E48
chr9	72217600	72222000	E74
chr9	72222000	72222200	E45
chr9	72222200	72222800	E74
chr9	72222800	72223000	E82
chr9	72223000	72223200	E13
chr9	72223200	72224600	E82
chr9	72224600	72224800	E7
chr9	72224800	72225600	E82
chr9	72225600	72225800	E8
chr9	72225800	72226000	E5
chr9	72226000	72226200	E50
chr9	72226200	72226400	E8
chr9	72226400	72226600	E7
chr9	72226600	72226800	E13
chr9	72226800	72227000	E44
chr9	72227000	72230000	E74
chr9	72230000	72230200	E82
chr9	72230200	72230400	E13
chr9	72230400	72236200	E74
chr9	72236200	72236400	E45
chr9	72236400	72236600	E72
chr9	72236600	72236800	E74
chr9	72236800	72237000	E45
chr9	72237000	72237200	E74
chr9	72237200	72237400	E48
chr9	72237400	72238000	E74
chr9	72238000	72238200	E72
chr9	72238200	72241800	E74
chr9	72241800	72242800	E82
chr9	72242800	72243000	E7
chr9	72243000	72243800	E82
chr9	72243800	72244000	E7
chr9	72244000	72244200	E82
chr9	72244200	72244400	E13
chr9	72244400	72244600	E5
chr9	72244600	72244800	E7
chr9	72244800	72245000	E6
chr9	72245000	72245200	E50
chr9	72245200	72245400	E5
chr9	72245400	72245600	E4
chr9	72245600	72245800	E9
chr9	72245800	72246200	E3
chr9	72246200	72246400	E50
chr9	72246400	72247000	E3
chr9	72247000	72247400	E4
chr9	72247400	72247600	E41
chr9	72247600	72248000	E3
chr9	72248000	72248200	E9
chr9	72248200	72248400	E2
chr9	72248400	72249000	E3
chr9	72249000	72249200	E2
chr9	72249200	72249400	E3
chr9	72249400	72249600	E4
chr9	72249600	72250600	E82
chr9	72250600	72250800	E13
chr9	72250800	72258400	E74
chr9	72258400	72258600	E46
chr9	72258600	72259400	E74
chr9	72259400	72259600	E46
chr9	72259600	72259800	E72
chr9	72259800	72261600	E74
chr9	72261600	72261800	E46
chr9	72261800	72262600	E74
chr9	72262600	72262800	E72
chr9	72262800	72265000	E74
chr9	72265000	72265400	E73
chr9	72265400	72265600	E47
chr9	72265600	72273600	E73
chr9	72273600	72273800	E46
chr9	72273800	72276000	E74
chr9	72276000	72276200	E44
chr9	72276200	72276400	E48
chr9	72276400	72281600	E74
chr9	72281600	72281800	E72
chr9	72281800	72282200	E74
chr9	72282200	72282400	E78
chr9	72282400	72282800	E74
chr9	72282800	72283000	E48
chr9	72283000	72285000	E74
chr9	72285000	72285200	E72
chr9	72285200	72285800	E74
chr9	72285800	72286000	E46
chr9	72286000	72286200	E38
chr9	72286200	72286600	E55
chr9	72286600	72286800	E36
chr9	72286800	72287000	E37
chr9	72287000	72287200	E27
chr9	72287200	72287400	E24
chr9	72287400	72287800	E29
chr9	72287800	72288000	E26
chr9	72288000	72288200	E32
chr9	72288200	72288400	E7
chr9	72288400	72288600	E6
chr9	72288600	72288800	E7
chr9	72288800	72289000	E45
chr9	72289000	72289200	E48
chr9	72289200	72289400	E44
chr9	72289400	72290000	E82
chr9	72290000	72290200	E6
chr9	72290200	72290400	E44
chr9	72290400	72290600	E6
chr9	72290600	72290800	E49
chr9	72290800	72296000	E74
chr9	72296000	72296200	E45
chr9	72296200	72301400	E74
chr9	72301400	72301600	E25
chr9	72301600	72301800	E74
chr9	72301800	72302000	E45
chr9	72302000	72302400	E74
chr9	72302400	72302600	E46
chr9	72302600	72308600	E74
chr9	72308600	72308800	E72
chr9	72308800	72313000	E74
chr9	72313000	72313200	E72
chr9	72313200	72313800	E74
chr9	72313800	72314000	E46
chr9	72314000	72315600	E74
chr9	72315600	72315800	E13
chr9	72315800	72316800	E74
chr9	72316800	72317000	E48
chr9	72317000	72317600	E74
chr9	72317600	72317800	E71
chr9	72317800	72318200	E74
chr9	72318200	72318400	E48
chr9	72318400	72318600	E13
chr9	72318600	72320600	E82
chr9	72320600	72320800	E8
chr9	72320800	72321800	E82
chr9	72321800	72322000	E76
chr9	72322000	72322400	E74
chr9	72322400	72322600	E82
chr9	72322600	72322800	E38
chr9	72322800	72328000	E74
chr9	72328000	72328200	E76
chr9	72328200	72329800	E74
chr9	72329800	72330000	E44
chr9	72330000	72330200	E7
chr9	72330200	72330800	E82
chr9	72330800	72331000	E7
chr9	72331000	72331400	E82
chr9	72331400	72331600	E13
chr9	72331600	72332800	E74
chr9	72332800	72333000	E72
chr9	72333000	72334200	E74
chr9	72334200	72334400	E72
chr9	72334400	72335400	E74
chr9	72335400	72335600	E72
chr9	72335600	72337800	E74
chr9	72337800	72338000	E46
chr9	72338000	72339000	E74
chr9	72339000	72339200	E77
chr9	72339200	72339600	E82
chr9	72339600	72339800	E23
chr9	72339800	72340400	E82
chr9	72340400	72340600	E45
chr9	72340600	72340800	E74
chr9	72340800	72341000	E72
chr9	72341000	72341600	E74
chr9	72341600	72341800	E49
chr9	72341800	72343400	E74
chr9	72343400	72343600	E25
chr9	72343600	72344800	E82
chr9	72344800	72345000	E13
chr9	72345000	72345200	E82
chr9	72345200	72345400	E45
chr9	72345400	72345600	E48
chr9	72345600	72347600	E74
chr9	72347600	72349000	E82
chr9	72349000	72349200	E13
chr9	72349200	72352400	E74
chr9	72352400	72352600	E82
chr9	72352600	72352800	E25
chr9	72352800	72353200	E82
chr9	72353200	72353400	E74
chr9	72353400	72353600	E48
chr9	72353600	72354400	E74
chr9	72354400	72354600	E72
chr9	72354600	72355600	E74
chr9	72355600	72355800	E46
chr9	72355800	72356200	E74
chr9	72356200	72356400	E48
chr9	72356400	72357800	E74
chr9	72357800	72358000	E25
chr9	72358000	72358200	E82
chr9	72358200	72358400	E7
chr9	72358400	72358800	E82
chr9	72358800	72359000	E7
chr9	72359000	72359200	E44
chr9	72359200	72359400	E76
chr9	72359400	72359600	E46
chr9	72359600	72360400	E74
chr9	72360400	72360600	E48
chr9	72360600	72363000	E74
chr9	72363000	72363200	E37
chr9	72363200	72363400	E31
chr9	72363400	72363600	E32
chr9	72363600	72363800	E38
chr9	72363800	72364000	E6
chr9	72364000	72365000	E82
chr9	72365000	72365200	E44
chr9	72365200	72368000	E74
chr9	72368000	72368200	E25
chr9	72368200	72368400	E82
chr9	72368400	72369000	E74
chr9	72369000	72369200	E71
chr9	72369200	72370200	E74
chr9	72370200	72370400	E46
chr9	72370400	72370800	E72
chr9	72370800	72371200	E74
chr9	72371200	72371400	E49
chr9	72371400	72371600	E74
chr9	72371600	72371800	E55
chr9	72371800	72372000	E54
chr9	72372000	72372200	E23
chr9	72372200	72372400	E32
chr9	72372400	72372600	E38
chr9	72372600	72372800	E25
chr9	72372800	72373000	E31
chr9	72373000	72373200	E27
chr9	72373200	72373400	E29
chr9	72373400	72373600	E28
chr9	72373600	72373800	E20
chr9	72373800	72374400	E19
chr9	72374400	72375000	E20
chr9	72375000	72375600	E85
chr9	72375600	72375800	E30
chr9	72375800	72376000	E37
chr9	72376000	72378800	E74
chr9	72378800	72379200	E44
chr9	72379200	72379600	E82
chr9	72379600	72379800	E25
chr9	72379800	72380400	E74
chr9	72380400	72380600	E72
chr9	72380600	72382800	E74
chr9	72382800	72383000	E45
chr9	72383000	72383200	E72
chr9	72383200	72383800	E74
chr9	72383800	72384000	E75
chr9	72384000	72388600	E74
chr9	72388600	72388800	E46
chr9	72388800	72390000	E74
chr9	72390000	72390200	E72
chr9	72390200	72391800	E74
chr9	72391800	72392200	E82
chr9	72392200	72392400	E13
chr9	72392400	72398200	E74
chr9	72398200	72398400	E76
chr9	72398400	72400600	E74
chr9	72400600	72400800	E46
chr9	72400800	72401000	E74
chr9	72401000	72401200	E48
chr9	72401200	72406600	E74
chr9	72406600	72406800	E72
chr9	72406800	72408800	E74
chr9	72408800	72409200	E72
chr9	72409200	72414000	E74
chr9	72414000	72414200	E48
chr9	72414200	72414800	E74
chr9	72414800	72415000	E46
chr9	72415000	72420800	E74
chr9	72420800	72421200	E72
chr9	72421200	72421800	E74
chr9	72421800	72422000	E72
chr9	72422000	72424000	E74
chr9	72424000	72424200	E55
chr9	72424200	72424400	E48
chr9	72424400	72424600	E72
chr9	72424600	72426200	E74
chr9	72426200	72426400	E55
chr9	72426400	72426600	E48
chr9	72426600	72427000	E55
chr9	72427000	72427200	E49
chr9	72427200	72427600	E55
chr9	72427600	72427800	E48
chr9	72427800	72428000	E74
chr9	72428000	72428200	E71
chr9	72428200	72430400	E74
chr9	72430400	72430600	E46
chr9	72430600	72430800	E74
chr9	72430800	72431000	E72
chr9	72431000	72431400	E74
chr9	72431400	72431800	E38
chr9	72431800	72432200	E36
chr9	72432200	72432800	E82
chr9	72432800	72434000	E74
chr9	72434000	72434200	E82
chr9	72434200	72434400	E25
chr9	72434400	72435000	E74
chr9	72435000	72435400	E72
chr9	72435400	72435600	E25
chr9	72435600	72437400	E74
chr9	72437400	72437600	E72
chr9	72437600	72439800	E74
chr9	72439800	72440000	E80
chr9	72440000	72441200	E74
chr9	72441200	72441600	E72
chr9	72441600	72443200	E74
chr9	72443200	72443400	E46
chr9	72443400	72444400	E74
chr9	72444400	72444600	E48
chr9	72444600	72446000	E74
chr9	72446000	72446200	E72
chr9	72446200	72447000	E74
chr9	72447000	72447200	E46
chr9	72447200	72449200	E74
chr9	72449200	72449400	E72
chr9	72449400	72451400	E74
chr9	72451400	72451600	E45
chr9	72451600	72457800	E74
chr9	72457800	72458000	E78
chr9	72458000	72459000	E74
chr9	72459000	72459200	E25
chr9	72459200	72459800	E74
chr9	72459800	72460000	E72
chr9	72460000	72460200	E46
chr9	72460200	72460400	E72
chr9	72460400	72468800	E73
chr9	72468800	72469000	E47
chr9	72469000	72473000	E73
chr9	72473000	72473200	E47
chr9	72473200	72481800	E73
chr9	72481800	72482000	E72
chr9	72482000	72482400	E74
chr9	72482400	72482600	E46
chr9	72482600	72483400	E74
chr9	72483400	72483600	E46
chr9	72483600	72486800	E74
chr9	72486800	72487000	E71
chr9	72487000	72487600	E74
chr9	72487600	72487800	E72
chr9	72487800	72488000	E80
chr9	72488000	72489200	E74
chr9	72489200	72489400	E46
chr9	72489400	72489600	E74
chr9	72489600	72489800	E49
chr9	72489800	72490400	E74
chr9	72490400	72490600	E71
chr9	72490600	72498000	E74
chr9	72498000	72498200	E72
chr9	72498200	72499400	E74
chr9	72499400	72499600	E82
chr9	72499600	72499800	E25
chr9	72499800	72500000	E55
chr9	72500000	72500200	E48
chr9	72500200	72505000	E74
chr9	72505000	72505200	E13
chr9	72505200	72507200	E74
chr9	72507200	72507400	E72
chr9	72507400	72508600	E74
chr9	72508600	72508800	E72
chr9	72508800	72509000	E77
chr9	72509000	72509200	E74
chr9	72509200	72509400	E76
chr9	72509400	72510600	E74
chr9	72510600	72510800	E45
chr9	72510800	72513000	E74
chr9	72513000	72513200	E48
chr9	72513200	72514000	E74
chr9	72514000	72514200	E49
chr9	72514200	72515400	E74
chr9	72515400	72515600	E72
chr9	72515600	72523800	E73
chr9	72523800	72524000	E47
chr9	72524000	72529400	E73
chr9	72529400	72529600	E72
chr9	72529600	72532800	E74
chr9	72532800	72533200	E72
chr9	72533200	72535400	E74
chr9	72535400	72535600	E45
chr9	72535600	72540600	E74
chr9	72540600	72540800	E72
chr9	72540800	72543200	E74
chr9	72543200	72543400	E78
chr9	72543400	72544000	E74
chr9	72544000	72544200	E72
chr9	72544200	72546000	E74
chr9	72546000	72546200	E77
chr9	72546200	72546400	E74
chr9	72546400	72546600	E75
chr9	72546600	72547600	E74
chr9	72547600	72547800	E72
chr9	72547800	72548000	E74
chr9	72548000	72548200	E44
chr9	72548200	72549200	E74
chr9	72549200	72549400	E81
chr9	72549400	72554600	E74
chr9	72554600	72555000	E82
chr9	72555000	72555200	E7
chr9	72555200	72555600	E50
chr9	72555600	72555800	E44
chr9	72555800	72556200	E6
chr9	72556200	72556400	E82
chr9	72556400	72558000	E74
chr9	72558000	72558200	E72
chr9	72558200	72558400	E45
chr9	72558400	72561800	E74
chr9	72561800	72562000	E72
chr9	72562000	72565600	E74
chr9	72565600	72565800	E72
chr9	72565800	72567200	E74
chr9	72567200	72567400	E72
chr9	72567400	72567800	E74
chr9	72567800	72568000	E72
chr9	72568000	72569000	E74
chr9	72569000	72569400	E45
chr9	72569400	72569600	E74
chr9	72569600	72569800	E72
chr9	72569800	72571200	E74
chr9	72571200	72571400	E81
chr9	72571400	72572800	E74
chr9	72572800	72573000	E72
chr9	72573000	72573200	E74
chr9	72573200	72573400	E72
chr9	72573400	72579000	E73
chr9	72579000	72580200	E74
chr9	72580200	72580400	E79
chr9	72580400	72582400	E74
chr9	72582400	72582600	E80
chr9	72582600	72584600	E74
chr9	72584600	72584800	E72
chr9	72584800	72589800	E74
chr9	72589800	72590000	E46
chr9	72590000	72590800	E74
chr9	72590800	72591000	E72
chr9	72591000	72591200	E45
chr9	72591200	72591400	E72
chr9	72591400	72595000	E74
chr9	72595000	72595200	E72
chr9	72595200	72596600	E74
chr9	72596600	72596800	E48
chr9	72596800	72601600	E74
chr9	72601600	72601800	E72
chr9	72601800	72602000	E80
chr9	72602000	72605400	E74
chr9	72605400	72605600	E72
chr9	72605600	72607000	E74
chr9	72607000	72607200	E79
chr9	72607200	72608800	E74
chr9	72608800	72609000	E72
chr9	72609000	72610600	E74
chr9	72610600	72611000	E72
chr9	72611000	72612800	E73
chr9	72612800	72613000	E47
chr9	72613000	72617000	E73
chr9	72617000	72617200	E47
chr9	72617200	72623200	E73
chr9	72623200	72623400	E46
chr9	72623400	72624200	E74
chr9	72624200	72624600	E79
chr9	72624600	72625000	E74
chr9	72625000	72625200	E45
chr9	72625200	72627400	E74
chr9	72627400	72627600	E45
chr9	72627600	72629400	E74
chr9	72629400	72629600	E45
chr9	72629600	72629800	E74
chr9	72629800	72630000	E72
chr9	72630000	72633200	E74
chr9	72633200	72633400	E46
chr9	72633400	72634400	E74
chr9	72634400	72634600	E55
chr9	72634600	72634800	E72
chr9	72634800	72636400	E74
chr9	72636400	72636600	E72
chr9	72636600	72639000	E74
chr9	72639000	72639200	E72
chr9	72639200	72640800	E73
chr9	72640800	72641000	E47
chr9	72641000	72647800	E73
chr9	72647800	72648000	E71
chr9	72648000	72649000	E74
chr9	72649000	72649200	E48
chr9	72649200	72649800	E74
chr9	72649800	72650000	E46
chr9	72650000	72650600	E74
chr9	72650600	72650800	E46
chr9	72650800	72654800	E74
chr9	72654800	72655000	E72
chr9	72655000	72655200	E48
chr9	72655200	72655600	E74
chr9	72655600	72655800	E48
chr9	72655800	72656400	E74
chr9	72656400	72656600	E71
chr9	72656600	72663800	E73
chr9	72663800	72664000	E45
chr9	72664000	72664400	E49
chr9	72664400	72664600	E45
chr9	72664600	72664800	E74
chr9	72664800	72665000	E45
chr9	72665000	72665800	E74
chr9	72665800	72666000	E72
chr9	72666000	72667800	E74
chr9	72667800	72668000	E77
chr9	72668000	72668800	E74
chr9	72668800	72669000	E78
chr9	72669000	72673000	E74
chr9	72673000	72673200	E72
chr9	72673200	72673800	E74
chr9	72673800	72674000	E80
chr9	72674000	72675800	E74
chr9	72675800	72676200	E35
chr9	72676200	72676400	E34
chr9	72676400	72676600	E36
chr9	72676600	72676800	E55
chr9	72676800	72677000	E36
chr9	72677000	72679200	E74
chr9	72679200	72679400	E71
chr9	72679400	72680000	E74
chr9	72680000	72680200	E72
chr9	72680200	72684600	E74
chr9	72684600	72684800	E72
chr9	72684800	72685000	E74
chr9	72685000	72685200	E48
chr9	72685200	72689000	E74
chr9	72689000	72689200	E72
chr9	72689200	72689400	E74
chr9	72689400	72689600	E72
chr9	72689600	72691200	E74
chr9	72691200	72691400	E72
chr9	72691400	72691800	E45
chr9	72691800	72692000	E46
chr9	72692000	72692800	E74
chr9	72692800	72693000	E75
chr9	72693000	72693200	E72
chr9	72693200	72693400	E74
chr9	72693400	72693600	E46
chr9	72693600	72698800	E74
chr9	72698800	72699000	E25
chr9	72699000	72700200	E74
chr9	72700200	72700600	E72
chr9	72700600	72702600	E74
chr9	72702600	72702800	E80
chr9	72702800	72706200	E74
chr9	72706200	72706400	E77
chr9	72706400	72706600	E46
chr9	72706600	72710200	E74
chr9	72710200	72710400	E46
chr9	72710400	72714400	E74
chr9	72714400	72714600	E72
chr9	72714600	72716000	E74
chr9	72716000	72716200	E71
chr9	72716200	72716400	E72
chr9	72716400	72717400	E74
chr9	72717400	72717600	E45
chr9	72717600	72717800	E74
chr9	72717800	72718000	E45
chr9	72718000	72721600	E74
chr9	72721600	72721800	E72
chr9	72721800	72725200	E74
chr9	72725200	72725600	E82
chr9	72725600	72725800	E7
chr9	72725800	72726000	E23
chr9	72726000	72726400	E72
chr9	72726400	72727600	E74
chr9	72727600	72727800	E48
chr9	72727800	72730000	E74
chr9	72730000	72730200	E72
chr9	72730200	72735200	E73
chr9	72735200	72737400	E74
chr9	72737400	72737600	E75
chr9	72737600	72737800	E72
chr9	72737800	72738200	E74
chr9	72738200	72738400	E46
chr9	72738400	72746400	E74
chr9	72746400	72747400	E82
chr9	72747400	72747600	E83
chr9	72747600	72750600	E73
chr9	72750600	72750800	E47
chr9	72750800	72757600	E73
chr9	72757600	72757800	E72
chr9	72757800	72758000	E80
chr9	72758000	72759400	E74
chr9	72759400	72759600	E72
chr9	72759600	72764200	E74
chr9	72764200	72764400	E48
chr9	72764400	72766600	E74
chr9	72766600	72766800	E71
chr9	72766800	72768000	E74
chr9	72768000	72768200	E72
chr9	72768200	72771400	E74
chr9	72771400	72771600	E72
chr9	72771600	72774200	E74
chr9	72774200	72774400	E48
chr9	72774400	72774600	E74
chr9	72774600	72774800	E72
chr9	72774800	72775400	E74
chr9	72775400	72775600	E48
chr9	72775600	72776000	E74
chr9	72776000	72776200	E72
chr9	72776200	72776400	E45
chr9	72776400	72776600	E82
chr9	72776600	72776800	E13
chr9	72776800	72783200	E74
chr9	72783200	72783400	E46
chr9	72783400	72784000	E74
chr9	72784000	72784200	E72
chr9	72784200	72784800	E74
chr9	72784800	72785000	E48
chr9	72785000	72785200	E74
chr9	72785200	72785400	E71
chr9	72785400	72786400	E74
chr9	72786400	72786600	E48
chr9	72786600	72788000	E74
chr9	72788000	72788200	E71
chr9	72788200	72788400	E25
chr9	72788400	72789800	E74
chr9	72789800	72790000	E46
chr9	72790000	72794400	E74
chr9	72794400	72794600	E72
chr9	72794600	72795600	E74
chr9	72795600	72795800	E48
chr9	72795800	72797800	E74
chr9	72797800	72798000	E72
chr9	72798000	72798400	E74
chr9	72798400	72798600	E72
chr9	72798600	72802800	E74
chr9	72802800	72803000	E25
chr9	72803000	72812600	E73
chr9	72812600	72812800	E47
chr9	72812800	72822600	E73
chr9	72822600	72822800	E47
chr9	72822800	72827600	E73
chr9	72827600	72827800	E46
chr9	72827800	72828800	E74
chr9	72828800	72829000	E48
chr9	72829000	72829400	E76
chr9	72829400	72831400	E74
chr9	72831400	72831600	E79
chr9	72831600	72833000	E74
chr9	72833000	72833200	E81
chr9	72833200	72834400	E74
chr9	72834400	72834800	E46
chr9	72834800	72835200	E74
chr9	72835200	72835400	E47
chr9	72835400	72841800	E73
chr9	72841800	72843200	E74
chr9	72843200	72843400	E72
chr9	72843400	72844000	E74
chr9	72844000	72844200	E79
chr9	72844200	72860200	E73
chr9	72860200	72860400	E72
chr9	72860400	72860600	E74
chr9	72860600	72860800	E72
chr9	72860800	72861000	E81
chr9	72861000	72864600	E74
chr9	72864600	72864800	E72
chr9	72864800	72866000	E74
chr9	72866000	72866200	E46
chr9	72866200	72869800	E74
chr9	72869800	72870000	E7
chr9	72870000	72870200	E25
chr9	72870200	72870400	E82
chr9	72870400	72870600	E48
chr9	72870600	72871800	E74
chr9	72871800	72872000	E48
chr9	72872000	72872600	E82
chr9	72872600	72872800	E22
chr9	72872800	72873000	E28
chr9	72873000	72874000	E85
chr9	72874000	72874200	E20
chr9	72874200	72874600	E19
chr9	72874600	72874800	E20
chr9	72874800	72875000	E28
chr9	72875000	72875400	E29
chr9	72875400	72875600	E28
chr9	72875600	72875800	E29
chr9	72875800	72876000	E28
chr9	72876000	72876200	E29
chr9	72876200	72876400	E30
chr9	72876400	72876600	E27
chr9	72876600	72876800	E30
chr9	72876800	72877000	E31
chr9	72877000	72877200	E27
chr9	72877200	72877400	E30
chr9	72877400	72877600	E24
chr9	72877600	72877800	E17
chr9	72877800	72878000	E51
chr9	72878000	72878200	E24
chr9	72878200	72878400	E18
chr9	72878400	72878800	E22
chr9	72878800	72879200	E25
chr9	72879200	72879400	E82
chr9	72879400	72879600	E25
chr9	72879600	72880200	E82
chr9	72880200	72880400	E48
chr9	72880400	72880800	E82
chr9	72880800	72881000	E23
chr9	72881000	72881200	E25
chr9	72881200	72882400	E74
chr9	72882400	72882600	E72
chr9	72882600	72882800	E74
chr9	72882800	72883000	E48
chr9	72883000	72884400	E74
chr9	72884400	72884600	E72
chr9	72884600	72886600	E74
chr9	72886600	72886800	E46
chr9	72886800	72887000	E45
chr9	72887000	72888600	E74
chr9	72888600	72888800	E25
chr9	72888800	72889000	E78
chr9	72889000	72889800	E82
chr9	72889800	72890000	E13
chr9	72890000	72890200	E8
chr9	72890200	72890400	E5
chr9	72890400	72890600	E82
chr9	72890600	72891200	E74
chr9	72891200	72891400	E46
chr9	72891400	72891800	E74
chr9	72891800	72892000	E44
chr9	72892000	72893400	E74
chr9	72893400	72895200	E82
chr9	72895200	72895400	E13
chr9	72895400	72898400	E74
chr9	72898400	72898600	E55
chr9	72898600	72898800	E74
chr9	72898800	72899000	E45
chr9	72899000	72900000	E82
chr9	72900000	72900200	E25
chr9	72900200	72900400	E77
chr9	72900400	72901000	E74
chr9	72901000	72901200	E48
chr9	72901200	72902600	E74
chr9	72902600	72902800	E44
chr9	72902800	72903000	E82
chr9	72903000	72903200	E13
chr9	72903200	72903400	E25
chr9	72903400	72904400	E74
chr9	72904400	72904600	E72
chr9	72904600	72905800	E74
chr9	72905800	72906000	E13
chr9	72906000	72906200	E25
chr9	72906200	72907800	E82
chr9	72907800	72908000	E48
chr9	72908000	72908200	E13
chr9	72908200	72908400	E82
chr9	72908400	72908600	E25
chr9	72908600	72908800	E82
chr9	72908800	72909200	E74
chr9	72909200	72909400	E79
chr9	72909400	72909600	E74
chr9	72909600	72909800	E25
chr9	72909800	72910000	E55
chr9	72910000	72910200	E38
chr9	72910200	72910400	E55
chr9	72910400	72912400	E74
chr9	72912400	72912600	E82
chr9	72912600	72912800	E39
chr9	72912800	72913600	E82
chr9	72913600	72914000	E74
chr9	72914000	72914600	E82
chr9	72914600	72914800	E13
chr9	72914800	72915000	E82
chr9	72915000	72915200	E23
chr9	72915200	72916000	E82
chr9	72916000	72916200	E25
chr9	72916200	72916800	E82
chr9	72916800	72917200	E74
chr9	72917200	72917400	E72
chr9	72917400	72920600	E74
chr9	72920600	72922000	E82
chr9	72922000	72922200	E7
chr9	72922200	72922400	E82
chr9	72922400	72922600	E48
chr9	72922600	72923400	E74
chr9	72923400	72923600	E80
chr9	72923600	72924400	E74
chr9	72924400	72924600	E45
chr9	72924600	72925600	E82
chr9	72925600	72925800	E25
chr9	72925800	72928400	E74
chr9	72928400	72928600	E46
chr9	72928600	72931000	E74
chr9	72931000	72931200	E72
chr9	72931200	72932000	E74
chr9	72932000	72932200	E46
chr9	72932200	72932400	E25
chr9	72932400	72933800	E74
chr9	72933800	72934000	E79
chr9	72934000	72938800	E74
chr9	72938800	72939000	E48
chr9	72939000	72939200	E74
chr9	72939200	72939400	E38
chr9	72939400	72939800	E82
chr9	72939800	72940000	E13
chr9	72940000	72942200	E74
chr9	72942200	72942400	E13
chr9	72942400	72943200	E82
chr9	72943200	72943600	E74
chr9	72943600	72943800	E45
chr9	72943800	72944000	E49
chr9	72944000	72944200	E72
chr9	72944200	72944400	E45
chr9	72944400	72944800	E74
chr9	72944800	72945000	E44
chr9	72945000	72945200	E82
chr9	72945200	72945400	E45
chr9	72945400	72945600	E38
chr9	72945600	72945800	E45
chr9	72945800	72947800	E74
chr9	72947800	72948000	E72
chr9	72948000	72953200	E74
chr9	72953200	72953400	E82
chr9	72953400	72953600	E38
chr9	72953600	72953800	E48
chr9	72953800	72954200	E74
chr9	72954200	72954400	E71
chr9	72954400	72955200	E74
chr9	72955200	72955400	E13
chr9	72955400	72955600	E25
chr9	72955600	72955800	E22
chr9	72955800	72956000	E11
chr9	72956000	72956200	E8
chr9	72956200	72956400	E13
chr9	72956400	72956600	E77
chr9	72956600	72957400	E74
chr9	72957400	72957600	E48
chr9	72957600	72958200	E74
chr9	72958200	72958600	E72
chr9	72958600	72959600	E74
chr9	72959600	72959800	E13
chr9	72959800	72960400	E82
chr9	72960400	72961200	E74
chr9	72961200	72961400	E72
chr9	72961400	72962000	E74
chr9	72962000	72962200	E45
chr9	72962200	72962400	E48
chr9	72962400	72963200	E74
chr9	72963200	72963400	E46
chr9	72963400	72965600	E74
chr9	72965600	72965800	E13
chr9	72965800	72966000	E48
chr9	72966000	72966400	E82
chr9	72966400	72966600	E56
chr9	72966600	72967000	E55
chr9	72967000	72967200	E35
chr9	72967200	72967400	E37
chr9	72967400	72967600	E48
chr9	72967600	72967800	E82
chr9	72967800	72968000	E13
chr9	72968000	72968400	E82
chr9	72968400	72968600	E25
chr9	72968600	72968800	E82
chr9	72968800	72969600	E74
chr9	72969600	72969800	E72
chr9	72969800	72972000	E74
chr9	72972000	72972200	E81
chr9	72972200	72972400	E72
chr9	72972400	72974000	E74
chr9	72974000	72974200	E49
chr9	72974200	72974400	E82
chr9	72974400	72974800	E13
chr9	72974800	72975000	E76
chr9	72975000	72975200	E48
chr9	72975200	72975400	E74
chr9	72975400	72975600	E44
chr9	72975600	72976200	E82
chr9	72976200	72976400	E25
chr9	72976400	72978000	E74
chr9	72978000	72978400	E48
chr9	72978400	72981000	E74
chr9	72981000	72981200	E13
chr9	72981200	72982200	E74
chr9	72982200	72982600	E72
chr9	72982600	72987000	E74
chr9	72987000	72987200	E78
chr9	72987200	72987400	E72
chr9	72987400	72987600	E74
chr9	72987600	72987800	E72
chr9	72987800	72988200	E74
chr9	72988200	72988400	E77
chr9	72988400	72988600	E45
chr9	72988600	72991800	E74
chr9	72991800	72992000	E44
chr9	72992000	72992200	E38
chr9	72992200	72993000	E74
chr9	72993000	72993200	E45
chr9	72993200	72993400	E38
chr9	72993400	72999400	E74
chr9	72999400	72999600	E72
chr9	72999600	73000400	E74
chr9	73000400	73000600	E72
chr9	73000600	73000800	E71
chr9	73000800	73001000	E45
chr9	73001000	73003000	E74
chr9	73003000	73003200	E81
chr9	73003200	73003400	E74
chr9	73003400	73003600	E77
chr9	73003600	73004600	E74
chr9	73004600	73004800	E45
chr9	73004800	73005600	E74
chr9	73005600	73005800	E46
chr9	73005800	73006200	E82
chr9	73006200	73006400	E7
chr9	73006400	73007600	E82
chr9	73007600	73007800	E45
chr9	73007800	73010200	E74
chr9	73010200	73010400	E25
chr9	73010400	73010600	E16
chr9	73010600	73010800	E37
chr9	73010800	73011000	E36
chr9	73011000	73011200	E82
chr9	73011200	73011400	E6
chr9	73011400	73011800	E82
chr9	73011800	73012000	E8
chr9	73012000	73012200	E62
chr9	73012200	73012400	E59
chr9	73012400	73012800	E61
chr9	73012800	73013000	E64
chr9	73013000	73013200	E60
chr9	73013200	73013400	E61
chr9	73013400	73013600	E60
chr9	73013600	73013800	E58
chr9	73013800	73014000	E52
chr9	73014000	73014200	E36
chr9	73014200	73014400	E48
chr9	73014400	73014800	E74
chr9	73014800	73015000	E72
chr9	73015000	73017600	E74
chr9	73017600	73017800	E48
chr9	73017800	73018000	E72
chr9	73018000	73019200	E74
chr9	73019200	73019400	E77
chr9	73019400	73019600	E82
chr9	73019600	73019800	E16
chr9	73019800	73020000	E84
chr9	73020000	73020400	E16
chr9	73020400	73020600	E15
chr9	73020600	73020800	E68
chr9	73020800	73021000	E60
chr9	73021000	73021200	E64
chr9	73021200	73021600	E67
chr9	73021600	73022000	E85
chr9	73022000	73022200	E2
chr9	73022200	73022400	E12
chr9	73022400	73022800	E83
chr9	73022800	73023000	E7
chr9	73023000	73023200	E82
chr9	73023200	73023400	E7
chr9	73023400	73023600	E12
chr9	73023600	73024400	E82
chr9	73024400	73024600	E83
chr9	73024600	73024800	E22
chr9	73024800	73025000	E10
chr9	73025000	73025600	E1
chr9	73025600	73025800	E51
chr9	73025800	73026000	E1
chr9	73026000	73026200	E28
chr9	73026200	73027600	E85
chr9	73027600	73028000	E20
chr9	73028000	73028200	E85
chr9	73028200	73028600	E20
chr9	73028600	73029200	E85
chr9	73029200	73029400	E20
chr9	73029400	73029800	E85
chr9	73029800	73030000	E62
chr9	73030000	73030200	E83
chr9	73030200	73030400	E25
chr9	73030400	73031800	E82
chr9	73031800	73032000	E25
chr9	73032000	73032200	E7
chr9	73032200	73032400	E6
chr9	73032400	73032600	E13
chr9	73032600	73032800	E62
chr9	73032800	73033200	E64
chr9	73033200	73033800	E85
chr9	73033800	73034000	E19
chr9	73034000	73034400	E20
chr9	73034400	73035800	E85
chr9	73035800	73036000	E67
chr9	73036000	73036200	E63
chr9	73036200	73036800	E66
chr9	73036800	73037000	E50
chr9	73037000	73037200	E5
chr9	73037200	73037400	E50
chr9	73037400	73037600	E7
chr9	73037600	73037800	E45
chr9	73037800	73038000	E46
chr9	73038000	73038400	E72
chr9	73038400	73038600	E74
chr9	73038600	73038800	E75
chr9	73038800	73039000	E72
chr9	73039000	73039200	E49
chr9	73039200	73039400	E74
chr9	73039400	73039600	E55
chr9	73039600	73039800	E38
chr9	73039800	73040000	E77
chr9	73040000	73040800	E74
chr9	73040800	73041000	E46
chr9	73041000	73041200	E74
chr9	73041200	73041400	E72
chr9	73041400	73041800	E74
chr9	73041800	73042000	E82
chr9	73042000	73042200	E25
chr9	73042200	73043800	E74
chr9	73043800	73044000	E71
chr9	73044000	73046400	E74
chr9	73046400	73046600	E45
chr9	73046600	73046800	E55
chr9	73046800	73047000	E48
chr9	73047000	73049000	E74
chr9	73049000	73049200	E48
chr9	73049200	73050800	E74
chr9	73050800	73051000	E48
chr9	73051000	73051600	E74
chr9	73051600	73051800	E77
chr9	73051800	73052000	E72
chr9	73052000	73052400	E74
chr9	73052400	73052600	E45
chr9	73052600	73053200	E82
chr9	73053200	73053600	E7
chr9	73053600	73053800	E6
chr9	73053800	73054000	E7
chr9	73054000	73054400	E5
chr9	73054400	73054600	E6
chr9	73054600	73055200	E82
chr9	73055200	73055400	E6
chr9	73055400	73055600	E82
chr9	73055600	73055800	E7
chr9	73055800	73056200	E82
chr9	73056200	73056400	E45
chr9	73056400	73056800	E74
chr9	73056800	73057000	E45
chr9	73057000	73058800	E74
chr9	73058800	73059000	E46
chr9	73059000	73061000	E74
chr9	73061000	73061200	E48
chr9	73061200	73061600	E74
chr9	73061600	73061800	E46
chr9	73061800	73062200	E72
chr9	73062200	73062800	E74
chr9	73062800	73063000	E72
chr9	73063000	73065000	E74
chr9	73065000	73065200	E78
chr9	73065200	73065800	E74
chr9	73065800	73066000	E48
chr9	73066000	73066600	E74
chr9	73066600	73066800	E46
chr9	73066800	73068800	E74
chr9	73068800	73069000	E45
chr9	73069000	73070400	E74
chr9	73070400	73070600	E38
chr9	73070600	73070800	E55
chr9	73070800	73071000	E46
chr9	73071000	73071800	E74
chr9	73071800	73072000	E82
chr9	73072000	73072200	E13
chr9	73072200	73072800	E74
chr9	73072800	73073000	E71
chr9	73073000	73073200	E74
chr9	73073200	73073400	E71
chr9	73073400	73074000	E74
chr9	73074000	73074200	E77
chr9	73074200	73075400	E74
chr9	73075400	73075600	E46
chr9	73075600	73076800	E74
chr9	73076800	73077000	E46
chr9	73077000	73077200	E74
chr9	73077200	73077600	E72
chr9	73077600	73079400	E74
chr9	73079400	73079600	E49
chr9	73079600	73082000	E74
chr9	73082000	73082200	E71
chr9	73082200	73082800	E74
chr9	73082800	73083000	E44
chr9	73083000	73083200	E72
chr9	73083200	73085200	E74
chr9	73085200	73085400	E46
chr9	73085400	73085600	E72
chr9	73085600	73086200	E74
chr9	73086200	73086400	E72
chr9	73086400	73087600	E74
chr9	73087600	73087800	E72
chr9	73087800	73089400	E74
chr9	73089400	73089600	E45
chr9	73089600	73091000	E74
chr9	73091000	73091200	E72
chr9	73091200	73092000	E74
chr9	73092000	73092200	E72
chr9	73092200	73092600	E74
chr9	73092600	73093000	E72
chr9	73093000	73093400	E74
chr9	73093400	73093600	E72
chr9	73093600	73098200	E74
chr9	73098200	73098600	E46
chr9	73098600	73098800	E48
chr9	73098800	73099200	E74
chr9	73099200	73099400	E48
chr9	73099400	73099600	E25
chr9	73099600	73099800	E82
chr9	73099800	73100000	E46
chr9	73100000	73101000	E74
chr9	73101000	73101200	E79
chr9	73101200	73101400	E48
chr9	73101400	73102000	E74
chr9	73102000	73102200	E72
chr9	73102200	73104200	E74
chr9	73104200	73104400	E72
chr9	73104400	73104600	E75
chr9	73104600	73105000	E74
chr9	73105000	73105200	E46
chr9	73105200	73105400	E44
chr9	73105400	73105600	E48
chr9	73105600	73106400	E74
chr9	73106400	73106600	E48
chr9	73106600	73107200	E82
chr9	73107200	73107400	E5
chr9	73107400	73107600	E7
chr9	73107600	73107800	E48
chr9	73107800	73108200	E82
chr9	73108200	73108400	E44
chr9	73108400	73108600	E7
chr9	73108600	73109000	E5
chr9	73109000	73109200	E41
chr9	73109200	73109600	E5
chr9	73109600	73109800	E6
chr9	73109800	73110000	E7
chr9	73110000	73110200	E50
chr9	73110200	73110400	E5
chr9	73110400	73110600	E34
chr9	73110600	73110800	E74
chr9	73110800	73111000	E76
chr9	73111000	73111800	E74
chr9	73111800	73112000	E72
chr9	73112000	73112800	E74
chr9	73112800	73113000	E80
chr9	73113000	73113200	E76
chr9	73113200	73114000	E74
chr9	73114000	73114200	E72
chr9	73114200	73115400	E74
chr9	73115400	73115600	E72
chr9	73115600	73118200	E74
chr9	73118200	73118400	E45
chr9	73118400	73119200	E74
chr9	73119200	73119400	E72
chr9	73119400	73123800	E74
chr9	73123800	73124000	E72
chr9	73124000	73124400	E74
chr9	73124400	73124600	E72
chr9	73124600	73125000	E74
chr9	73125000	73125200	E72
chr9	73125200	73125400	E74
chr9	73125400	73125800	E48
chr9	73125800	73126000	E74
chr9	73126000	73126200	E45
chr9	73126200	73126600	E72
chr9	73126600	73126800	E48
chr9	73126800	73127000	E72
chr9	73127000	73127800	E74
chr9	73127800	73128000	E46
chr9	73128000	73128200	E74
chr9	73128200	73128400	E72
chr9	73128400	73129000	E74
chr9	73129000	73129200	E13
chr9	73129200	73132200	E74
chr9	73132200	73132600	E82
chr9	73132600	73133000	E7
chr9	73133000	73133200	E12
chr9	73133200	73133400	E8
chr9	73133400	73133800	E12
chr9	73133800	73134600	E11
chr9	73134600	73134800	E10
chr9	73134800	73135000	E1
chr9	73135000	73135200	E65
chr9	73135200	73135600	E1
chr9	73135600	73135800	E17
chr9	73135800	73136000	E2
chr9	73136000	73136200	E9
chr9	73136200	73136400	E12
chr9	73136400	73136600	E4
chr9	73136600	73136800	E11
chr9	73136800	73137000	E8
chr9	73137000	73137200	E12
chr9	73137200	73137800	E9
chr9	73137800	73138200	E13
chr9	73138200	73138400	E6
chr9	73138400	73138600	E5
chr9	73138600	73138800	E7
chr9	73138800	73139000	E82
chr9	73139000	73139200	E48
chr9	73139200	73139400	E74
chr9	73139400	73139600	E75
chr9	73139600	73139800	E74
chr9	73139800	73140000	E82
chr9	73140000	73140200	E56
chr9	73140200	73141000	E74
chr9	73141000	73141200	E72
chr9	73141200	73142000	E74
chr9	73142000	73142200	E72
chr9	73142200	73143600	E74
chr9	73143600	73143800	E48
chr9	73143800	73144600	E74
chr9	73144600	73144800	E45
chr9	73144800	73145000	E74
chr9	73145000	73145200	E72
chr9	73145200	73145400	E44
chr9	73145400	73145600	E74
chr9	73145600	73145800	E72
chr9	73145800	73147600	E74
chr9	73147600	73147800	E44
chr9	73147800	73148000	E72
chr9	73148000	73148400	E74
chr9	73148400	73148600	E45
chr9	73148600	73151400	E74
chr9	73151400	73151600	E44
chr9	73151600	73151800	E7
chr9	73151800	73152000	E34
chr9	73152000	73154000	E74
chr9	73154000	73154200	E6
chr9	73154200	73154400	E44
chr9	73154400	73154600	E45
chr9	73154600	73154800	E72
chr9	73154800	73156000	E74
chr9	73156000	73156200	E80
chr9	73156200	73156600	E74
chr9	73156600	73156800	E48
chr9	73156800	73157000	E45
chr9	73157000	73157200	E71
chr9	73157200	73157600	E74
chr9	73157600	73157800	E76
chr9	73157800	73162800	E74
chr9	73162800	73163000	E46
chr9	73163000	73163200	E78
chr9	73163200	73163400	E82
chr9	73163400	73163600	E13
chr9	73163600	73163800	E82
chr9	73163800	73164000	E38
chr9	73164000	73164400	E13
chr9	73164400	73164800	E82
chr9	73164800	73166200	E74
chr9	73166200	73166600	E48
chr9	73166600	73168200	E74
chr9	73168200	73168400	E45
chr9	73168400	73168800	E82
chr9	73168800	73169000	E13
chr9	73169000	73169200	E48
chr9	73169200	73169600	E74
chr9	73169600	73169800	E48
chr9	73169800	73171200	E82
chr9	73171200	73171400	E5
chr9	73171400	73171600	E13
chr9	73171600	73171800	E7
chr9	73171800	73172000	E13
chr9	73172000	73172200	E8
chr9	73172200	73172400	E4
chr9	73172400	73172600	E66
chr9	73172600	73173000	E65
chr9	73173000	73173200	E2
chr9	73173200	73173600	E65
chr9	73173600	73173800	E2
chr9	73173800	73174000	E3
chr9	73174000	73174400	E9
chr9	73174400	73174600	E8
chr9	73174600	73174800	E11
chr9	73174800	73175200	E13
chr9	73175200	73175400	E82
chr9	73175400	73175600	E13
chr9	73175600	73175800	E7
chr9	73175800	73176000	E82
chr9	73176000	73176200	E8
chr9	73176200	73176400	E50
chr9	73176400	73176600	E7
chr9	73176600	73177200	E12
chr9	73177200	73177400	E11
chr9	73177400	73177600	E9
chr9	73177600	73177800	E2
chr9	73177800	73178000	E65
chr9	73178000	73178200	E63
chr9	73178200	73178400	E64
chr9	73178400	73179400	E67
chr9	73179400	73179600	E63
chr9	73179600	73179800	E65
chr9	73179800	73180000	E2
chr9	73180000	73180200	E14
chr9	73180200	73180400	E11
chr9	73180400	73180600	E10
chr9	73180600	73180800	E8
chr9	73180800	73181000	E9
chr9	73181000	73181600	E12
chr9	73181600	73181800	E8
chr9	73181800	73182000	E12
chr9	73182000	73182200	E8
chr9	73182200	73182400	E12
chr9	73182400	73182600	E83
chr9	73182600	73182800	E82
chr9	73182800	73183000	E13
chr9	73183000	73183600	E82
chr9	73183600	73183800	E45
chr9	73183800	73184600	E82
chr9	73184600	73184800	E48
chr9	73184800	73186000	E74
chr9	73186000	73186200	E72
chr9	73186200	73187800	E74
chr9	73187800	73188000	E25
chr9	73188000	73188400	E72
chr9	73188400	73189000	E74
chr9	73189000	73189200	E48
chr9	73189200	73190400	E74
chr9	73190400	73190600	E48
chr9	73190600	73190800	E74
chr9	73190800	73191000	E45
chr9	73191000	73191600	E74
chr9	73191600	73191800	E46
chr9	73191800	73192800	E74
chr9	73192800	73193000	E77
chr9	73193000	73195000	E74
chr9	73195000	73195200	E82
chr9	73195200	73195400	E13
chr9	73195400	73195600	E8
chr9	73195600	73195800	E82
chr9	73195800	73196000	E6
chr9	73196000	73196200	E5
chr9	73196200	73196800	E50
chr9	73196800	73197000	E5
chr9	73197000	73197200	E44
chr9	73197200	73201000	E74
chr9	73201000	73201200	E34
chr9	73201200	73201600	E74
chr9	73201600	73201800	E44
chr9	73201800	73202200	E74
chr9	73202200	73202400	E72
chr9	73202400	73202600	E74
chr9	73202600	73202800	E72
chr9	73202800	73204400	E74
chr9	73204400	73204600	E78
chr9	73204600	73204800	E74
chr9	73204800	73205000	E72
chr9	73205000	73205200	E77
chr9	73205200	73205400	E74
chr9	73205400	73205600	E79
chr9	73205600	73206200	E74
chr9	73206200	73206600	E48
chr9	73206600	73208400	E74
chr9	73208400	73208600	E46
chr9	73208600	73209200	E74
chr9	73209200	73209400	E45
chr9	73209400	73210600	E74
chr9	73210600	73210800	E32
chr9	73210800	73211000	E82
chr9	73211000	73211600	E74
chr9	73211600	73212000	E48
chr9	73212000	73212200	E77
chr9	73212200	73214200	E74
chr9	73214200	73215200	E82
chr9	73215200	73215400	E40
chr9	73215400	73215600	E38
chr9	73215600	73216000	E82
chr9	73216000	73216400	E6
chr9	73216400	73216600	E7
chr9	73216600	73216800	E82
chr9	73216800	73217000	E13
chr9	73217000	73217200	E5
chr9	73217200	73217400	E10
chr9	73217400	73217600	E11
chr9	73217600	73217800	E5
chr9	73217800	73218000	E50
chr9	73218000	73218200	E5
chr9	73218200	73218400	E44
chr9	73218400	73218600	E7
chr9	73218600	73218800	E13
chr9	73218800	73219600	E82
chr9	73219600	73220200	E74
chr9	73220200	73220400	E46
chr9	73220400	73220600	E72
chr9	73220600	73220800	E74
chr9	73220800	73221000	E71
chr9	73221000	73221200	E72
chr9	73221200	73222000	E74
chr9	73222000	73222400	E13
chr9	73222400	73222600	E8
chr9	73222600	73222800	E3
chr9	73222800	73223000	E65
chr9	73223000	73223400	E41
chr9	73223400	73223600	E8
chr9	73223600	73224600	E82
chr9	73224600	73224800	E56
chr9	73224800	73225000	E82
chr9	73225000	73225800	E74
chr9	73225800	73226000	E77
chr9	73226000	73227400	E74
chr9	73227400	73227800	E72
chr9	73227800	73228000	E74
chr9	73228000	73228200	E45
chr9	73228200	73229800	E74
chr9	73229800	73230200	E46
chr9	73230200	73232200	E74
chr9	73232200	73234400	E73
chr9	73234400	73234600	E47
chr9	73234600	73235800	E73
chr9	73235800	73237400	E74
chr9	73237400	73237600	E72
chr9	73237600	73239800	E74
chr9	73239800	73240000	E45
chr9	73240000	73240200	E48
chr9	73240200	73241000	E74
chr9	73241000	73241200	E44
chr9	73241200	73242800	E74
chr9	73242800	73243200	E72
chr9	73243200	73244000	E74
chr9	73244000	73244200	E72
chr9	73244200	73244400	E45
chr9	73244400	73245000	E74
chr9	73245000	73245200	E44
chr9	73245200	73245400	E48
chr9	73245400	73247000	E74
chr9	73247000	73247200	E72
chr9	73247200	73248200	E74
chr9	73248200	73248400	E71
chr9	73248400	73248600	E48
chr9	73248600	73253000	E74
chr9	73253000	73253200	E71
chr9	73253200	73253600	E74
chr9	73253600	73253800	E78
chr9	73253800	73254400	E74
chr9	73254400	73254600	E79
chr9	73254600	73255800	E74
chr9	73255800	73256000	E48
chr9	73256000	73256600	E74
chr9	73256600	73256800	E46
chr9	73256800	73263600	E73
chr9	73263600	73263800	E46
chr9	73263800	73265200	E74
chr9	73265200	73265400	E25
chr9	73265400	73266200	E74
chr9	73266200	73266400	E72
chr9	73266400	73266800	E74
chr9	73266800	73267000	E72
chr9	73267000	73269000	E73
chr9	73269000	73269200	E47
chr9	73269200	73275400	E73
chr9	73275400	73275600	E72
chr9	73275600	73276200	E74
chr9	73276200	73276400	E72
chr9	73276400	73277600	E74
chr9	73277600	73277800	E77
chr9	73277800	73279400	E74
chr9	73279400	73279600	E48
chr9	73279600	73279800	E3
chr9	73279800	73280000	E9
chr9	73280000	73280200	E4
chr9	73280200	73280600	E12
chr9	73280600	73281000	E7
chr9	73281000	73281400	E82
chr9	73281400	73281600	E5
chr9	73281600	73282800	E82
chr9	73282800	73283000	E13
chr9	73283000	73283800	E74
chr9	73283800	73284000	E78
chr9	73284000	73287000	E74
chr9	73287000	73287200	E72
chr9	73287200	73291200	E73
chr9	73291200	73291400	E47
chr9	73291400	73292800	E73
chr9	73292800	73293000	E47
chr9	73293000	73293400	E73
chr9	73293400	73293800	E72
chr9	73293800	73294200	E74
chr9	73294200	73294400	E72
chr9	73294400	73295000	E74
chr9	73295000	73295200	E72
chr9	73295200	73297200	E74
chr9	73297200	73297400	E44
chr9	73297400	73297600	E72
chr9	73297600	73299200	E74
chr9	73299200	73299400	E46
chr9	73299400	73299800	E74
chr9	73299800	73300000	E46
chr9	73300000	73300600	E74
chr9	73300600	73300800	E72
chr9	73300800	73301200	E74
chr9	73301200	73301400	E72
chr9	73301400	73314800	E73
chr9	73314800	73315000	E72
chr9	73315000	73315200	E74
chr9	73315200	73315400	E45
chr9	73315400	73315600	E74
chr9	73315600	73315800	E47
chr9	73315800	73354400	E73
chr9	73354400	73354600	E47
chr9	73354600	73359600	E73
chr9	73359600	73359800	E47
chr9	73359800	73360600	E73
chr9	73360600	73360800	E47
chr9	73360800	73361200	E73
chr9	73361200	73361400	E72
chr9	73361400	73361600	E81
chr9	73361600	73362600	E74
chr9	73362600	73362800	E72
chr9	73362800	73364000	E74
chr9	73364000	73364200	E45
chr9	73364200	73364600	E74
chr9	73364600	73364800	E72
chr9	73364800	73368000	E74
chr9	73368000	73368200	E72
chr9	73368200	73368400	E46
chr9	73368400	73368600	E74
chr9	73368600	73368800	E46
chr9	73368800	73372200	E74
chr9	73372200	73372400	E46
chr9	73372400	73376200	E74
chr9	73376200	73376400	E72
chr9	73376400	73378400	E74
chr9	73378400	73378600	E72
chr9	73378600	73382000	E74
chr9	73382000	73382200	E45
chr9	73382200	73382400	E74
chr9	73382400	73382600	E46
chr9	73382600	73382800	E71
chr9	73382800	73393000	E73
chr9	73393000	73393200	E72
chr9	73393200	73395600	E74
chr9	73395600	73395800	E71
chr9	73395800	73397800	E74
chr9	73397800	73398200	E45
chr9	73398200	73398800	E74
chr9	73398800	73399000	E46
chr9	73399000	73401600	E74
chr9	73401600	73401800	E45
chr9	73401800	73406200	E74
chr9	73406200	73406400	E13
chr9	73406400	73413000	E74
chr9	73413000	73413200	E72
chr9	73413200	73413600	E74
chr9	73413600	73413800	E46
chr9	73413800	73414400	E74
chr9	73414400	73414600	E72
chr9	73414600	73416400	E74
chr9	73416400	73416600	E72
chr9	73416600	73418800	E74
chr9	73418800	73419000	E72
chr9	73419000	73419200	E74
chr9	73419200	73419400	E34
chr9	73419400	73420400	E74
chr9	73420400	73420600	E72
chr9	73420600	73423200	E74
chr9	73423200	73423400	E79
chr9	73423400	73425600	E74
chr9	73425600	73425800	E46
chr9	73425800	73426000	E48
chr9	73426000	73426200	E13
chr9	73426200	73426400	E5
chr9	73426400	73426600	E4
chr9	73426600	73426800	E6
chr9	73426800	73427000	E5
chr9	73427000	73427200	E6
chr9	73427200	73427400	E82
chr9	73427400	73427600	E13
chr9	73427600	73427800	E74
chr9	73427800	73428000	E81
chr9	73428000	73435800	E74
chr9	73435800	73436000	E13
chr9	73436000	73438800	E74
chr9	73438800	73439000	E72
chr9	73439000	73439200	E48
chr9	73439200	73441600	E74
chr9	73441600	73441800	E72
chr9	73441800	73443200	E74
chr9	73443200	73443400	E13
chr9	73443400	73445400	E74
chr9	73445400	73445600	E48
chr9	73445600	73446600	E74
chr9	73446600	73446800	E81
chr9	73446800	73448000	E74
chr9	73448000	73448200	E78
chr9	73448200	73449200	E74
chr9	73449200	73449600	E48
chr9	73449600	73449800	E76
chr9	73449800	73451600	E74
chr9	73451600	73452000	E72
chr9	73452000	73452400	E74
chr9	73452400	73452600	E72
chr9	73452600	73465800	E73
chr9	73465800	73466000	E79
chr9	73466000	73466600	E74
chr9	73466600	73466800	E76
chr9	73466800	73469200	E74
chr9	73469200	73469400	E81
chr9	73469400	73471600	E74
chr9	73471600	73471800	E46
chr9	73471800	73477200	E74
chr9	73477200	73477400	E46
chr9	73477400	73478400	E74
chr9	73478400	73478600	E72
chr9	73478600	73482400	E74
chr9	73482400	73482600	E44
chr9	73482600	73482800	E7
chr9	73482800	73483000	E50
chr9	73483000	73483200	E6
chr9	73483200	73483400	E44
chr9	73483400	73483600	E50
chr9	73483600	73483800	E49
chr9	73483800	73484000	E48
chr9	73484000	73485200	E74
chr9	73485200	73485400	E44
chr9	73485400	73490000	E73
chr9	73490000	73490200	E47
chr9	73490200	73501000	E73
chr9	73501000	73501200	E47
chr9	73501200	73502800	E74
chr9	73502800	73503200	E72
chr9	73503200	73503600	E74
chr9	73503600	73503800	E48
chr9	73503800	73504400	E74
chr9	73504400	73504600	E48
chr9	73504600	73508000	E74
chr9	73508000	73508200	E80
chr9	73508200	73509000	E74
chr9	73509000	73509200	E72
chr9	73509200	73511000	E74
chr9	73511000	73511200	E45
chr9	73511200	73511400	E74
chr9	73511400	73511600	E71
chr9	73511600	73516200	E74
chr9	73516200	73516400	E48
chr9	73516400	73518400	E74
chr9	73518400	73518600	E72
chr9	73518600	73519000	E74
chr9	73519000	73519200	E78
chr9	73519200	73524000	E74
chr9	73524000	73524200	E81
chr9	73524200	73527400	E74
chr9	73527400	73527600	E72
chr9	73527600	73528400	E74
chr9	73528400	73528600	E46
chr9	73528600	73533400	E74
chr9	73533400	73533600	E48
chr9	73533600	73533800	E74
chr9	73533800	73534000	E48
chr9	73534000	73534800	E74
chr9	73534800	73535000	E71
chr9	73535000	73536600	E74
chr9	73536600	73536800	E48
chr9	73536800	73539200	E74
chr9	73539200	73539400	E25
chr9	73539400	73540600	E82
chr9	73540600	73541600	E74
chr9	73541600	73541800	E45
chr9	73541800	73543400	E74
chr9	73543400	73543600	E72
chr9	73543600	73543800	E74
chr9	73543800	73544000	E44
chr9	73544000	73544800	E74
chr9	73544800	73545000	E46
chr9	73545000	73545200	E72
chr9	73545200	73555000	E73
chr9	73555000	73555200	E72
chr9	73555200	73555400	E74
chr9	73555400	73555600	E78
chr9	73555600	73557200	E74
chr9	73557200	73557400	E80
chr9	73557400	73561200	E74
chr9	73561200	73561400	E48
chr9	73561400	73563200	E74
chr9	73563200	73563600	E45
chr9	73563600	73563800	E72
chr9	73563800	73567600	E74
chr9	73567600	73567800	E48
chr9	73567800	73569800	E74
chr9	73569800	73570000	E45
chr9	73570000	73572000	E74
chr9	73572000	73572200	E72
chr9	73572200	73572800	E74
chr9	73572800	73573000	E48
chr9	73573000	73573200	E74
chr9	73573200	73573400	E80
chr9	73573400	73574400	E74
chr9	73574400	73574600	E78
chr9	73574600	73577200	E74
chr9	73577200	73577400	E46
chr9	73577400	73579000	E74
chr9	73579000	73579400	E72
chr9	73579400	73579600	E74
chr9	73579600	73579800	E48
chr9	73579800	73580600	E74
chr9	73580600	73581000	E72
chr9	73581000	73582400	E74
chr9	73582400	73582600	E76
chr9	73582600	73585400	E74
chr9	73585400	73585600	E48
chr9	73585600	73591800	E74
chr9	73591800	73592000	E48
chr9	73592000	73592200	E75
chr9	73592200	73594200	E74
chr9	73594200	73594400	E72
chr9	73594400	73600400	E74
chr9	73600400	73600600	E72
chr9	73600600	73600800	E46
chr9	73600800	73604400	E74
chr9	73604400	73604600	E45
chr9	73604600	73605600	E74
chr9	73605600	73605800	E48
chr9	73605800	73608400	E74
chr9	73608400	73608600	E75
chr9	73608600	73609400	E74
chr9	73609400	73609600	E46
chr9	73609600	73610600	E74
chr9	73610600	73610800	E80
chr9	73610800	73611200	E74
chr9	73611200	73611400	E78
chr9	73611400	73612600	E74
chr9	73612600	73612800	E72
chr9	73612800	73613800	E74
chr9	73613800	73614000	E71
chr9	73614000	73620600	E74
chr9	73620600	73620800	E48
chr9	73620800	73622600	E74
chr9	73622600	73622800	E79
chr9	73622800	73625200	E74
chr9	73625200	73625400	E72
chr9	73625400	73625800	E74
chr9	73625800	73630000	E73
chr9	73630000	73630200	E47
chr9	73630200	73631000	E74
chr9	73631000	73631200	E46
chr9	73631200	73631400	E72
chr9	73631400	73632800	E74
chr9	73632800	73633000	E25
chr9	73633000	73633200	E82
chr9	73633200	73633400	E13
chr9	73633400	73633600	E72
chr9	73633600	73637600	E73
chr9	73637600	73637800	E47
chr9	73637800	73643000	E73
chr9	73643000	73643200	E49
chr9	73643200	73643600	E74
chr9	73643600	73643800	E48
chr9	73643800	73645600	E74
chr9	73645600	73645800	E46
chr9	73645800	73646200	E74
chr9	73646200	73646400	E72
chr9	73646400	73647200	E74
chr9	73647200	73647400	E79
chr9	73647400	73650200	E74
chr9	73650200	73650400	E48
chr9	73650400	73650600	E45
chr9	73650600	73655200	E74
chr9	73655200	73655400	E46
chr9	73655400	73655600	E48
chr9	73655600	73657800	E74
chr9	73657800	73658000	E72
chr9	73658000	73664600	E74
chr9	73664600	73664800	E72
chr9	73664800	73665600	E74
chr9	73665600	73665800	E46
chr9	73665800	73670000	E74
chr9	73670000	73670200	E46
chr9	73670200	73676200	E74
chr9	73676200	73676400	E46
chr9	73676400	73680000	E74
chr9	73680000	73680200	E72
chr9	73680200	73682800	E74
chr9	73682800	73683000	E34
chr9	73683000	73684000	E74
chr9	73684000	73684200	E45
chr9	73684200	73685200	E74
chr9	73685200	73685400	E72
chr9	73685400	73686400	E74
chr9	73686400	73686600	E72
chr9	73686600	73689400	E74
chr9	73689400	73689600	E45
chr9	73689600	73695800	E74
chr9	73695800	73696000	E46
chr9	73696000	73696200	E74
chr9	73696200	73696400	E48
chr9	73696400	73698000	E74
chr9	73698000	73698200	E45
chr9	73698200	73700200	E74
chr9	73700200	73700400	E72
chr9	73700400	73701000	E74
chr9	73701000	73701200	E71
chr9	73701200	73705000	E74
chr9	73705000	73705200	E72
chr9	73705200	73705400	E48
chr9	73705400	73712200	E74
chr9	73712200	73712400	E48
chr9	73712400	73712600	E55
chr9	73712600	73712800	E72
chr9	73712800	73713000	E48
chr9	73713000	73713600	E74
chr9	73713600	73713800	E78
chr9	73713800	73715600	E74
chr9	73715600	73715800	E46
chr9	73715800	73716400	E74
chr9	73716400	73716600	E48
chr9	73716600	73718000	E74
chr9	73718000	73718200	E78
chr9	73718200	73721600	E74
chr9	73721600	73721800	E72
chr9	73721800	73725400	E74
chr9	73725400	73725600	E46
chr9	73725600	73728000	E74
chr9	73728000	73728200	E78
chr9	73728200	73729200	E74
chr9	73729200	73729400	E72
chr9	73729400	73732000	E74
chr9	73732000	73732200	E72
chr9	73732200	73734800	E74
chr9	73734800	73735000	E45
chr9	73735000	73739200	E74
chr9	73739200	73739400	E79
chr9	73739400	73739600	E74
chr9	73739600	73739800	E72
chr9	73739800	73741800	E74
chr9	73741800	73742000	E44
chr9	73742000	73742600	E74
chr9	73742600	73742800	E72
chr9	73742800	73744800	E74
chr9	73744800	73745000	E78
chr9	73745000	73750800	E74
chr9	73750800	73751000	E45
chr9	73751000	73756400	E73
chr9	73756400	73756600	E47
chr9	73756600	73757600	E73
chr9	73757600	73757800	E72
chr9	73757800	73765600	E73
chr9	73765600	73765800	E72
chr9	73765800	73766000	E25
chr9	73766000	73774000	E74
chr9	73774000	73774200	E72
chr9	73774200	73776400	E74
chr9	73776400	73776600	E25
chr9	73776600	73778000	E74
chr9	73778000	73778200	E71
chr9	73778200	73780600	E74
chr9	73780600	73780800	E48
chr9	73780800	73785400	E74
chr9	73785400	73785600	E48
chr9	73785600	73786800	E74
chr9	73786800	73787000	E80
chr9	73787000	73787200	E74
chr9	73787200	73787400	E81
chr9	73787400	73787600	E72
chr9	73787600	73789800	E74
chr9	73789800	73790000	E72
chr9	73790000	73790200	E46
chr9	73790200	73791600	E74
chr9	73791600	73791800	E46
chr9	73791800	73793600	E74
chr9	73793600	73793800	E81
chr9	73793800	73795000	E74
chr9	73795000	73795200	E48
chr9	73795200	73795400	E74
chr9	73795400	73795600	E48
chr9	73795600	73795800	E74
chr9	73795800	73796000	E49
chr9	73796000	73796200	E48
chr9	73796200	73796800	E74
chr9	73796800	73797000	E72
chr9	73797000	73798200	E74
chr9	73798200	73798400	E72
chr9	73798400	73803000	E74
chr9	73803000	73803200	E72
chr9	73803200	73803400	E74
chr9	73803400	73803600	E46
chr9	73803600	73805000	E74
chr9	73805000	73805200	E47
chr9	73805200	73806600	E73
chr9	73806600	73806800	E72
chr9	73806800	73817400	E73
chr9	73817400	73817600	E72
chr9	73817600	73821600	E74
chr9	73821600	73821800	E45
chr9	73821800	73826600	E74
chr9	73826600	73826800	E48
chr9	73826800	73827600	E74
chr9	73827600	73827800	E72
chr9	73827800	73828800	E74
chr9	73828800	73829000	E13
chr9	73829000	73829800	E74
chr9	73829800	73830000	E72
chr9	73830000	73835000	E74
chr9	73835000	73835200	E45
chr9	73835200	73837400	E74
chr9	73837400	73837600	E72
chr9	73837600	73838400	E74
chr9	73838400	73838600	E79
chr9	73838600	73845200	E73
chr9	73845200	73845400	E46
chr9	73845400	73848800	E74
chr9	73848800	73849000	E46
chr9	73849000	73849200	E74
chr9	73849200	73849400	E72
chr9	73849400	73851000	E74
chr9	73851000	73851200	E81
chr9	73851200	73856800	E74
chr9	73856800	73857000	E48
chr9	73857000	73860000	E74
chr9	73860000	73860200	E72
chr9	73860200	73860800	E74
chr9	73860800	73861000	E45
chr9	73861000	73861800	E74
chr9	73861800	73862000	E46
chr9	73862000	73869800	E73
chr9	73869800	73870000	E72
chr9	73870000	73871000	E74
chr9	73871000	73871200	E79
chr9	73871200	73875400	E74
chr9	73875400	73875600	E48
chr9	73875600	73876200	E74
chr9	73876200	73876400	E81
chr9	73876400	73879200	E74
chr9	73879200	73879400	E46
chr9	73879400	73881600	E74
chr9	73881600	73881800	E80
chr9	73881800	73883400	E74
chr9	73883400	73883800	E48
chr9	73883800	73884000	E38
chr9	73884000	73884200	E37
chr9	73884200	73884400	E55
chr9	73884400	73884600	E84
chr9	73884600	73884800	E16
chr9	73884800	73885200	E82
chr9	73885200	73885400	E56
chr9	73885400	73885600	E82
chr9	73885600	73885800	E7
chr9	73885800	73886200	E82
chr9	73886200	73886400	E25
chr9	73886400	73889200	E74
chr9	73889200	73889400	E45
chr9	73889400	73892000	E73
chr9	73892000	73892200	E47
chr9	73892200	73911000	E73
chr9	73911000	73911200	E25
chr9	73911200	73911400	E82
chr9	73911400	73911600	E84
chr9	73911600	73917200	E74
chr9	73917200	73917600	E25
chr9	73917600	73917800	E23
chr9	73917800	73918400	E25
chr9	73918400	73918600	E82
chr9	73918600	73918800	E25
chr9	73918800	73919600	E82
chr9	73919600	73919800	E25
chr9	73919800	73920800	E82
chr9	73920800	73921200	E23
chr9	73921200	73921400	E25
chr9	73921400	73921800	E23
chr9	73921800	73922200	E82
chr9	73922200	73922400	E25
chr9	73922400	73922600	E82
chr9	73922600	73923200	E25
chr9	73923200	73923800	E23
chr9	73923800	73924000	E25
chr9	73924000	73924400	E82
chr9	73924400	73924600	E25
chr9	73924600	73924800	E82
chr9	73924800	73931000	E74
chr9	73931000	73931200	E46
chr9	73931200	73933400	E73
chr9	73933400	73933600	E47
chr9	73933600	73941000	E73
chr9	73941000	73941200	E80
chr9	73941200	73943600	E74
chr9	73943600	73943800	E72
chr9	73943800	73944000	E74
chr9	73944000	73944200	E72
chr9	73944200	73951600	E73
chr9	73951600	73951800	E47
chr9	73951800	73962600	E73
chr9	73962600	73962800	E47
chr9	73962800	73964000	E73
chr9	73964000	73964200	E47
chr9	73964200	73970600	E73
chr9	73970600	73970800	E46
chr9	73970800	73971200	E74
chr9	73971200	73971400	E72
chr9	73971400	73971600	E46
chr9	73971600	73981200	E73
chr9	73981200	73981400	E47
chr9	73981400	73983400	E73
chr9	73983400	73984000	E74
chr9	73984000	73984200	E46
chr9	73984200	73986600	E74
chr9	73986600	73986800	E48
chr9	73986800	73987000	E46
chr9	73987000	73990000	E74
chr9	73990000	73990200	E72
chr9	73990200	73994800	E74
chr9	73994800	73995000	E46
chr9	73995000	73995200	E81
chr9	73995200	73996400	E74
chr9	73996400	73996600	E72
chr9	73996600	73997000	E74
chr9	73997000	73997200	E72
chr9	73997200	74002000	E74
chr9	74002000	74002200	E72
chr9	74002200	74003000	E74
chr9	74003000	74003200	E81
chr9	74003200	74009000	E74
chr9	74009000	74009200	E71
chr9	74009200	74009800	E74
chr9	74009800	74010000	E46
chr9	74010000	74011000	E74
chr9	74011000	74011200	E72
chr9	74011200	74011800	E74
chr9	74011800	74012000	E13
chr9	74012000	74016000	E74
chr9	74016000	74016200	E72
chr9	74016200	74017400	E74
chr9	74017400	74017600	E72
chr9	74017600	74022000	E74
chr9	74022000	74022200	E71
chr9	74022200	74022400	E48
chr9	74022400	74024000	E74
chr9	74024000	74024200	E72
chr9	74024200	74027200	E74
chr9	74027200	74027400	E48
chr9	74027400	74039800	E74
chr9	74039800	74040000	E46
chr9	74040000	74044600	E74
chr9	74044600	74044800	E46
chr9	74044800	74047600	E74
chr9	74047600	74047800	E72
chr9	74047800	74048200	E74
chr9	74048200	74048400	E46
chr9	74048400	74049400	E74
chr9	74049400	74049600	E72
chr9	74049600	74051400	E74
chr9	74051400	74051600	E72
chr9	74051600	74055200	E74
chr9	74055200	74055400	E72
chr9	74055400	74055800	E74
chr9	74055800	74056000	E72
chr9	74056000	74058800	E74
chr9	74058800	74059000	E72
chr9	74059000	74060400	E74
chr9	74060400	74060600	E77
chr9	74060600	74060800	E72
chr9	74060800	74061400	E74
chr9	74061400	74061600	E44
chr9	74061600	74061800	E31
chr9	74061800	74062200	E82
chr9	74062200	74062600	E6
chr9	74062600	74063000	E82
chr9	74063000	74063600	E74
chr9	74063600	74063800	E48
chr9	74063800	74064400	E74
chr9	74064400	74064600	E46
chr9	74064600	74064800	E74
chr9	74064800	74065000	E72
chr9	74065000	74072400	E73
chr9	74072400	74072600	E47
chr9	74072600	74076000	E73
chr9	74076000	74076200	E72
chr9	74076200	74076400	E71
chr9	74076400	74076800	E74
chr9	74076800	74081000	E73
chr9	74081000	74085800	E74
chr9	74085800	74086000	E44
chr9	74086000	74094000	E74
chr9	74094000	74094200	E47
chr9	74094200	74098800	E74
chr9	74098800	74099000	E46
chr9	74099000	74099400	E72
chr9	74099400	74099600	E74
chr9	74099600	74100000	E72
chr9	74100000	74100200	E74
chr9	74100200	74100400	E46
chr9	74100400	74100600	E72
chr9	74100600	74105600	E74
chr9	74105600	74106000	E82
chr9	74106000	74106200	E5
chr9	74106200	74106400	E6
chr9	74106400	74106600	E82
chr9	74106600	74107000	E7
chr9	74107000	74107400	E82
chr9	74107400	74107800	E74
chr9	74107800	74108000	E46
chr9	74108000	74110800	E74
chr9	74110800	74111000	E45
chr9	74111000	74112800	E74
chr9	74112800	74113000	E72
chr9	74113000	74119000	E73
chr9	74119000	74122000	E74
chr9	74122000	74122200	E77
chr9	74122200	74124000	E74
chr9	74124000	74124200	E48
chr9	74124200	74124600	E82
chr9	74124600	74127000	E74
chr9	74127000	74127200	E71
chr9	74127200	74127400	E72
chr9	74127400	74127800	E74
chr9	74127800	74128000	E80
chr9	74128000	74132800	E74
chr9	74132800	74133000	E46
chr9	74133000	74134200	E74
chr9	74134200	74134400	E13
chr9	74134400	74134800	E82
chr9	74134800	74135000	E13
chr9	74135000	74135800	E74
chr9	74135800	74136000	E48
chr9	74136000	74138800	E74
chr9	74138800	74139000	E72
chr9	74139000	74139800	E82
chr9	74139800	74140000	E73
chr9	74140000	74140200	E50
chr9	74140200	74140400	E5
chr9	74140400	74141600	E82
chr9	74141600	74141800	E6
chr9	74141800	74142000	E74
chr9	74142000	74142200	E72
chr9	74142200	74143800	E74
chr9	74143800	74144200	E72
chr9	74144200	74152800	E74
chr9	74152800	74153000	E46
chr9	74153000	74153800	E74
chr9	74153800	74154000	E72
chr9	74154000	74154400	E74
chr9	74154400	74154600	E76
chr9	74154600	74158400	E74
chr9	74158400	74158800	E82
chr9	74158800	74159200	E5
chr9	74159200	74159400	E50
chr9	74159400	74159600	E34
chr9	74159600	74159800	E50
chr9	74159800	74160000	E4
chr9	74160000	74160200	E13
chr9	74160200	74160600	E82
chr9	74160600	74162600	E74
chr9	74162600	74163000	E82
chr9	74163000	74163200	E5
chr9	74163200	74163400	E6
chr9	74163400	74163800	E5
chr9	74163800	74164000	E41
chr9	74164000	74164400	E34
chr9	74164400	74164600	E32
chr9	74164600	74164800	E13
chr9	74164800	74165400	E82
chr9	74165400	74165600	E13
chr9	74165600	74165800	E77
chr9	74165800	74166000	E74
chr9	74166000	74166200	E81
chr9	74166200	74166400	E74
chr9	74166400	74166600	E45
chr9	74166600	74168400	E74
chr9	74168400	74168600	E46
chr9	74168600	74168800	E79
chr9	74168800	74170000	E74
chr9	74170000	74170200	E78
chr9	74170200	74172400	E74
chr9	74172400	74172600	E81
chr9	74172600	74173800	E74
chr9	74173800	74174000	E72
chr9	74174000	74176800	E74
chr9	74176800	74177000	E48
chr9	74177000	74180800	E74
chr9	74180800	74181000	E48
chr9	74181000	74183600	E74
chr9	74183600	74184000	E72
chr9	74184000	74191600	E74
chr9	74191600	74191800	E45
chr9	74191800	74192200	E72
chr9	74192200	74192800	E74
chr9	74192800	74193000	E49
chr9	74193000	74193200	E72
chr9	74193200	74194000	E74
chr9	74194000	74194200	E72
chr9	74194200	74196600	E74
chr9	74196600	74196800	E82
chr9	74196800	74197000	E6
chr9	74197000	74197200	E82
chr9	74197200	74197600	E6
chr9	74197600	74197800	E5
chr9	74197800	74198000	E6
chr9	74198000	74198400	E82
chr9	74198400	74198800	E48
chr9	74198800	74200600	E74
chr9	74200600	74200800	E48
chr9	74200800	74202600	E74
chr9	74202600	74202800	E45
chr9	74202800	74207200	E74
chr9	74207200	74207600	E72
chr9	74207600	74210200	E74
chr9	74210200	74210400	E48
chr9	74210400	74210600	E74
chr9	74210600	74210800	E72
chr9	74210800	74213400	E74
chr9	74213400	74213600	E71
chr9	74213600	74214400	E74
chr9	74214400	74214600	E72
chr9	74214600	74215200	E74
chr9	74215200	74215600	E82
chr9	74215600	74215800	E6
chr9	74215800	74216000	E50
chr9	74216000	74216200	E5
chr9	74216200	74216600	E50
chr9	74216600	74216800	E6
chr9	74216800	74217000	E82
chr9	74217000	74217400	E7
chr9	74217400	74217600	E50
chr9	74217600	74217800	E5
chr9	74217800	74218000	E6
chr9	74218000	74218200	E7
chr9	74218200	74219200	E82
chr9	74219200	74219400	E38
chr9	74219400	74219600	E31
chr9	74219600	74220800	E82
chr9	74220800	74222200	E74
chr9	74222200	74222400	E79
chr9	74222400	74224000	E74
chr9	74224000	74224200	E79
chr9	74224200	74224400	E72
chr9	74224400	74227600	E74
chr9	74227600	74227800	E46
chr9	74227800	74233600	E74
chr9	74233600	74233800	E45
chr9	74233800	74239200	E74
chr9	74239200	74239400	E77
chr9	74239400	74239600	E48
chr9	74239600	74241200	E74
chr9	74241200	74241400	E76
chr9	74241400	74241600	E71
chr9	74241600	74244800	E74
chr9	74244800	74245000	E72
chr9	74245000	74245200	E74
chr9	74245200	74245400	E72
chr9	74245400	74252000	E73
chr9	74252000	74252200	E81
chr9	74252200	74252400	E49
chr9	74252400	74252600	E44
chr9	74252600	74253200	E34
chr9	74253200	74253400	E40
chr9	74253400	74253800	E50
chr9	74253800	74254000	E44
chr9	74254000	74254200	E13
chr9	74254200	74254400	E48
chr9	74254400	74255800	E74
chr9	74255800	74256000	E48
chr9	74256000	74259000	E74
chr9	74259000	74259200	E48
chr9	74259200	74259400	E74
chr9	74259400	74259600	E48
chr9	74259600	74260200	E74
chr9	74260200	74260400	E48
chr9	74260400	74260800	E82
chr9	74260800	74261000	E8
chr9	74261000	74261200	E82
chr9	74261200	74261400	E83
chr9	74261400	74261600	E12
chr9	74261600	74262000	E8
chr9	74262000	74262200	E6
chr9	74262200	74262600	E50
chr9	74262600	74262800	E5
chr9	74262800	74263200	E82
chr9	74263200	74265600	E74
chr9	74265600	74265800	E72
chr9	74265800	74267400	E74
chr9	74267400	74267600	E72
chr9	74267600	74267800	E45
chr9	74267800	74268000	E72
chr9	74268000	74274800	E73
chr9	74274800	74275000	E46
chr9	74275000	74275400	E74
chr9	74275400	74275600	E46
chr9	74275600	74276400	E74
chr9	74276400	74276600	E46
chr9	74276600	74278600	E74
chr9	74278600	74278800	E71
chr9	74278800	74279000	E74
chr9	74279000	74279200	E46
chr9	74279200	74283000	E74
chr9	74283000	74283200	E72
chr9	74283200	74284400	E74
chr9	74284400	74284800	E72
chr9	74284800	74288800	E74
chr9	74288800	74290200	E82
chr9	74290200	74290400	E7
chr9	74290400	74290600	E4
chr9	74290600	74290800	E50
chr9	74290800	74291000	E4
chr9	74291000	74291200	E5
chr9	74291200	74291400	E9
chr9	74291400	74291600	E8
chr9	74291600	74292000	E11
chr9	74292000	74292200	E13
chr9	74292200	74292400	E7
chr9	74292400	74292600	E82
chr9	74292600	74292800	E13
chr9	74292800	74293200	E82
chr9	74293200	74293400	E13
chr9	74293400	74293600	E5
chr9	74293600	74293800	E50
chr9	74293800	74294000	E5
chr9	74294000	74294200	E8
chr9	74294200	74294400	E13
chr9	74294400	74294600	E82
chr9	74294600	74294800	E6
chr9	74294800	74295000	E82
chr9	74295000	74295200	E13
chr9	74295200	74295400	E12
chr9	74295400	74295600	E4
chr9	74295600	74296000	E3
chr9	74296000	74296200	E10
chr9	74296200	74296400	E8
chr9	74296400	74296600	E11
chr9	74296600	74296800	E8
chr9	74296800	74297000	E13
chr9	74297000	74297200	E82
chr9	74297200	74297400	E7
chr9	74297400	74297600	E82
chr9	74297600	74297800	E13
chr9	74297800	74298200	E82
chr9	74298200	74298400	E45
chr9	74298400	74298600	E7
chr9	74298600	74298800	E50
chr9	74298800	74299000	E6
chr9	74299000	74299200	E4
chr9	74299200	74299400	E41
chr9	74299400	74299600	E3
chr9	74299600	74300000	E66
chr9	74300000	74300200	E65
chr9	74300200	74300400	E66
chr9	74300400	74300600	E4
chr9	74300600	74300800	E2
chr9	74300800	74301000	E66
chr9	74301000	74301200	E3
chr9	74301200	74301600	E4
chr9	74301600	74302400	E82
chr9	74302400	74302600	E7
chr9	74302600	74302800	E82
chr9	74302800	74303000	E7
chr9	74303000	74303400	E6
chr9	74303400	74303600	E7
chr9	74303600	74304000	E13
chr9	74304000	74304200	E82
chr9	74304200	74304800	E74
chr9	74304800	74305000	E48
chr9	74305000	74306600	E74
chr9	74306600	74306800	E13
chr9	74306800	74307000	E6
chr9	74307000	74307400	E82
chr9	74307400	74307600	E7
chr9	74307600	74307800	E82
chr9	74307800	74308000	E44
chr9	74308000	74308200	E4
chr9	74308200	74308400	E41
chr9	74308400	74309000	E50
chr9	74309000	74309200	E7
chr9	74309200	74310200	E82
chr9	74310200	74311400	E74
chr9	74311400	74311600	E72
chr9	74311600	74312000	E74
chr9	74312000	74312200	E76
chr9	74312200	74312400	E74
chr9	74312400	74312600	E48
chr9	74312600	74312800	E72
chr9	74312800	74315400	E74
chr9	74315400	74315800	E82
chr9	74315800	74316000	E13
chr9	74316000	74317200	E82
chr9	74317200	74318200	E74
chr9	74318200	74318400	E46
chr9	74318400	74320400	E74
chr9	74320400	74320600	E25
chr9	74320600	74324400	E74
chr9	74324400	74325000	E82
chr9	74325000	74325200	E7
chr9	74325200	74325400	E82
chr9	74325400	74325600	E13
chr9	74325600	74325800	E7
chr9	74325800	74326000	E13
chr9	74326000	74326200	E82
chr9	74326200	74326400	E74
chr9	74326400	74326600	E48
chr9	74326600	74327800	E74
chr9	74327800	74328000	E75
chr9	74328000	74328600	E74
chr9	74328600	74328800	E48
chr9	74328800	74330200	E74
chr9	74330200	74330400	E48
chr9	74330400	74331000	E74
chr9	74331000	74331400	E82
chr9	74331400	74331600	E25
chr9	74331600	74331800	E74
chr9	74331800	74332000	E81
chr9	74332000	74334800	E74
chr9	74334800	74335000	E79
chr9	74335000	74336400	E74
chr9	74336400	74337000	E82
chr9	74337000	74337200	E6
chr9	74337200	74338800	E82
chr9	74338800	74339000	E7
chr9	74339000	74339400	E82
chr9	74339400	74340400	E74
chr9	74340400	74340600	E48
chr9	74340600	74341200	E82
chr9	74341200	74341400	E13
chr9	74341400	74341800	E82
chr9	74341800	74342000	E45
chr9	74342000	74342200	E48
chr9	74342200	74343400	E74
chr9	74343400	74343600	E75
chr9	74343600	74343800	E72
chr9	74343800	74344200	E74
chr9	74344200	74344400	E71
chr9	74344400	74345000	E74
chr9	74345000	74345200	E71
chr9	74345200	74350800	E74
chr9	74350800	74351000	E45
chr9	74351000	74351200	E46
chr9	74351200	74351400	E74
chr9	74351400	74351600	E72
chr9	74351600	74352000	E74
chr9	74352000	74352200	E80
chr9	74352200	74352600	E74
chr9	74352600	74353000	E82
chr9	74353000	74353200	E5
chr9	74353200	74354000	E82
chr9	74354000	74354200	E45
chr9	74354200	74354400	E74
chr9	74354400	74354600	E82
chr9	74354600	74354800	E7
chr9	74354800	74355400	E82
chr9	74355400	74355600	E6
chr9	74355600	74355800	E82
chr9	74355800	74356000	E44
chr9	74356000	74356200	E6
chr9	74356200	74356800	E82
chr9	74356800	74357000	E44
chr9	74357000	74358200	E82
chr9	74358200	74358400	E7
chr9	74358400	74358600	E5
chr9	74358600	74358800	E7
chr9	74358800	74359200	E82
chr9	74359200	74359400	E6
chr9	74359400	74360000	E74
chr9	74360000	74360200	E80
chr9	74360200	74362200	E74
chr9	74362200	74362400	E72
chr9	74362400	74363000	E74
chr9	74363000	74363200	E81
chr9	74363200	74365400	E74
chr9	74365400	74365600	E46
chr9	74365600	74368200	E74
chr9	74368200	74368800	E82
chr9	74368800	74369200	E13
chr9	74369200	74369400	E7
chr9	74369400	74369600	E12
chr9	74369600	74369800	E82
chr9	74369800	74370000	E83
chr9	74370000	74370800	E82
chr9	74370800	74371000	E6
chr9	74371000	74372600	E82
chr9	74372600	74372800	E25
chr9	74372800	74373800	E82
chr9	74373800	74374000	E25
chr9	74374000	74374200	E82
chr9	74374200	74374400	E16
chr9	74374400	74376400	E82
chr9	74376400	74376600	E13
chr9	74376600	74377800	E82
chr9	74377800	74379000	E83
chr9	74379000	74379400	E12
chr9	74379400	74379800	E25
chr9	74379800	74380000	E83
chr9	74380000	74380200	E23
chr9	74380200	74380600	E12
chr9	74380600	74380800	E83
chr9	74380800	74381000	E25
chr9	74381000	74381200	E22
chr9	74381200	74381400	E18
chr9	74381400	74381800	E1
chr9	74381800	74382000	E51
chr9	74382000	74383200	E28
chr9	74383200	74383800	E20
chr9	74383800	74384000	E21
chr9	74384000	74384800	E28
chr9	74384800	74385000	E51
chr9	74385000	74385200	E32
chr9	74385200	74385400	E5
chr9	74385400	74385600	E50
chr9	74385600	74385800	E13
chr9	74385800	74386400	E82
chr9	74386400	74386600	E6
chr9	74386600	74387000	E82
chr9	74387000	74387200	E76
chr9	74387200	74387400	E13
chr9	74387400	74387600	E7
chr9	74387600	74388000	E6
chr9	74388000	74388200	E13
chr9	74388200	74389000	E82
chr9	74389000	74389400	E6
chr9	74389400	74389600	E4
chr9	74389600	74389800	E3
chr9	74389800	74390000	E2
chr9	74390000	74390200	E3
chr9	74390200	74390400	E9
chr9	74390400	74390600	E11
chr9	74390600	74390800	E12
chr9	74390800	74391000	E13
chr9	74391000	74391400	E82
chr9	74391400	74391800	E13
chr9	74391800	74392000	E12
chr9	74392000	74392200	E5
chr9	74392200	74392400	E82
chr9	74392400	74392600	E7
chr9	74392600	74393200	E82
chr9	74393200	74393400	E13
chr9	74393400	74393800	E82
chr9	74393800	74394000	E13
chr9	74394000	74394200	E12
chr9	74394200	74394400	E13
chr9	74394400	74395000	E8
chr9	74395000	74395400	E11
chr9	74395400	74395600	E9
chr9	74395600	74395800	E10
chr9	74395800	74396200	E2
chr9	74396200	74396600	E1
chr9	74396600	74396800	E65
chr9	74396800	74397400	E2
chr9	74397400	74397800	E10
chr9	74397800	74398000	E2
chr9	74398000	74398400	E65
chr9	74398400	74398600	E1
chr9	74398600	74398800	E2
chr9	74398800	74399000	E10
chr9	74399000	74399200	E14
chr9	74399200	74399600	E11
chr9	74399600	74399800	E12
chr9	74399800	74400200	E13
chr9	74400200	74400800	E82
chr9	74400800	74401200	E13
chr9	74401200	74402000	E82
chr9	74402000	74402200	E13
chr9	74402200	74402400	E8
chr9	74402400	74402800	E7
chr9	74402800	74403200	E82
chr9	74403200	74403400	E7
chr9	74403400	74403600	E12
chr9	74403600	74403800	E13
chr9	74403800	74404200	E12
chr9	74404200	74404400	E4
chr9	74404400	74404800	E3
chr9	74404800	74405000	E4
chr9	74405000	74405200	E9
chr9	74405200	74405400	E8
chr9	74405400	74405800	E13
chr9	74405800	74406000	E5
chr9	74406000	74406200	E8
chr9	74406200	74406400	E6
chr9	74406400	74406600	E82
chr9	74406600	74406800	E12
chr9	74406800	74407000	E8
chr9	74407000	74407200	E3
chr9	74407200	74407400	E66
chr9	74407400	74407800	E2
chr9	74407800	74408200	E65
chr9	74408200	74408400	E1
chr9	74408400	74408600	E17
chr9	74408600	74408800	E1
chr9	74408800	74409800	E65
chr9	74409800	74410000	E63
chr9	74410000	74410200	E64
chr9	74410200	74410400	E67
chr9	74410400	74410600	E69
chr9	74410600	74410800	E1
chr9	74410800	74411000	E67
chr9	74411000	74411200	E64
chr9	74411200	74411400	E63
chr9	74411400	74412000	E65
chr9	74412000	74412600	E2
chr9	74412600	74412800	E10
chr9	74412800	74413200	E12
chr9	74413200	74413600	E13
chr9	74413600	74413800	E7
chr9	74413800	74414000	E13
chr9	74414000	74414200	E82
chr9	74414200	74414600	E13
chr9	74414600	74414800	E82
chr9	74414800	74415000	E13
chr9	74415000	74415400	E50
chr9	74415400	74415600	E13
chr9	74415600	74415800	E82
chr9	74415800	74416000	E44
chr9	74416000	74416200	E82
chr9	74416200	74416400	E7
chr9	74416400	74416600	E12
chr9	74416600	74416800	E4
chr9	74416800	74417000	E9
chr9	74417000	74417200	E12
chr9	74417200	74417600	E4
chr9	74417600	74417800	E50
chr9	74417800	74418200	E7
chr9	74418200	74418400	E48
chr9	74418400	74419000	E82
chr9	74419000	74419200	E34
chr9	74419200	74420000	E74
chr9	74420000	74420200	E49
chr9	74420200	74420400	E76
chr9	74420400	74421000	E82
chr9	74421000	74421200	E7
chr9	74421200	74421400	E6
chr9	74421400	74421600	E8
chr9	74421600	74421800	E3
chr9	74421800	74422000	E10
chr9	74422000	74422200	E1
chr9	74422200	74422400	E11
chr9	74422400	74422600	E13
chr9	74422600	74422800	E7
chr9	74422800	74423000	E82
chr9	74423000	74423200	E7
chr9	74423200	74424400	E82
chr9	74424400	74424600	E7
chr9	74424600	74424800	E82
chr9	74424800	74425000	E13
chr9	74425000	74425200	E82
chr9	74425200	74425400	E6
chr9	74425400	74425600	E82
chr9	74425600	74425800	E13
chr9	74425800	74427200	E74
chr9	74427200	74427400	E45
chr9	74427400	74429400	E74
chr9	74429400	74429600	E72
chr9	74429600	74430800	E74
chr9	74430800	74431000	E44
chr9	74431000	74431200	E45
chr9	74431200	74431400	E7
chr9	74431400	74431600	E13
chr9	74431600	74431800	E5
chr9	74431800	74432600	E4
chr9	74432600	74432800	E12
chr9	74432800	74433800	E82
chr9	74433800	74434000	E74
chr9	74434000	74434200	E12
chr9	74434200	74434400	E8
chr9	74434400	74435000	E82
chr9	74435000	74435200	E45
chr9	74435200	74435400	E74
chr9	74435400	74435600	E45
chr9	74435600	74435800	E72
chr9	74435800	74436000	E46
chr9	74436000	74437200	E74
chr9	74437200	74437400	E45
chr9	74437400	74437600	E77
chr9	74437600	74437800	E48
chr9	74437800	74439000	E74
chr9	74439000	74439200	E48
chr9	74439200	74439600	E74
chr9	74439600	74439800	E72
chr9	74439800	74441000	E74
chr9	74441000	74441200	E46
chr9	74441200	74444000	E74
chr9	74444000	74444200	E44
chr9	74444200	74445600	E82
chr9	74445600	74445800	E7
chr9	74445800	74446800	E82
chr9	74446800	74447000	E13
chr9	74447000	74450000	E74
chr9	74450000	74450200	E46
chr9	74450200	74451400	E74
chr9	74451400	74451600	E48
chr9	74451600	74454400	E74
chr9	74454400	74454600	E72
chr9	74454600	74456400	E74
chr9	74456400	74456600	E75
chr9	74456600	74458400	E74
chr9	74458400	74458600	E44
chr9	74458600	74458800	E49
chr9	74458800	74460000	E74
chr9	74460000	74460200	E25
chr9	74460200	74460600	E74
chr9	74460600	74460800	E72
chr9	74460800	74461000	E74
chr9	74461000	74461200	E46
chr9	74461200	74462200	E74
chr9	74462200	74462400	E72
chr9	74462400	74462800	E74
chr9	74462800	74463200	E71
chr9	74463200	74463400	E44
chr9	74463400	74463600	E82
chr9	74463600	74463800	E44
chr9	74463800	74464000	E49
chr9	74464000	74464600	E74
chr9	74464600	74464800	E46
chr9	74464800	74467000	E74
chr9	74467000	74467200	E72
chr9	74467200	74469200	E74
chr9	74469200	74469400	E46
chr9	74469400	74469800	E74
chr9	74469800	74470000	E48
chr9	74470000	74470600	E82
chr9	74470600	74470800	E6
chr9	74470800	74472800	E82
chr9	74472800	74473000	E7
chr9	74473000	74473200	E13
chr9	74473200	74473400	E82
chr9	74473400	74473600	E23
chr9	74473600	74473800	E3
chr9	74473800	74474000	E41
chr9	74474000	74474400	E66
chr9	74474400	74474600	E33
chr9	74474600	74474800	E77
chr9	74474800	74475000	E44
chr9	74475000	74475200	E38
chr9	74475200	74476200	E82
chr9	74476200	74476400	E16
chr9	74476400	74476600	E40
chr9	74476600	74476800	E34
chr9	74476800	74477000	E41
chr9	74477000	74477200	E5
chr9	74477200	74477400	E7
chr9	74477400	74478400	E82
chr9	74478400	74478800	E74
chr9	74478800	74479200	E82
chr9	74479200	74479400	E74
chr9	74479400	74480400	E82
chr9	74480400	74480600	E13
chr9	74480600	74482400	E74
chr9	74482400	74482600	E77
chr9	74482600	74483000	E82
chr9	74483000	74483200	E25
chr9	74483200	74483400	E23
chr9	74483400	74483600	E37
chr9	74483600	74483800	E38
chr9	74483800	74485800	E82
chr9	74485800	74486000	E13
chr9	74486000	74486800	E82
chr9	74486800	74487000	E25
chr9	74487000	74487800	E82
chr9	74487800	74488000	E77
chr9	74488000	74488200	E25
chr9	74488200	74489000	E82
chr9	74489000	74489200	E13
chr9	74489200	74489600	E82
chr9	74489600	74489800	E76
chr9	74489800	74490000	E38
chr9	74490000	74490600	E82
chr9	74490600	74490800	E56
chr9	74490800	74491000	E82
chr9	74491000	74491200	E6
chr9	74491200	74491400	E82
chr9	74491400	74491800	E13
chr9	74491800	74492000	E8
chr9	74492000	74492200	E4
chr9	74492200	74492400	E5
chr9	74492400	74492600	E50
chr9	74492600	74492800	E5
chr9	74492800	74493000	E7
chr9	74493000	74493400	E82
chr9	74493400	74493600	E45
chr9	74493600	74494800	E74
chr9	74494800	74495200	E82
chr9	74495200	74495400	E25
chr9	74495400	74495800	E82
chr9	74495800	74496000	E31
chr9	74496000	74496200	E13
chr9	74496200	74496400	E82
chr9	74496400	74496600	E36
chr9	74496600	74496800	E48
chr9	74496800	74497000	E46
chr9	74497000	74497200	E74
chr9	74497200	74497400	E48
chr9	74497400	74498800	E74
chr9	74498800	74499000	E45
chr9	74499000	74499600	E74
chr9	74499600	74499800	E48
chr9	74499800	74500000	E13
chr9	74500000	74500200	E43
chr9	74500200	74500400	E66
chr9	74500400	74500600	E68
chr9	74500600	74501000	E62
chr9	74501000	74501200	E68
chr9	74501200	74501600	E62
chr9	74501600	74501800	E3
chr9	74501800	74502000	E11
chr9	74502000	74502400	E22
chr9	74502400	74502600	E9
chr9	74502600	74502800	E22
chr9	74502800	74503000	E23
chr9	74503000	74503200	E12
chr9	74503200	74503400	E13
chr9	74503400	74503600	E39
chr9	74503600	74503800	E13
chr9	74503800	74504000	E35
chr9	74504000	74504400	E34
chr9	74504400	74504600	E6
chr9	74504600	74504800	E82
chr9	74504800	74505000	E7
chr9	74505000	74505600	E13
chr9	74505600	74506000	E82
chr9	74506000	74506200	E25
chr9	74506200	74506400	E23
chr9	74506400	74506600	E22
chr9	74506600	74506800	E70
chr9	74506800	74507400	E17
chr9	74507400	74507600	E66
chr9	74507600	74508000	E11
chr9	74508000	74508200	E9
chr9	74508200	74508400	E8
chr9	74508400	74508600	E13
chr9	74508600	74509200	E12
chr9	74509200	74509400	E14
chr9	74509400	74509600	E65
chr9	74509600	74509800	E64
chr9	74509800	74510200	E67
chr9	74510200	74510600	E64
chr9	74510600	74511000	E65
chr9	74511000	74511400	E69
chr9	74511400	74511600	E10
chr9	74511600	74511800	E69
chr9	74511800	74512000	E1
chr9	74512000	74512200	E64
chr9	74512200	74513200	E67
chr9	74513200	74513400	E63
chr9	74513400	74513600	E65
chr9	74513600	74514000	E1
chr9	74514000	74514200	E64
chr9	74514200	74514400	E65
chr9	74514400	74514600	E1
chr9	74514600	74514800	E18
chr9	74514800	74515000	E21
chr9	74515000	74515200	E17
chr9	74515200	74515600	E51
chr9	74515600	74516200	E22
chr9	74516200	74516400	E18
chr9	74516400	74516800	E60
chr9	74516800	74517400	E51
chr9	74517400	74517600	E70
chr9	74517600	74517800	E22
chr9	74517800	74518000	E25
chr9	74518000	74518200	E7
chr9	74518200	74519000	E25
chr9	74519000	74519200	E82
chr9	74519200	74519400	E48
chr9	74519400	74519600	E25
chr9	74519600	74519800	E23
chr9	74519800	74520000	E25
chr9	74520000	74520400	E82
chr9	74520400	74520600	E6
chr9	74520600	74521400	E82
chr9	74521400	74522000	E25
chr9	74522000	74522200	E23
chr9	74522200	74522400	E7
chr9	74522400	74522600	E32
chr9	74522600	74522800	E5
chr9	74522800	74523000	E23
chr9	74523000	74523200	E33
chr9	74523200	74523400	E35
chr9	74523400	74523800	E26
chr9	74523800	74524200	E21
chr9	74524200	74525400	E19
chr9	74525400	74525800	E20
chr9	74525800	74526000	E19
chr9	74526000	74526200	E20
chr9	74526200	74526400	E21
chr9	74526400	74526600	E20
chr9	74526600	74527200	E19
chr9	74527200	74527400	E20
chr9	74527400	74527600	E26
chr9	74527600	74527800	E29
chr9	74527800	74528000	E27
chr9	74528000	74528200	E32
chr9	74528200	74528800	E25
chr9	74528800	74529000	E23
chr9	74529000	74529600	E82
chr9	74529600	74529800	E37
chr9	74529800	74530000	E35
chr9	74530000	74530200	E34
chr9	74530200	74530600	E33
chr9	74530600	74530800	E42
chr9	74530800	74531000	E43
chr9	74531000	74531400	E53
chr9	74531400	74531800	E52
chr9	74531800	74532000	E59
chr9	74532000	74532200	E42
chr9	74532200	74532400	E33
chr9	74532400	74532600	E43
chr9	74532600	74532800	E42
chr9	74532800	74533000	E36
chr9	74533000	74533200	E42
chr9	74533200	74533400	E54
chr9	74533400	74533800	E55
chr9	74533800	74534000	E38
chr9	74534000	74535000	E82
chr9	74535000	74535200	E16
chr9	74535200	74535400	E15
chr9	74535400	74535600	E68
chr9	74535600	74536600	E14
chr9	74536600	74536800	E16
chr9	74536800	74537600	E82
chr9	74537600	74537800	E38
chr9	74537800	74538200	E55
chr9	74538200	74538400	E37
chr9	74538400	74538600	E55
chr9	74538600	74538800	E25
chr9	74538800	74539200	E82
chr9	74539200	74539400	E25
chr9	74539400	74540000	E82
chr9	74540000	74540200	E13
chr9	74540200	74540400	E45
chr9	74540400	74542800	E74
chr9	74542800	74543000	E46
chr9	74543000	74544400	E74
chr9	74544400	74544600	E48
chr9	74544600	74544800	E74
chr9	74544800	74545000	E55
chr9	74545000	74545200	E36
chr9	74545200	74545400	E35
chr9	74545400	74545600	E44
chr9	74545600	74545800	E34
chr9	74545800	74546200	E6
chr9	74546200	74546400	E82
chr9	74546400	74548400	E74
chr9	74548400	74548600	E71
chr9	74548600	74548800	E48
chr9	74548800	74549000	E55
chr9	74549000	74549200	E48
chr9	74549200	74549800	E55
chr9	74549800	74550000	E48
chr9	74550000	74550400	E55
chr9	74550400	74550600	E38
chr9	74550600	74550800	E55
chr9	74550800	74551000	E54
chr9	74551000	74551800	E55
chr9	74551800	74552000	E36
chr9	74552000	74552400	E55
chr9	74552400	74552600	E54
chr9	74552600	74552800	E55
chr9	74552800	74555600	E74
chr9	74555600	74555800	E45
chr9	74555800	74556000	E72
chr9	74556000	74557200	E74
chr9	74557200	74557400	E77
chr9	74557400	74558000	E82
chr9	74558000	74558200	E23
chr9	74558200	74558800	E82
chr9	74558800	74559000	E38
chr9	74559000	74559200	E46
chr9	74559200	74562800	E74
chr9	74562800	74563000	E79
chr9	74563000	74563200	E72
chr9	74563200	74564800	E74
chr9	74564800	74565000	E48
chr9	74565000	74565600	E82
chr9	74565600	74565800	E13
chr9	74565800	74567400	E74
chr9	74567400	74567600	E71
chr9	74567600	74568600	E55
chr9	74568600	74568800	E76
chr9	74568800	74569000	E44
chr9	74569000	74569200	E48
chr9	74569200	74569400	E82
chr9	74569400	74569600	E39
chr9	74569600	74569800	E68
chr9	74569800	74570000	E61
chr9	74570000	74570200	E65
chr9	74570200	74570800	E63
chr9	74570800	74571000	E61
chr9	74571000	74571200	E68
chr9	74571200	74571400	E40
chr9	74571400	74571800	E82
chr9	74571800	74572000	E13
chr9	74572000	74574000	E74
chr9	74574000	74574200	E48
chr9	74574200	74574600	E74
chr9	74574600	74574800	E25
chr9	74574800	74575600	E82
chr9	74575600	74576000	E74
chr9	74576000	74576200	E45
chr9	74576200	74576400	E82
chr9	74576400	74576800	E7
chr9	74576800	74577200	E82
chr9	74577200	74580400	E74
chr9	74580400	74580800	E72
chr9	74580800	74581400	E74
chr9	74581400	74581600	E44
chr9	74581600	74582000	E74
chr9	74582000	74582200	E72
chr9	74582200	74583800	E74
chr9	74583800	74584200	E45
chr9	74584200	74587000	E74
chr9	74587000	74587200	E45
chr9	74587200	74589000	E74
chr9	74589000	74589200	E72
chr9	74589200	74589800	E74
chr9	74589800	74590000	E25
chr9	74590000	74590200	E74
chr9	74590200	74590400	E48
chr9	74590400	74591400	E74
chr9	74591400	74591600	E72
chr9	74591600	74594800	E74
chr9	74594800	74595000	E82
chr9	74595000	74595400	E6
chr9	74595400	74595600	E7
chr9	74595600	74595800	E82
chr9	74595800	74596000	E44
chr9	74596000	74596200	E72
chr9	74596200	74599000	E74
chr9	74599000	74599200	E48
chr9	74599200	74599600	E74
chr9	74599600	74599800	E72
chr9	74599800	74600000	E46
chr9	74600000	74600600	E74
chr9	74600600	74600800	E72
chr9	74600800	74602800	E74
chr9	74602800	74603000	E45
chr9	74603000	74604200	E74
chr9	74604200	74604600	E48
chr9	74604600	74606600	E74
chr9	74606600	74606800	E72
chr9	74606800	74607000	E46
chr9	74607000	74607200	E74
chr9	74607200	74607400	E55
chr9	74607400	74607600	E36
chr9	74607600	74607800	E38
chr9	74607800	74610000	E74
chr9	74610000	74610200	E48
chr9	74610200	74612200	E74
chr9	74612200	74612400	E49
chr9	74612400	74614200	E74
chr9	74614200	74614400	E48
chr9	74614400	74616200	E74
chr9	74616200	74616400	E71
chr9	74616400	74617000	E74
chr9	74617000	74617200	E48
chr9	74617200	74619400	E74
chr9	74619400	74619600	E45
chr9	74619600	74624000	E74
chr9	74624000	74624200	E72
chr9	74624200	74624400	E25
chr9	74624400	74624600	E45
chr9	74624600	74626000	E74
chr9	74626000	74626200	E72
chr9	74626200	74627200	E74
chr9	74627200	74627600	E13
chr9	74627600	74627800	E4
chr9	74627800	74628000	E3
chr9	74628000	74628800	E2
chr9	74628800	74629000	E3
chr9	74629000	74629200	E4
chr9	74629200	74629400	E7
chr9	74629400	74629800	E82
chr9	74629800	74630000	E48
chr9	74630000	74632600	E74
chr9	74632600	74632800	E80
chr9	74632800	74634000	E74
chr9	74634000	74634400	E48
chr9	74634400	74634600	E74
chr9	74634600	74634800	E77
chr9	74634800	74635800	E74
chr9	74635800	74636000	E45
chr9	74636000	74636200	E44
chr9	74636200	74636400	E6
chr9	74636400	74636600	E44
chr9	74636600	74637000	E74
chr9	74637000	74637200	E49
chr9	74637200	74639000	E74
chr9	74639000	74639800	E82
chr9	74639800	74640000	E22
chr9	74640000	74640400	E12
chr9	74640400	74641400	E82
chr9	74641400	74642800	E74
chr9	74642800	74643000	E45
chr9	74643000	74644200	E74
chr9	74644200	74644400	E45
chr9	74644400	74644600	E82
chr9	74644600	74644800	E13
chr9	74644800	74648000	E74
chr9	74648000	74648200	E75
chr9	74648200	74648400	E7
chr9	74648400	74648800	E82
chr9	74648800	74649000	E48
chr9	74649000	74649200	E82
chr9	74649200	74649400	E44
chr9	74649400	74649600	E45
chr9	74649600	74649800	E7
chr9	74649800	74650000	E6
chr9	74650000	74650200	E50
chr9	74650200	74650400	E5
chr9	74650400	74650600	E6
chr9	74650600	74651000	E82
chr9	74651000	74651200	E46
chr9	74651200	74652000	E74
chr9	74652000	74652200	E45
chr9	74652200	74652400	E82
chr9	74652400	74652600	E39
chr9	74652600	74652800	E44
chr9	74652800	74653000	E8
chr9	74653000	74653200	E9
chr9	74653200	74653400	E8
chr9	74653400	74653600	E12
chr9	74653600	74653800	E8
chr9	74653800	74654000	E11
chr9	74654000	74654200	E9
chr9	74654200	74654800	E2
chr9	74654800	74655000	E11
chr9	74655000	74655200	E9
chr9	74655200	74655400	E12
chr9	74655400	74655800	E83
chr9	74655800	74656200	E12
chr9	74656200	74656400	E9
chr9	74656400	74656800	E2
chr9	74656800	74657000	E9
chr9	74657000	74657200	E10
chr9	74657200	74657400	E2
chr9	74657400	74657600	E3
chr9	74657600	74657800	E8
chr9	74657800	74658000	E9
chr9	74658000	74658200	E8
chr9	74658200	74658400	E5
chr9	74658400	74658600	E8
chr9	74658600	74658800	E7
chr9	74658800	74659000	E5
chr9	74659000	74659200	E7
chr9	74659200	74659400	E6
chr9	74659400	74659600	E82
chr9	74659600	74659800	E13
chr9	74659800	74660800	E74
chr9	74660800	74661000	E72
chr9	74661000	74661200	E74
chr9	74661200	74661400	E72
chr9	74661400	74663400	E74
chr9	74663400	74663800	E72
chr9	74663800	74664600	E74
chr9	74664600	74664800	E45
chr9	74664800	74665000	E74
chr9	74665000	74665200	E75
chr9	74665200	74665600	E74
chr9	74665600	74665800	E45
chr9	74665800	74667000	E74
chr9	74667000	74667200	E72
chr9	74667200	74669800	E74
chr9	74669800	74670000	E46
chr9	74670000	74671600	E74
chr9	74671600	74671800	E72
chr9	74671800	74675400	E74
chr9	74675400	74675600	E45
chr9	74675600	74675800	E72
chr9	74675800	74679000	E74
chr9	74679000	74679200	E78
chr9	74679200	74682000	E74
chr9	74682000	74682200	E25
chr9	74682200	74683200	E74
chr9	74683200	74683400	E46
chr9	74683400	74686400	E74
chr9	74686400	74686600	E79
chr9	74686600	74688600	E74
chr9	74688600	74688800	E79
chr9	74688800	74692000	E74
chr9	74692000	74692200	E71
chr9	74692200	74693200	E74
chr9	74693200	74693400	E72
chr9	74693400	74696800	E74
chr9	74696800	74697000	E25
chr9	74697000	74697200	E77
chr9	74697200	74699200	E74
chr9	74699200	74699400	E72
chr9	74699400	74700400	E74
chr9	74700400	74700600	E25
chr9	74700600	74701800	E74
chr9	74701800	74702000	E71
chr9	74702000	74702200	E74
chr9	74702200	74702400	E72
chr9	74702400	74705400	E74
chr9	74705400	74705600	E72
chr9	74705600	74710000	E74
chr9	74710000	74710200	E46
chr9	74710200	74711200	E74
chr9	74711200	74711400	E45
chr9	74711400	74712000	E74
chr9	74712000	74712200	E72
chr9	74712200	74718000	E73
chr9	74718000	74718200	E47
chr9	74718200	74722200	E73
chr9	74722200	74722800	E72
chr9	74722800	74723600	E74
chr9	74723600	74723800	E45
chr9	74723800	74725000	E74
chr9	74725000	74725200	E72
chr9	74725200	74728400	E74
chr9	74728400	74728600	E76
chr9	74728600	74728800	E82
chr9	74728800	74729000	E13
chr9	74729000	74729200	E16
chr9	74729200	74729400	E82
chr9	74729400	74729600	E25
chr9	74729600	74730400	E24
chr9	74730400	74730800	E23
chr9	74730800	74731200	E25
chr9	74731200	74732200	E82
chr9	74732200	74732400	E13
chr9	74732400	74733400	E82
chr9	74733400	74733600	E25
chr9	74733600	74733800	E82
chr9	74733800	74734000	E13
chr9	74734000	74734200	E12
chr9	74734200	74734600	E8
chr9	74734600	74734800	E9
chr9	74734800	74735000	E5
chr9	74735000	74735200	E4
chr9	74735200	74735400	E3
chr9	74735400	74735800	E8
chr9	74735800	74736000	E12
chr9	74736000	74736200	E7
chr9	74736200	74736600	E6
chr9	74736600	74736800	E82
chr9	74736800	74739600	E74
chr9	74739600	74739800	E75
chr9	74739800	74740000	E45
chr9	74740000	74744000	E74
chr9	74744000	74744200	E82
chr9	74744200	74744400	E6
chr9	74744400	74744800	E5
chr9	74744800	74745000	E4
chr9	74745000	74745600	E5
chr9	74745600	74746600	E82
chr9	74746600	74746800	E13
chr9	74746800	74747600	E82
chr9	74747600	74748200	E74
chr9	74748200	74748400	E72
chr9	74748400	74748600	E45
chr9	74748600	74752800	E74
chr9	74752800	74753000	E44
chr9	74753000	74753200	E74
chr9	74753200	74753400	E48
chr9	74753400	74756000	E74
chr9	74756000	74756200	E13
chr9	74756200	74756400	E82
chr9	74756400	74756800	E44
chr9	74756800	74757000	E48
chr9	74757000	74760200	E74
chr9	74760200	74760400	E12
chr9	74760400	74760800	E82
chr9	74760800	74761000	E13
chr9	74761000	74761200	E82
chr9	74761200	74761400	E7
chr9	74761400	74761600	E44
chr9	74761600	74762000	E82
chr9	74762000	74762200	E7
chr9	74762200	74763800	E82
chr9	74763800	74764000	E83
chr9	74764000	74764200	E3
chr9	74764200	74764600	E1
chr9	74764600	74764800	E17
chr9	74764800	74765200	E18
chr9	74765200	74765600	E22
chr9	74765600	74765800	E11
chr9	74765800	74766000	E22
chr9	74766000	74766400	E11
chr9	74766400	74767000	E12
chr9	74767000	74767400	E11
chr9	74767400	74767600	E3
chr9	74767600	74768000	E82
chr9	74768000	74768400	E83
chr9	74768400	74768600	E8
chr9	74768600	74769000	E2
chr9	74769000	74769400	E65
chr9	74769400	74769600	E1
chr9	74769600	74770200	E64
chr9	74770200	74770400	E1
chr9	74770400	74770600	E65
chr9	74770600	74770800	E2
chr9	74770800	74771200	E10
chr9	74771200	74771800	E11
chr9	74771800	74772000	E13
chr9	74772000	74772200	E6
chr9	74772200	74772400	E44
chr9	74772400	74772600	E83
chr9	74772600	74772800	E82
chr9	74772800	74773000	E13
chr9	74773000	74773400	E82
chr9	74773400	74773600	E13
chr9	74773600	74774200	E82
chr9	74774200	74774600	E13
chr9	74774600	74775400	E82
chr9	74775400	74775600	E48
chr9	74775600	74777400	E74
chr9	74777400	74777600	E72
chr9	74777600	74777800	E74
chr9	74777800	74778000	E78
chr9	74778000	74779000	E74
chr9	74779000	74779200	E45
chr9	74779200	74779400	E13
chr9	74779400	74781000	E82
chr9	74781000	74781200	E8
chr9	74781200	74781400	E5
chr9	74781400	74781600	E25
chr9	74781600	74781800	E13
chr9	74781800	74782400	E82
chr9	74782400	74782800	E13
chr9	74782800	74783200	E82
chr9	74783200	74783400	E77
chr9	74783400	74783600	E72
chr9	74783600	74785800	E74
chr9	74785800	74786000	E72
chr9	74786000	74786200	E74
chr9	74786200	74786400	E82
chr9	74786400	74786600	E74
chr9	74786600	74787600	E82
chr9	74787600	74788000	E6
chr9	74788000	74789000	E82
chr9	74789000	74789200	E13
chr9	74789200	74792800	E74
chr9	74792800	74793000	E45
chr9	74793000	74793800	E74
chr9	74793800	74794400	E82
chr9	74794400	74794600	E7
chr9	74794600	74794800	E13
chr9	74794800	74797600	E82
chr9	74797600	74797800	E13
chr9	74797800	74800800	E74
chr9	74800800	74801000	E45
chr9	74801000	74801200	E82
chr9	74801200	74801600	E13
chr9	74801600	74801800	E8
chr9	74801800	74802000	E11
chr9	74802000	74802200	E12
chr9	74802200	74803000	E8
chr9	74803000	74803200	E11
chr9	74803200	74803400	E12
chr9	74803400	74804000	E13
chr9	74804000	74804200	E50
chr9	74804200	74804600	E13
chr9	74804600	74804800	E5
chr9	74804800	74805000	E3
chr9	74805000	74805200	E12
chr9	74805200	74805400	E3
chr9	74805400	74805600	E8
chr9	74805600	74805800	E6
chr9	74805800	74806200	E82
chr9	74806200	74806400	E45
chr9	74806400	74806600	E82
chr9	74806600	74806800	E13
chr9	74806800	74807000	E12
chr9	74807000	74807200	E82
chr9	74807200	74807400	E6
chr9	74807400	74807600	E4
chr9	74807600	74808000	E2
chr9	74808000	74808400	E1
chr9	74808400	74808600	E64
chr9	74808600	74809200	E2
chr9	74809200	74809400	E10
chr9	74809400	74809800	E11
chr9	74809800	74810000	E12
chr9	74810000	74810200	E11
chr9	74810200	74810400	E12
chr9	74810400	74811200	E13
chr9	74811200	74811600	E82
chr9	74811600	74811800	E6
chr9	74811800	74812000	E13
chr9	74812000	74812400	E5
chr9	74812400	74812600	E8
chr9	74812600	74813200	E82
chr9	74813200	74813400	E38
chr9	74813400	74813600	E13
chr9	74813600	74814200	E82
chr9	74814200	74814400	E13
chr9	74814400	74814600	E12
chr9	74814600	74814800	E82
chr9	74814800	74815000	E7
chr9	74815000	74815400	E82
chr9	74815400	74815600	E13
chr9	74815600	74816000	E82
chr9	74816000	74816200	E83
chr9	74816200	74816400	E12
chr9	74816400	74816800	E11
chr9	74816800	74817000	E10
chr9	74817000	74817200	E2
chr9	74817200	74817400	E10
chr9	74817400	74817600	E14
chr9	74817600	74817800	E10
chr9	74817800	74818000	E11
chr9	74818000	74818400	E10
chr9	74818400	74819000	E65
chr9	74819000	74819200	E2
chr9	74819200	74819600	E14
chr9	74819600	74819800	E69
chr9	74819800	74820200	E65
chr9	74820200	74820600	E63
chr9	74820600	74820800	E65
chr9	74820800	74821000	E1
chr9	74821000	74821800	E65
chr9	74821800	74822000	E1
chr9	74822000	74822200	E17
chr9	74822200	74822400	E18
chr9	74822400	74822600	E1
chr9	74822600	74823400	E65
chr9	74823400	74823600	E2
chr9	74823600	74823800	E10
chr9	74823800	74824200	E11
chr9	74824200	74824400	E10
chr9	74824400	74824800	E14
chr9	74824800	74825000	E2
chr9	74825000	74825600	E10
chr9	74825600	74825800	E2
chr9	74825800	74826000	E10
chr9	74826000	74826200	E2
chr9	74826200	74826400	E65
chr9	74826400	74826600	E2
chr9	74826600	74826800	E10
chr9	74826800	74827000	E11
chr9	74827000	74827200	E4
chr9	74827200	74827400	E50
chr9	74827400	74827600	E13
chr9	74827600	74827800	E8
chr9	74827800	74828600	E82
chr9	74828600	74828800	E74
chr9	74828800	74829000	E12
chr9	74829000	74829600	E82
chr9	74829600	74829800	E13
chr9	74829800	74830400	E82
chr9	74830400	74830600	E7
chr9	74830600	74830800	E34
chr9	74830800	74831000	E7
chr9	74831000	74831200	E50
chr9	74831200	74831400	E5
chr9	74831400	74832200	E82
chr9	74832200	74832400	E7
chr9	74832400	74832600	E12
chr9	74832600	74832800	E11
chr9	74832800	74833000	E5
chr9	74833000	74833200	E13
chr9	74833200	74833400	E82
chr9	74833400	74833600	E7
chr9	74833600	74833800	E8
chr9	74833800	74834200	E5
chr9	74834200	74835200	E82
chr9	74835200	74835400	E13
chr9	74835400	74835600	E5
chr9	74835600	74835800	E45
chr9	74835800	74836000	E74
chr9	74836000	74836200	E45
chr9	74836200	74837600	E74
chr9	74837600	74838400	E82
chr9	74838400	74838600	E7
chr9	74838600	74838800	E82
chr9	74838800	74839000	E13
chr9	74839000	74839200	E82
chr9	74839200	74839400	E48
chr9	74839400	74840600	E82
chr9	74840600	74841000	E13
chr9	74841000	74841200	E82
chr9	74841200	74842200	E74
chr9	74842200	74842400	E46
chr9	74842400	74842600	E13
chr9	74842600	74843200	E82
chr9	74843200	74843600	E74
chr9	74843600	74844200	E82
chr9	74844200	74844400	E7
chr9	74844400	74845000	E82
chr9	74845000	74845200	E7
chr9	74845200	74846200	E82
chr9	74846200	74846400	E48
chr9	74846400	74846600	E76
chr9	74846600	74846800	E82
chr9	74846800	74847200	E44
chr9	74847200	74847800	E82
chr9	74847800	74848000	E7
chr9	74848000	74848200	E13
chr9	74848200	74848400	E82
chr9	74848400	74848600	E44
chr9	74848600	74849400	E82
chr9	74849400	74849600	E7
chr9	74849600	74850000	E82
chr9	74850000	74850200	E13
chr9	74850200	74850400	E82
chr9	74850400	74850600	E7
chr9	74850600	74850800	E13
chr9	74850800	74851200	E7
chr9	74851200	74851600	E82
chr9	74851600	74851800	E13
chr9	74851800	74852800	E74
chr9	74852800	74853000	E48
chr9	74853000	74853200	E74
chr9	74853200	74853400	E77
chr9	74853400	74855800	E74
chr9	74855800	74856000	E45
chr9	74856000	74856400	E82
chr9	74856400	74856600	E13
chr9	74856600	74856800	E7
chr9	74856800	74857600	E82
chr9	74857600	74857800	E45
chr9	74857800	74859000	E82
chr9	74859000	74859200	E7
chr9	74859200	74859400	E82
chr9	74859400	74859600	E13
chr9	74859600	74860800	E82
chr9	74860800	74861800	E74
chr9	74861800	74863000	E82
chr9	74863000	74863400	E44
chr9	74863400	74865000	E82
chr9	74865000	74865200	E13
chr9	74865200	74865800	E82
chr9	74865800	74866000	E13
chr9	74866000	74868200	E74
chr9	74868200	74868400	E48
chr9	74868400	74870600	E74
chr9	74870600	74870800	E48
chr9	74870800	74877400	E74
chr9	74877400	74877800	E13
chr9	74877800	74878000	E45
chr9	74878000	74878200	E46
chr9	74878200	74878400	E45
chr9	74878400	74878600	E48
chr9	74878600	74878800	E7
chr9	74878800	74879000	E45
chr9	74879000	74879200	E72
chr9	74879200	74881200	E74
chr9	74881200	74881600	E48
chr9	74881600	74881800	E82
chr9	74881800	74882000	E7
chr9	74882000	74882200	E13
chr9	74882200	74882600	E82
chr9	74882600	74882800	E6
chr9	74882800	74883400	E82
chr9	74883400	74883600	E6
chr9	74883600	74883800	E5
chr9	74883800	74884000	E8
chr9	74884000	74884200	E9
chr9	74884200	74884400	E50
chr9	74884400	74884600	E9
chr9	74884600	74884800	E4
chr9	74884800	74885000	E13
chr9	74885000	74885600	E82
chr9	74885600	74886200	E13
chr9	74886200	74886400	E11
chr9	74886400	74886600	E13
chr9	74886600	74886800	E9
chr9	74886800	74887600	E11
chr9	74887600	74887800	E3
chr9	74887800	74888200	E2
chr9	74888200	74888400	E1
chr9	74888400	74888600	E66
chr9	74888600	74888800	E65
chr9	74888800	74889200	E2
chr9	74889200	74889400	E9
chr9	74889400	74889600	E4
chr9	74889600	74890400	E50
chr9	74890400	74890600	E4
chr9	74890600	74890800	E5
chr9	74890800	74891000	E41
chr9	74891000	74891200	E4
chr9	74891200	74891400	E50
chr9	74891400	74891600	E41
chr9	74891600	74891800	E50
chr9	74891800	74892000	E44
chr9	74892000	74892400	E13
chr9	74892400	74892600	E7
chr9	74892600	74892800	E82
chr9	74892800	74893000	E13
chr9	74893000	74893400	E12
chr9	74893400	74893600	E11
chr9	74893600	74894000	E1
chr9	74894000	74894400	E2
chr9	74894400	74894600	E14
chr9	74894600	74894800	E12
chr9	74894800	74895000	E8
chr9	74895000	74895200	E7
chr9	74895200	74895600	E13
chr9	74895600	74896000	E12
chr9	74896000	74896200	E82
chr9	74896200	74896400	E48
chr9	74896400	74896800	E74
chr9	74896800	74897000	E72
chr9	74897000	74901600	E74
chr9	74901600	74901800	E72
chr9	74901800	74902400	E74
chr9	74902400	74902600	E72
chr9	74902600	74904400	E74
chr9	74904400	74904600	E79
chr9	74904600	74905800	E74
chr9	74905800	74906000	E45
chr9	74906000	74906400	E74
chr9	74906400	74906600	E82
chr9	74906600	74906800	E7
chr9	74906800	74907000	E82
chr9	74907000	74907200	E13
chr9	74907200	74907400	E12
chr9	74907400	74907600	E18
chr9	74907600	74908000	E11
chr9	74908000	74908200	E12
chr9	74908200	74908600	E11
chr9	74908600	74908800	E3
chr9	74908800	74909000	E10
chr9	74909000	74909400	E2
chr9	74909400	74909600	E3
chr9	74909600	74909800	E14
chr9	74909800	74910200	E2
chr9	74910200	74910400	E3
chr9	74910400	74910600	E4
chr9	74910600	74911000	E12
chr9	74911000	74911200	E8
chr9	74911200	74911400	E4
chr9	74911400	74911600	E8
chr9	74911600	74911800	E12
chr9	74911800	74912000	E8
chr9	74912000	74912400	E13
chr9	74912400	74912600	E12
chr9	74912600	74912800	E13
chr9	74912800	74913600	E82
chr9	74913600	74914000	E44
chr9	74914000	74914200	E40
chr9	74914200	74914600	E82
chr9	74914600	74915000	E13
chr9	74915000	74915400	E11
chr9	74915400	74915800	E14
chr9	74915800	74916000	E10
chr9	74916000	74916200	E1
chr9	74916200	74916400	E65
chr9	74916400	74916600	E14
chr9	74916600	74916800	E11
chr9	74916800	74917000	E13
chr9	74917000	74917200	E12
chr9	74917200	74918400	E82
chr9	74918400	74918600	E7
chr9	74918600	74918800	E82
chr9	74918800	74919000	E13
chr9	74919000	74919200	E15
chr9	74919200	74919400	E12
chr9	74919400	74919600	E11
chr9	74919600	74919800	E69
chr9	74919800	74920200	E67
chr9	74920200	74920400	E1
chr9	74920400	74920600	E67
chr9	74920600	74921000	E17
chr9	74921000	74921200	E18
chr9	74921200	74921400	E11
chr9	74921400	74921600	E8
chr9	74921600	74922000	E25
chr9	74922000	74922200	E12
chr9	74922200	74922400	E22
chr9	74922400	74922600	E12
chr9	74922600	74922800	E13
chr9	74922800	74923000	E25
chr9	74923000	74923200	E7
chr9	74923200	74923400	E82
chr9	74923400	74923600	E5
chr9	74923600	74923800	E7
chr9	74923800	74924000	E13
chr9	74924000	74924800	E82
chr9	74924800	74925000	E13
chr9	74925000	74925200	E82
chr9	74925200	74925600	E13
chr9	74925600	74926000	E12
chr9	74926000	74926200	E11
chr9	74926200	74926400	E12
chr9	74926400	74926600	E11
chr9	74926600	74926800	E8
chr9	74926800	74927000	E11
chr9	74927000	74927200	E12
chr9	74927200	74927400	E9
chr9	74927400	74927600	E22
chr9	74927600	74927800	E12
chr9	74927800	74928000	E22
chr9	74928000	74928400	E4
chr9	74928400	74928600	E12
chr9	74928600	74928800	E5
chr9	74928800	74929000	E12
chr9	74929000	74929400	E82
chr9	74929400	74929600	E13
chr9	74929600	74929800	E8
chr9	74929800	74930000	E4
chr9	74930000	74930200	E50
chr9	74930200	74930400	E4
chr9	74930400	74930600	E5
chr9	74930600	74931000	E7
chr9	74931000	74931400	E82
chr9	74931400	74931600	E48
chr9	74931600	74932400	E74
chr9	74932400	74932600	E72
chr9	74932600	74933400	E74
chr9	74933400	74933600	E48
chr9	74933600	74938600	E74
chr9	74938600	74938800	E72
chr9	74938800	74940000	E74
chr9	74940000	74940200	E78
chr9	74940200	74940400	E74
chr9	74940400	74940600	E75
chr9	74940600	74941000	E74
chr9	74941000	74941200	E48
chr9	74941200	74941400	E74
chr9	74941400	74941600	E44
chr9	74941600	74942000	E82
chr9	74942000	74942200	E7
chr9	74942200	74942400	E44
chr9	74942400	74942600	E41
chr9	74942600	74942800	E50
chr9	74942800	74943200	E41
chr9	74943200	74943400	E34
chr9	74943400	74943800	E74
chr9	74943800	74944000	E44
chr9	74944000	74944400	E6
chr9	74944400	74945200	E74
chr9	74945200	74945400	E48
chr9	74945400	74946400	E74
chr9	74946400	74946600	E46
chr9	74946600	74946800	E78
chr9	74946800	74948000	E74
chr9	74948000	74948200	E78
chr9	74948200	74951600	E74
chr9	74951600	74951800	E46
chr9	74951800	74952400	E74
chr9	74952400	74952600	E46
chr9	74952600	74952800	E74
chr9	74952800	74953000	E48
chr9	74953000	74953400	E82
chr9	74953400	74953600	E44
chr9	74953600	74953800	E7
chr9	74953800	74954000	E82
chr9	74954000	74954200	E45
chr9	74954200	74954400	E55
chr9	74954400	74954600	E38
chr9	74954600	74956400	E82
chr9	74956400	74956600	E38
chr9	74956600	74956800	E36
chr9	74956800	74957000	E38
chr9	74957000	74958000	E74
chr9	74958000	74958200	E46
chr9	74958200	74958400	E38
chr9	74958400	74959000	E74
chr9	74959000	74959200	E44
chr9	74959200	74959600	E74
chr9	74959600	74959800	E72
chr9	74959800	74963200	E74
chr9	74963200	74965000	E82
chr9	74965000	74965200	E16
chr9	74965200	74965400	E13
chr9	74965400	74965600	E12
chr9	74965600	74965800	E8
chr9	74965800	74966000	E6
chr9	74966000	74966200	E13
chr9	74966200	74966400	E82
chr9	74966400	74966600	E6
chr9	74966600	74966800	E82
chr9	74966800	74967000	E16
chr9	74967000	74969400	E82
chr9	74969400	74969600	E25
chr9	74969600	74971600	E82
chr9	74971600	74971800	E13
chr9	74971800	74972200	E82
chr9	74972200	74972400	E25
chr9	74972400	74972600	E23
chr9	74972600	74973000	E82
chr9	74973000	74973200	E16
chr9	74973200	74973600	E25
chr9	74973600	74973800	E16
chr9	74973800	74974200	E83
chr9	74974200	74974600	E25
chr9	74974600	74975200	E82
chr9	74975200	74975400	E23
chr9	74975400	74975600	E22
chr9	74975600	74975800	E31
chr9	74975800	74976000	E22
chr9	74976000	74976200	E18
chr9	74976200	74976400	E51
chr9	74976400	74976600	E67
chr9	74976600	74976800	E28
chr9	74976800	74977800	E85
chr9	74977800	74978400	E20
chr9	74978400	74979000	E19
chr9	74979000	74979200	E20
chr9	74979200	74980000	E19
chr9	74980000	74980200	E20
chr9	74980200	74981200	E85
chr9	74981200	74981400	E60
chr9	74981400	74981600	E32
chr9	74981600	74981800	E16
chr9	74981800	74982000	E83
chr9	74982000	74982200	E25
chr9	74982200	74985400	E74
chr9	74985400	74985600	E72
chr9	74985600	74987000	E74
chr9	74987000	74987200	E46
chr9	74987200	74988200	E74
chr9	74988200	74988400	E45
chr9	74988400	74989800	E74
chr9	74989800	74990000	E48
chr9	74990000	74990200	E74
chr9	74990200	74990400	E46
chr9	74990400	74992200	E74
chr9	74992200	74992400	E72
chr9	74992400	74993200	E74
chr9	74993200	74993400	E72
chr9	74993400	74993600	E71
chr9	74993600	74994600	E74
chr9	74994600	74994800	E72
chr9	74994800	74997200	E74
chr9	74997200	74997400	E44
chr9	74997400	74998000	E74
chr9	74998000	74998200	E45
chr9	74998200	74998600	E74
chr9	74998600	74998800	E76
chr9	74998800	75000600	E74
chr9	75000600	75000800	E72
chr9	75000800	75001000	E74
chr9	75001000	75001200	E46
chr9	75001200	75001400	E74
chr9	75001400	75001600	E46
chr9	75001600	75003800	E74
chr9	75003800	75004200	E84
chr9	75004200	75004400	E37
chr9	75004400	75005000	E55
chr9	75005000	75006000	E74
chr9	75006000	75006200	E13
chr9	75006200	75008800	E74
chr9	75008800	75009000	E25
chr9	75009000	75009400	E55
chr9	75009400	75009800	E74
chr9	75009800	75010000	E45
chr9	75010000	75010200	E71
chr9	75010200	75011000	E74
chr9	75011000	75011200	E25
chr9	75011200	75015200	E74
chr9	75015200	75015400	E48
chr9	75015400	75017400	E74
chr9	75017400	75017600	E45
chr9	75017600	75021400	E74
chr9	75021400	75021600	E45
chr9	75021600	75022600	E74
chr9	75022600	75022800	E46
chr9	75022800	75023200	E74
chr9	75023200	75023400	E72
chr9	75023400	75023600	E45
chr9	75023600	75023800	E74
chr9	75023800	75024000	E72
chr9	75024000	75025600	E74
chr9	75025600	75025800	E46
chr9	75025800	75026000	E74
chr9	75026000	75026200	E45
chr9	75026200	75026400	E46
chr9	75026400	75027600	E74
chr9	75027600	75027800	E72
chr9	75027800	75028000	E48
chr9	75028000	75028600	E82
chr9	75028600	75028800	E16
chr9	75028800	75029000	E55
chr9	75029000	75029200	E54
chr9	75029200	75029400	E84
chr9	75029400	75029600	E52
chr9	75029600	75030200	E58
chr9	75030200	75030400	E43
chr9	75030400	75030600	E70
chr9	75030600	75030800	E22
chr9	75030800	75031000	E56
chr9	75031000	75031200	E52
chr9	75031200	75031600	E54
chr9	75031600	75031800	E55
chr9	75031800	75032000	E84
chr9	75032000	75032400	E55
chr9	75032400	75032600	E37
chr9	75032600	75033000	E55
chr9	75033000	75033200	E38
chr9	75033200	75033400	E48
chr9	75033400	75035000	E74
chr9	75035000	75035200	E46
chr9	75035200	75036200	E74
chr9	75036200	75036600	E72
chr9	75036600	75037400	E74
chr9	75037400	75037600	E46
chr9	75037600	75039000	E74
chr9	75039000	75039200	E77
chr9	75039200	75039400	E82
chr9	75039400	75039600	E56
chr9	75039600	75039800	E38
chr9	75039800	75040000	E74
chr9	75040000	75040200	E46
chr9	75040200	75040400	E74
chr9	75040400	75040600	E45
chr9	75040600	75040800	E38
chr9	75040800	75041200	E55
chr9	75041200	75041400	E38
chr9	75041400	75041600	E37
chr9	75041600	75043600	E74
chr9	75043600	75043800	E46
chr9	75043800	75045400	E74
chr9	75045400	75045600	E78
chr9	75045600	75046800	E74
chr9	75046800	75049600	E82
chr9	75049600	75050000	E74
chr9	75050000	75050200	E46
chr9	75050200	75052800	E74
chr9	75052800	75053200	E72
chr9	75053200	75054200	E74
chr9	75054200	75054400	E48
chr9	75054400	75054600	E55
chr9	75054600	75055000	E53
chr9	75055000	75055200	E55
chr9	75055200	75055400	E37
chr9	75055400	75055600	E36
chr9	75055600	75055800	E35
chr9	75055800	75056000	E36
chr9	75056000	75056200	E37
chr9	75056200	75056400	E55
chr9	75056400	75056600	E57
chr9	75056600	75056800	E52
chr9	75056800	75057000	E58
chr9	75057000	75057200	E52
chr9	75057200	75057400	E58
chr9	75057400	75057600	E52
chr9	75057600	75057800	E51
chr9	75057800	75058000	E64
chr9	75058000	75058200	E67
chr9	75058200	75058600	E64
chr9	75058600	75058800	E85
chr9	75058800	75059000	E67
chr9	75059000	75059200	E63
chr9	75059200	75059400	E85
chr9	75059400	75059800	E17
chr9	75059800	75060000	E62
chr9	75060000	75060200	E68
chr9	75060200	75060400	E9
chr9	75060400	75060600	E68
chr9	75060600	75060800	E10
chr9	75060800	75061000	E12
chr9	75061000	75062000	E82
chr9	75062000	75062200	E7
chr9	75062200	75063200	E82
chr9	75063200	75063400	E48
chr9	75063400	75064800	E82
chr9	75064800	75065000	E25
chr9	75065000	75065400	E74
chr9	75065400	75065600	E72
chr9	75065600	75067600	E74
chr9	75067600	75067800	E72
chr9	75067800	75068200	E74
chr9	75068200	75068400	E82
chr9	75068400	75068600	E6
chr9	75068600	75068800	E5
chr9	75068800	75069000	E6
chr9	75069000	75069200	E25
chr9	75069200	75069400	E82
chr9	75069400	75069600	E7
chr9	75069600	75070000	E82
chr9	75070000	75070200	E8
chr9	75070200	75070400	E6
chr9	75070400	75070600	E82
chr9	75070600	75070800	E13
chr9	75070800	75071000	E82
chr9	75071000	75073200	E74
chr9	75073200	75073400	E82
chr9	75073400	75073800	E13
chr9	75073800	75074000	E6
chr9	75074000	75074200	E7
chr9	75074200	75074400	E9
chr9	75074400	75075200	E3
chr9	75075200	75075400	E2
chr9	75075400	75075600	E10
chr9	75075600	75076200	E1
chr9	75076200	75076600	E2
chr9	75076600	75076800	E10
chr9	75076800	75077000	E2
chr9	75077000	75077200	E10
chr9	75077200	75077400	E4
chr9	75077400	75077800	E8
chr9	75077800	75078000	E82
chr9	75078000	75078200	E7
chr9	75078200	75079000	E82
chr9	75079000	75079200	E7
chr9	75079200	75079400	E8
chr9	75079400	75079600	E9
chr9	75079600	75079800	E43
chr9	75079800	75080000	E51
chr9	75080000	75080400	E28
chr9	75080400	75080600	E30
chr9	75080600	75080800	E33
chr9	75080800	75081000	E5
chr9	75081000	75082000	E82
chr9	75082000	75082200	E6
chr9	75082200	75082400	E7
chr9	75082400	75082600	E50
chr9	75082600	75082800	E25
chr9	75082800	75083000	E6
chr9	75083000	75083200	E44
chr9	75083200	75083400	E7
chr9	75083400	75083600	E5
chr9	75083600	75083800	E8
chr9	75083800	75084000	E12
chr9	75084000	75084200	E25
chr9	75084200	75084400	E82
chr9	75084400	75086200	E74
chr9	75086200	75086400	E25
chr9	75086400	75086600	E82
chr9	75086600	75086800	E38
chr9	75086800	75087200	E13
chr9	75087200	75087600	E12
chr9	75087600	75087800	E15
chr9	75087800	75088000	E14
chr9	75088000	75088200	E21
chr9	75088200	75088600	E85
chr9	75088600	75088800	E67
chr9	75088800	75089200	E20
chr9	75089200	75089400	E85
chr9	75089400	75089600	E17
chr9	75089600	75090000	E14
chr9	75090000	75090200	E11
chr9	75090200	75090400	E12
chr9	75090400	75090600	E13
chr9	75090600	75090800	E5
chr9	75090800	75091000	E7
chr9	75091000	75091800	E82
chr9	75091800	75092000	E13
chr9	75092000	75092200	E6
chr9	75092200	75092600	E13
chr9	75092600	75092800	E82
chr9	75092800	75093000	E8
chr9	75093000	75093200	E41
chr9	75093200	75093400	E40
chr9	75093400	75093600	E35
chr9	75093600	75093800	E36
chr9	75093800	75094000	E13
chr9	75094000	75094400	E39
chr9	75094400	75094600	E40
chr9	75094600	75094800	E38
chr9	75094800	75095200	E74
chr9	75095200	75095400	E46
chr9	75095400	75098600	E74
chr9	75098600	75098800	E75
chr9	75098800	75099400	E74
chr9	75099400	75099600	E38
chr9	75099600	75099800	E48
chr9	75099800	75101400	E74
chr9	75101400	75101600	E13
chr9	75101600	75102400	E82
chr9	75102400	75102600	E74
chr9	75102600	75102800	E82
chr9	75102800	75103200	E48
chr9	75103200	75103400	E46
chr9	75103400	75104400	E74
chr9	75104400	75104600	E72
chr9	75104600	75105000	E74
chr9	75105000	75105200	E48
chr9	75105200	75105400	E37
chr9	75105400	75105800	E36
chr9	75105800	75106000	E38
chr9	75106000	75106200	E82
chr9	75106200	75106400	E7
chr9	75106400	75107000	E82
chr9	75107000	75108000	E74
chr9	75108000	75108200	E72
chr9	75108200	75110200	E74
chr9	75110200	75110400	E72
chr9	75110400	75110800	E74
chr9	75110800	75111000	E76
chr9	75111000	75112400	E74
chr9	75112400	75112600	E25
chr9	75112600	75112800	E55
chr9	75112800	75113000	E37
chr9	75113000	75113400	E55
chr9	75113400	75113600	E36
chr9	75113600	75113800	E37
chr9	75113800	75114000	E55
chr9	75114000	75114200	E48
chr9	75114200	75115200	E74
chr9	75115200	75115400	E72
chr9	75115400	75115600	E74
chr9	75115600	75115800	E48
chr9	75115800	75116000	E82
chr9	75116000	75116200	E38
chr9	75116200	75116600	E55
chr9	75116600	75116800	E38
chr9	75116800	75118400	E74
chr9	75118400	75118800	E48
chr9	75118800	75119400	E74
chr9	75119400	75119600	E25
chr9	75119600	75119800	E54
chr9	75119800	75120200	E55
chr9	75120200	75121000	E74
chr9	75121000	75121200	E76
chr9	75121200	75121400	E55
chr9	75121400	75121600	E54
chr9	75121600	75121800	E55
chr9	75121800	75122400	E54
chr9	75122400	75123200	E55
chr9	75123200	75123400	E84
chr9	75123400	75123800	E15
chr9	75123800	75124000	E62
chr9	75124000	75124400	E64
chr9	75124400	75124600	E85
chr9	75124600	75124800	E67
chr9	75124800	75125000	E85
chr9	75125000	75125200	E67
chr9	75125200	75125600	E14
chr9	75125600	75125800	E62
chr9	75125800	75126000	E58
chr9	75126000	75126200	E40
chr9	75126200	75127000	E13
chr9	75127000	75127400	E5
chr9	75127400	75127600	E13
chr9	75127600	75127800	E12
chr9	75127800	75128000	E8
chr9	75128000	75128800	E82
chr9	75128800	75129000	E7
chr9	75129000	75129200	E38
chr9	75129200	75129400	E74
chr9	75129400	75129600	E46
chr9	75129600	75130000	E74
chr9	75130000	75130200	E71
chr9	75130200	75131400	E74
chr9	75131400	75131600	E72
chr9	75131600	75133000	E74
chr9	75133000	75133200	E45
chr9	75133200	75133600	E74
chr9	75133600	75133800	E45
chr9	75133800	75134200	E74
chr9	75134200	75134400	E72
chr9	75134400	75134600	E48
chr9	75134600	75135400	E82
chr9	75135400	75135600	E23
chr9	75135600	75135800	E82
chr9	75135800	75139000	E74
chr9	75139000	75139200	E25
chr9	75139200	75139800	E82
chr9	75139800	75140200	E25
chr9	75140200	75140400	E27
chr9	75140400	75140600	E22
chr9	75140600	75140800	E56
chr9	75140800	75141000	E38
chr9	75141000	75141400	E82
chr9	75141400	75141600	E25
chr9	75141600	75141800	E23
chr9	75141800	75142000	E70
chr9	75142000	75142200	E51
chr9	75142200	75143000	E28
chr9	75143000	75143200	E27
chr9	75143200	75143400	E55
chr9	75143400	75143600	E48
chr9	75143600	75144400	E82
chr9	75144400	75144800	E25
chr9	75144800	75145200	E55
chr9	75145200	75145400	E48
chr9	75145400	75147400	E74
chr9	75147400	75147600	E46
chr9	75147600	75148400	E74
chr9	75148400	75148600	E72
chr9	75148600	75149400	E74
chr9	75149400	75149600	E48
chr9	75149600	75152800	E74
chr9	75152800	75153000	E76
chr9	75153000	75154000	E74
chr9	75154000	75154400	E54
chr9	75154400	75155400	E55
chr9	75155400	75155800	E53
chr9	75155800	75156200	E55
chr9	75156200	75156400	E36
chr9	75156400	75156600	E42
chr9	75156600	75156800	E54
chr9	75156800	75157000	E16
chr9	75157000	75157200	E52
chr9	75157200	75157600	E36
chr9	75157600	75157800	E37
chr9	75157800	75158200	E55
chr9	75158200	75158400	E48
chr9	75158400	75159400	E74
chr9	75159400	75159600	E48
chr9	75159600	75160400	E74
chr9	75160400	75160600	E48
chr9	75160600	75160800	E55
chr9	75160800	75161000	E36
chr9	75161000	75161200	E37
chr9	75161200	75164000	E74
chr9	75164000	75164200	E72
chr9	75164200	75164800	E74
chr9	75164800	75165000	E48
chr9	75165000	75167800	E74
chr9	75167800	75168000	E48
chr9	75168000	75169200	E74
chr9	75169200	75169400	E72
chr9	75169400	75170200	E74
chr9	75170200	75170400	E55
chr9	75170400	75170600	E82
chr9	75170600	75170800	E45
chr9	75170800	75171000	E79
chr9	75171000	75172000	E74
chr9	75172000	75172200	E45
chr9	75172200	75172400	E44
chr9	75172400	75172600	E7
chr9	75172600	75172800	E82
chr9	75172800	75173000	E38
chr9	75173000	75173200	E36
chr9	75173200	75173400	E55
chr9	75173400	75174000	E74
chr9	75174000	75174200	E48
chr9	75174200	75177400	E74
chr9	75177400	75177600	E76
chr9	75177600	75177800	E74
chr9	75177800	75178000	E72
chr9	75178000	75179000	E74
chr9	75179000	75179200	E13
chr9	75179200	75179400	E5
chr9	75179400	75179800	E3
chr9	75179800	75180000	E9
chr9	75180000	75180200	E11
chr9	75180200	75180400	E9
chr9	75180400	75180600	E7
chr9	75180600	75181200	E82
chr9	75181200	75181400	E48
chr9	75181400	75181600	E74
chr9	75181600	75181800	E72
chr9	75181800	75187600	E74
chr9	75187600	75187800	E44
chr9	75187800	75189400	E74
chr9	75189400	75189800	E48
chr9	75189800	75190800	E74
chr9	75190800	75191000	E44
chr9	75191000	75191200	E46
chr9	75191200	75191400	E74
chr9	75191400	75191600	E72
chr9	75191600	75194400	E74
chr9	75194400	75194600	E71
chr9	75194600	75194800	E45
chr9	75194800	75195400	E82
chr9	75195400	75196000	E83
chr9	75196000	75196200	E16
chr9	75196200	75196400	E83
chr9	75196400	75196800	E16
chr9	75196800	75197000	E83
chr9	75197000	75197400	E16
chr9	75197400	75197800	E83
chr9	75197800	75198600	E82
chr9	75198600	75201000	E74
chr9	75201000	75201600	E82
chr9	75201600	75201800	E7
chr9	75201800	75202000	E50
chr9	75202000	75202400	E5
chr9	75202400	75202600	E7
chr9	75202600	75202800	E82
chr9	75202800	75203200	E74
chr9	75203200	75203400	E72
chr9	75203400	75204600	E74
chr9	75204600	75205000	E55
chr9	75205000	75205200	E76
chr9	75205200	75205400	E78
chr9	75205400	75207200	E74
chr9	75207200	75207400	E82
chr9	75207400	75207600	E25
chr9	75207600	75207800	E12
chr9	75207800	75208000	E83
chr9	75208000	75208200	E23
chr9	75208200	75208400	E82
chr9	75208400	75208600	E25
chr9	75208600	75210200	E74
chr9	75210200	75210400	E48
chr9	75210400	75210800	E55
chr9	75210800	75211000	E38
chr9	75211000	75211800	E55
chr9	75211800	75212000	E54
chr9	75212000	75212400	E55
chr9	75212400	75216400	E74
chr9	75216400	75216600	E25
chr9	75216600	75216800	E31
chr9	75216800	75217400	E82
chr9	75217400	75217600	E48
chr9	75217600	75221600	E74
chr9	75221600	75221800	E72
chr9	75221800	75225000	E74
chr9	75225000	75225200	E78
chr9	75225200	75229200	E74
chr9	75229200	75229400	E48
chr9	75229400	75230000	E74
chr9	75230000	75230200	E48
chr9	75230200	75232400	E74
chr9	75232400	75232600	E73
chr9	75232600	75237200	E74
chr9	75237200	75237400	E79
chr9	75237400	75240200	E74
chr9	75240200	75240400	E77
chr9	75240400	75243400	E74
chr9	75243400	75243600	E55
chr9	75243600	75243800	E53
chr9	75243800	75244000	E84
chr9	75244000	75244600	E74
chr9	75244600	75245400	E82
chr9	75245400	75245600	E25
chr9	75245600	75246000	E82
chr9	75246000	75246200	E84
chr9	75246200	75248800	E74
chr9	75248800	75249000	E54
chr9	75249000	75249400	E55
chr9	75249400	75249800	E54
chr9	75249800	75250000	E84
chr9	75250000	75250200	E57
chr9	75250200	75250400	E38
chr9	75250400	75250800	E23
chr9	75250800	75251000	E84
chr9	75251000	75251400	E74
chr9	75251400	75251600	E72
chr9	75251600	75256200	E74
chr9	75256200	75256400	E72
chr9	75256400	75257400	E74
chr9	75257400	75257600	E72
chr9	75257600	75261200	E74
chr9	75261200	75261400	E72
chr9	75261400	75263000	E74
chr9	75263000	75263200	E54
chr9	75263200	75263400	E53
chr9	75263400	75263800	E25
chr9	75263800	75264200	E31
chr9	75264200	75264400	E48
chr9	75264400	75264600	E55
chr9	75264600	75264800	E25
chr9	75264800	75265800	E74
chr9	75265800	75266000	E79
chr9	75266000	75270600	E73
chr9	75270600	75270800	E47
chr9	75270800	75273800	E73
chr9	75273800	75274200	E72
chr9	75274200	75276400	E74
chr9	75276400	75276600	E75
chr9	75276600	75277400	E74
chr9	75277400	75277600	E13
chr9	75277600	75278600	E82
chr9	75278600	75289800	E74
chr9	75289800	75290000	E46
chr9	75290000	75292800	E74
chr9	75292800	75293000	E72
chr9	75293000	75294200	E74
chr9	75294200	75294400	E71
chr9	75294400	75294600	E78
chr9	75294600	75295200	E74
chr9	75295200	75295400	E46
chr9	75295400	75297800	E74
chr9	75297800	75298200	E72
chr9	75298200	75301200	E74
chr9	75301200	75301400	E72
chr9	75301400	75304800	E74
chr9	75304800	75305000	E47
chr9	75305000	75306200	E74
chr9	75306200	75306400	E75
chr9	75306400	75306800	E74
chr9	75306800	75307000	E72
chr9	75307000	75308200	E74
chr9	75308200	75308400	E25
chr9	75308400	75308800	E82
chr9	75308800	75309200	E74
chr9	75309200	75309600	E82
chr9	75309600	75309800	E25
chr9	75309800	75311200	E82
chr9	75311200	75311400	E23
chr9	75311400	75311600	E82
chr9	75311600	75311800	E83
chr9	75311800	75313000	E82
chr9	75313000	75313200	E48
chr9	75313200	75315400	E74
chr9	75315400	75315600	E72
chr9	75315600	75315800	E74
chr9	75315800	75316000	E13
chr9	75316000	75317400	E82
chr9	75317400	75318000	E16
chr9	75318000	75318200	E15
chr9	75318200	75318600	E18
chr9	75318600	75318800	E22
chr9	75318800	75319200	E18
chr9	75319200	75319600	E14
chr9	75319600	75319800	E15
chr9	75319800	75320200	E14
chr9	75320200	75320400	E22
chr9	75320400	75320600	E18
chr9	75320600	75321200	E15
chr9	75321200	75321600	E16
chr9	75321600	75321800	E13
chr9	75321800	75322000	E72
chr9	75322000	75331200	E74
chr9	75331200	75331400	E48
chr9	75331400	75331600	E74
chr9	75331600	75331800	E46
chr9	75331800	75333400	E74
chr9	75333400	75333800	E48
chr9	75333800	75335000	E74
chr9	75335000	75335400	E82
chr9	75335400	75335800	E7
chr9	75335800	75336000	E82
chr9	75336000	75336200	E75
chr9	75336200	75337400	E74
chr9	75337400	75337600	E48
chr9	75337600	75343600	E74
chr9	75343600	75343800	E72
chr9	75343800	75346000	E74
chr9	75346000	75346200	E48
chr9	75346200	75346400	E72
chr9	75346400	75350600	E74
chr9	75350600	75351600	E84
chr9	75351600	75361800	E74
chr9	75361800	75362000	E48
chr9	75362000	75362200	E13
chr9	75362200	75365400	E74
chr9	75365400	75365600	E46
chr9	75365600	75365800	E72
chr9	75365800	75372600	E73
chr9	75372600	75372800	E49
chr9	75372800	75376000	E74
chr9	75376000	75376200	E72
chr9	75376200	75378200	E74
chr9	75378200	75378400	E72
chr9	75378400	75381600	E74
chr9	75381600	75381800	E48
chr9	75381800	75382800	E74
chr9	75382800	75383000	E72
chr9	75383000	75383200	E74
chr9	75383200	75383400	E72
chr9	75383400	75386000	E74
chr9	75386000	75386200	E82
chr9	75386200	75386400	E83
chr9	75386400	75388000	E82
chr9	75388000	75388200	E13
chr9	75388200	75388400	E16
chr9	75388400	75389200	E83
chr9	75389200	75389800	E82
chr9	75389800	75392600	E74
chr9	75392600	75392800	E72
chr9	75392800	75398800	E74
chr9	75398800	75399000	E46
chr9	75399000	75402000	E74
chr9	75402000	75402400	E84
chr9	75402400	75402600	E25
chr9	75402600	75402800	E16
chr9	75402800	75403000	E15
chr9	75403000	75403200	E16
chr9	75403200	75403800	E22
chr9	75403800	75404000	E14
chr9	75404000	75404200	E15
chr9	75404200	75404600	E16
chr9	75404600	75404800	E57
chr9	75404800	75405200	E16
chr9	75405200	75405400	E25
chr9	75405400	75406200	E82
chr9	75406200	75408600	E74
chr9	75408600	75408800	E72
chr9	75408800	75410200	E74
chr9	75410200	75410600	E72
chr9	75410600	75414400	E74
chr9	75414400	75414600	E46
chr9	75414600	75414800	E74
chr9	75414800	75415000	E45
chr9	75415000	75416800	E74
chr9	75416800	75417000	E46
chr9	75417000	75420000	E74
chr9	75420000	75420200	E45
chr9	75420200	75421000	E74
chr9	75421000	75421200	E46
chr9	75421200	75423400	E74
chr9	75423400	75423600	E77
chr9	75423600	75424600	E74
chr9	75424600	75424800	E75
chr9	75424800	75427200	E74
chr9	75427200	75427400	E72
chr9	75427400	75428200	E74
chr9	75428200	75428400	E46
chr9	75428400	75428800	E74
chr9	75428800	75429000	E46
chr9	75429000	75431600	E74
chr9	75431600	75431800	E82
chr9	75431800	75432200	E83
chr9	75432200	75432400	E23
chr9	75432400	75432600	E25
chr9	75432600	75432800	E82
chr9	75432800	75433000	E13
chr9	75433000	75434200	E82
chr9	75434200	75434400	E84
chr9	75434400	75437200	E74
chr9	75437200	75437400	E25
chr9	75437400	75437600	E82
chr9	75437600	75437800	E25
chr9	75437800	75438800	E82
chr9	75438800	75447400	E73
chr9	75447400	75447600	E47
chr9	75447600	75450200	E73
chr9	75450200	75450400	E72
chr9	75450400	75451600	E74
chr9	75451600	75451800	E45
chr9	75451800	75452000	E81
chr9	75452000	75463200	E73
chr9	75463200	75463600	E72
chr9	75463600	75464400	E74
chr9	75464400	75464600	E79
chr9	75464600	75469200	E74
chr9	75469200	75469400	E72
chr9	75469400	75469600	E74
chr9	75469600	75469800	E48
chr9	75469800	75470000	E74
chr9	75470000	75470200	E46
chr9	75470200	75471600	E74
chr9	75471600	75471800	E46
chr9	75471800	75473600	E74
chr9	75473600	75473800	E46
chr9	75473800	75474000	E74
chr9	75474000	75474200	E48
chr9	75474200	75474600	E74
chr9	75474600	75474800	E48
chr9	75474800	75478800	E74
chr9	75478800	75479000	E38
chr9	75479000	75485000	E74
chr9	75485000	75485200	E72
chr9	75485200	75485800	E74
chr9	75485800	75486200	E48
chr9	75486200	75487000	E82
chr9	75487000	75492400	E74
chr9	75492400	75492600	E72
chr9	75492600	75492800	E71
chr9	75492800	75495200	E74
chr9	75495200	75495400	E46
chr9	75495400	75497600	E74
chr9	75497600	75497800	E76
chr9	75497800	75498000	E46
chr9	75498000	75500400	E74
chr9	75500400	75500600	E72
chr9	75500600	75503400	E74
chr9	75503400	75503600	E72
chr9	75503600	75505600	E74
chr9	75505600	75505800	E48
chr9	75505800	75506000	E74
chr9	75506000	75506200	E45
chr9	75506200	75507400	E74
chr9	75507400	75507600	E72
chr9	75507600	75519600	E74
chr9	75519600	75519800	E44
chr9	75519800	75521600	E74
chr9	75521600	75521800	E72
chr9	75521800	75523400	E74
chr9	75523400	75523600	E72
chr9	75523600	75526200	E74
chr9	75526200	75526400	E34
chr9	75526400	75529200	E74
chr9	75529200	75529400	E46
chr9	75529400	75534400	E74
chr9	75534400	75534600	E48
chr9	75534600	75535600	E74
chr9	75535600	75535800	E72
chr9	75535800	75537400	E74
chr9	75537400	75537600	E49
chr9	75537600	75538800	E74
chr9	75538800	75539000	E48
chr9	75539000	75541000	E74
chr9	75541000	75541200	E48
chr9	75541200	75546000	E74
chr9	75546000	75546200	E48
chr9	75546200	75546800	E74
chr9	75546800	75547000	E46
chr9	75547000	75549200	E74
chr9	75549200	75549400	E77
chr9	75549400	75550400	E74
chr9	75550400	75550600	E72
chr9	75550600	75553600	E74
chr9	75553600	75553800	E46
chr9	75553800	75554200	E74
chr9	75554200	75554400	E25
chr9	75554400	75554600	E46
chr9	75554600	75556000	E74
chr9	75556000	75556200	E48
chr9	75556200	75561600	E74
chr9	75561600	75561800	E72
chr9	75561800	75562600	E74
chr9	75562600	75562800	E72
chr9	75562800	75563000	E46
chr9	75563000	75566200	E74
chr9	75566200	75566400	E48
chr9	75566400	75567000	E74
chr9	75567000	75567200	E72
chr9	75567200	75567800	E74
chr9	75567800	75568000	E55
chr9	75568000	75568400	E36
chr9	75568400	75568600	E55
chr9	75568600	75568800	E74
chr9	75568800	75569000	E55
chr9	75569000	75569800	E74
chr9	75569800	75570000	E45
chr9	75570000	75571400	E74
chr9	75571400	75571600	E72
chr9	75571600	75573400	E74
chr9	75573400	75573600	E71
chr9	75573600	75575600	E74
chr9	75575600	75575800	E72
chr9	75575800	75580600	E74
chr9	75580600	75581000	E46
chr9	75581000	75582800	E74
chr9	75582800	75586200	E73
chr9	75586200	75586400	E47
chr9	75586400	75593400	E73
chr9	75593400	75593600	E47
chr9	75593600	75594600	E73
chr9	75594600	75594800	E47
chr9	75594800	75601200	E73
chr9	75601200	75601400	E72
chr9	75601400	75601800	E74
chr9	75601800	75602000	E72
chr9	75602000	75606200	E74
chr9	75606200	75606400	E13
chr9	75606400	75606600	E82
chr9	75606600	75608200	E74
chr9	75608200	75608400	E45
chr9	75608400	75612000	E74
chr9	75612000	75612200	E72
chr9	75612200	75614200	E74
chr9	75614200	75614400	E46
chr9	75614400	75616200	E74
chr9	75616200	75616400	E45
chr9	75616400	75617600	E74
chr9	75617600	75617800	E71
chr9	75617800	75623200	E74
chr9	75623200	75623400	E72
chr9	75623400	75625000	E74
chr9	75625000	75625200	E46
chr9	75625200	75626600	E74
chr9	75626600	75626800	E46
chr9	75626800	75627000	E74
chr9	75627000	75627200	E71
chr9	75627200	75627400	E72
chr9	75627400	75629000	E74
chr9	75629000	75629200	E46
chr9	75629200	75629800	E74
chr9	75629800	75630000	E72
chr9	75630000	75631000	E74
chr9	75631000	75631200	E72
chr9	75631200	75637600	E74
chr9	75637600	75638200	E84
chr9	75638200	75638400	E23
chr9	75638400	75639200	E82
chr9	75639200	75639400	E48
chr9	75639400	75639600	E74
chr9	75639600	75639800	E48
chr9	75639800	75640000	E38
chr9	75640000	75640600	E55
chr9	75640600	75640800	E39
chr9	75640800	75641000	E35
chr9	75641000	75641200	E42
chr9	75641200	75641400	E40
chr9	75641400	75641600	E36
chr9	75641600	75641800	E34
chr9	75641800	75642000	E36
chr9	75642000	75642200	E38
chr9	75642200	75642600	E35
chr9	75642600	75642800	E55
chr9	75642800	75643000	E74
chr9	75643000	75643200	E79
chr9	75643200	75643400	E74
chr9	75643400	75643800	E72
chr9	75643800	75644000	E74
chr9	75644000	75644200	E55
chr9	75644200	75644600	E74
chr9	75644600	75644800	E45
chr9	75644800	75645000	E82
chr9	75645000	75645200	E13
chr9	75645200	75645400	E48
chr9	75645400	75645600	E74
chr9	75645600	75645800	E82
chr9	75645800	75646000	E38
chr9	75646000	75646400	E55
chr9	75646400	75646600	E48
chr9	75646600	75648800	E74
chr9	75648800	75649000	E72
chr9	75649000	75650800	E74
chr9	75650800	75651000	E45
chr9	75651000	75653000	E74
chr9	75653000	75653200	E72
chr9	75653200	75654200	E74
chr9	75654200	75654400	E72
chr9	75654400	75655800	E74
chr9	75655800	75656000	E45
chr9	75656000	75659600	E74
chr9	75659600	75659800	E48
chr9	75659800	75660200	E74
chr9	75660200	75660800	E72
chr9	75660800	75662200	E74
chr9	75662200	75662400	E72
chr9	75662400	75665600	E74
chr9	75665600	75665800	E46
chr9	75665800	75666200	E72
chr9	75666200	75668600	E74
chr9	75668600	75668800	E48
chr9	75668800	75669000	E72
chr9	75669000	75669200	E74
chr9	75669200	75669400	E46
chr9	75669400	75671000	E74
chr9	75671000	75671200	E46
chr9	75671200	75675000	E74
chr9	75675000	75675200	E48
chr9	75675200	75675400	E74
chr9	75675400	75675600	E45
chr9	75675600	75675800	E77
chr9	75675800	75676400	E74
chr9	75676400	75676600	E45
chr9	75676600	75678600	E74
chr9	75678600	75678800	E75
chr9	75678800	75679200	E74
chr9	75679200	75679400	E45
chr9	75679400	75679600	E48
chr9	75679600	75680200	E74
chr9	75680200	75680400	E72
chr9	75680400	75683000	E74
chr9	75683000	75683200	E71
chr9	75683200	75684400	E74
chr9	75684400	75684600	E45
chr9	75684600	75685800	E74
chr9	75685800	75686000	E77
chr9	75686000	75692600	E74
chr9	75692600	75692800	E48
chr9	75692800	75693000	E44
chr9	75693000	75694200	E74
chr9	75694200	75694400	E48
chr9	75694400	75694600	E37
chr9	75694600	75696400	E74
chr9	75696400	75697000	E82
chr9	75697000	75697200	E13
chr9	75697200	75697400	E25
chr9	75697400	75697800	E82
chr9	75697800	75701200	E74
chr9	75701200	75701400	E46
chr9	75701400	75701800	E74
chr9	75701800	75702000	E72
chr9	75702000	75705400	E74
chr9	75705400	75705600	E46
chr9	75705600	75707200	E74
chr9	75707200	75707400	E46
chr9	75707400	75708400	E74
chr9	75708400	75708600	E72
chr9	75708600	75708800	E25
chr9	75708800	75709200	E24
chr9	75709200	75709400	E25
chr9	75709400	75709600	E82
chr9	75709600	75710000	E74
chr9	75710000	75710200	E45
chr9	75710200	75713000	E74
chr9	75713000	75713200	E71
chr9	75713200	75713600	E74
chr9	75713600	75713800	E48
chr9	75713800	75714400	E74
chr9	75714400	75714600	E55
chr9	75714600	75714800	E72
chr9	75714800	75718600	E74
chr9	75718600	75718800	E25
chr9	75718800	75721000	E74
chr9	75721000	75721200	E45
chr9	75721200	75721400	E46
chr9	75721400	75722400	E74
chr9	75722400	75722600	E46
chr9	75722600	75722800	E48
chr9	75722800	75723000	E45
chr9	75723000	75725800	E74
chr9	75725800	75726000	E72
chr9	75726000	75728600	E74
chr9	75728600	75728800	E45
chr9	75728800	75729000	E74
chr9	75729000	75729600	E82
chr9	75729600	75729800	E36
chr9	75729800	75730000	E44
chr9	75730000	75730200	E48
chr9	75730200	75730400	E38
chr9	75730400	75730600	E44
chr9	75730600	75730800	E72
chr9	75730800	75732000	E74
chr9	75732000	75732200	E48
chr9	75732200	75733200	E74
chr9	75733200	75733600	E48
chr9	75733600	75733800	E74
chr9	75733800	75734000	E45
chr9	75734000	75734200	E74
chr9	75734200	75734400	E72
chr9	75734400	75736000	E74
chr9	75736000	75736400	E82
chr9	75736400	75736600	E7
chr9	75736600	75736800	E6
chr9	75736800	75737800	E82
chr9	75737800	75738000	E25
chr9	75738000	75738800	E74
chr9	75738800	75739000	E46
chr9	75739000	75739200	E74
chr9	75739200	75739800	E82
chr9	75739800	75740000	E13
chr9	75740000	75741000	E82
chr9	75741000	75741200	E45
chr9	75741200	75743200	E74
chr9	75743200	75743400	E46
chr9	75743400	75744800	E74
chr9	75744800	75745000	E45
chr9	75745000	75745200	E48
chr9	75745200	75746200	E82
chr9	75746200	75746400	E23
chr9	75746400	75746600	E25
chr9	75746600	75746800	E27
chr9	75746800	75747000	E18
chr9	75747000	75747200	E20
chr9	75747200	75747400	E85
chr9	75747400	75747800	E19
chr9	75747800	75748000	E20
chr9	75748000	75748200	E17
chr9	75748200	75748400	E60
chr9	75748400	75749000	E61
chr9	75749000	75749200	E43
chr9	75749200	75749400	E59
chr9	75749400	75749600	E40
chr9	75749600	75749800	E38
chr9	75749800	75750000	E37
chr9	75750000	75750400	E84
chr9	75750400	75751200	E55
chr9	75751200	75751600	E38
chr9	75751600	75752200	E82
chr9	75752200	75752400	E74
chr9	75752400	75752600	E48
chr9	75752600	75756400	E74
chr9	75756400	75756600	E45
chr9	75756600	75757200	E74
chr9	75757200	75757400	E46
chr9	75757400	75757600	E72
chr9	75757600	75757800	E74
chr9	75757800	75758600	E55
chr9	75758600	75758800	E39
chr9	75758800	75759000	E16
chr9	75759000	75759200	E56
chr9	75759200	75759400	E55
chr9	75759400	75759600	E38
chr9	75759600	75759800	E35
chr9	75759800	75761000	E74
chr9	75761000	75761200	E78
chr9	75761200	75761400	E72
chr9	75761400	75761800	E48
chr9	75761800	75762200	E82
chr9	75762200	75762400	E15
chr9	75762400	75762600	E57
chr9	75762600	75762800	E42
chr9	75762800	75763000	E66
chr9	75763000	75763200	E65
chr9	75763200	75763400	E17
chr9	75763400	75763600	E10
chr9	75763600	75763800	E65
chr9	75763800	75764000	E64
chr9	75764000	75764200	E1
chr9	75764200	75764400	E17
chr9	75764400	75764800	E67
chr9	75764800	75765000	E18
chr9	75765000	75765200	E14
chr9	75765200	75765400	E9
chr9	75765400	75765600	E15
chr9	75765600	75765800	E12
chr9	75765800	75766200	E22
chr9	75766200	75766400	E9
chr9	75766400	75766800	E70
chr9	75766800	75767000	E21
chr9	75767000	75768000	E17
chr9	75768000	75768200	E43
chr9	75768200	75768400	E18
chr9	75768400	75768600	E22
chr9	75768600	75768800	E9
chr9	75768800	75769200	E40
chr9	75769200	75769400	E44
chr9	75769400	75769600	E8
chr9	75769600	75769800	E41
chr9	75769800	75770000	E50
chr9	75770000	75770200	E12
chr9	75770200	75770600	E22
chr9	75770600	75770800	E16
chr9	75770800	75771000	E25
chr9	75771000	75771200	E8
chr9	75771200	75771400	E12
chr9	75771400	75772000	E11
chr9	75772000	75772200	E8
chr9	75772200	75772400	E50
chr9	75772400	75772800	E5
chr9	75772800	75773000	E9
chr9	75773000	75773200	E11
chr9	75773200	75773400	E12
chr9	75773400	75773600	E7
chr9	75773600	75774200	E82
chr9	75774200	75774400	E13
chr9	75774400	75775000	E82
chr9	75775000	75775200	E7
chr9	75775200	75775400	E6
chr9	75775400	75776800	E82
chr9	75776800	75777000	E31
chr9	75777000	75777200	E82
chr9	75777200	75778000	E74
chr9	75778000	75778200	E48
chr9	75778200	75778400	E55
chr9	75778400	75778600	E35
chr9	75778600	75779000	E55
chr9	75779000	75779200	E45
chr9	75779200	75779800	E74
chr9	75779800	75780000	E25
chr9	75780000	75780600	E74
chr9	75780600	75780800	E72
chr9	75780800	75781400	E74
chr9	75781400	75781600	E48
chr9	75781600	75781800	E44
chr9	75781800	75782400	E82
chr9	75782400	75782600	E56
chr9	75782600	75782800	E38
chr9	75782800	75783000	E23
chr9	75783000	75783200	E32
chr9	75783200	75783400	E55
chr9	75783400	75783600	E35
chr9	75783600	75783800	E45
chr9	75783800	75785400	E74
chr9	75785400	75785600	E13
chr9	75785600	75785800	E74
chr9	75785800	75786000	E46
chr9	75786000	75787200	E74
chr9	75787200	75787400	E76
chr9	75787400	75787800	E72
chr9	75787800	75788000	E44
chr9	75788000	75790600	E74
chr9	75790600	75790800	E44
chr9	75790800	75791200	E74
chr9	75791200	75791400	E34
chr9	75791400	75792200	E82
chr9	75792200	75792400	E6
chr9	75792400	75793000	E82
chr9	75793000	75793200	E25
chr9	75793200	75793400	E55
chr9	75793400	75793600	E37
chr9	75793600	75793800	E39
chr9	75793800	75794000	E50
chr9	75794000	75794400	E3
chr9	75794400	75794600	E40
chr9	75794600	75794800	E34
chr9	75794800	75795000	E66
chr9	75795000	75795400	E9
chr9	75795400	75795600	E34
chr9	75795600	75795800	E41
chr9	75795800	75796000	E5
chr9	75796000	75796200	E6
chr9	75796200	75796400	E44
chr9	75796400	75796600	E36
chr9	75796600	75796800	E38
chr9	75796800	75798000	E82
chr9	75798000	75798200	E13
chr9	75798200	75799000	E82
chr9	75799000	75799200	E25
chr9	75799200	75800600	E74
chr9	75800600	75800800	E71
chr9	75800800	75814800	E73
chr9	75814800	75815000	E72
chr9	75815000	75815600	E74
chr9	75815600	75817600	E82
chr9	75817600	75817800	E13
chr9	75817800	75819400	E82
chr9	75819400	75827600	E74
chr9	75827600	75827800	E72
chr9	75827800	75830000	E74
chr9	75830000	75830200	E25
chr9	75830200	75832000	E74
chr9	75832000	75832200	E45
chr9	75832200	75834000	E74
chr9	75834000	75834400	E82
chr9	75834400	75834600	E83
chr9	75834600	75834800	E12
chr9	75834800	75835000	E83
chr9	75835000	75835200	E22
chr9	75835200	75835400	E27
chr9	75835400	75835600	E83
chr9	75835600	75836000	E12
chr9	75836000	75836200	E25
chr9	75836200	75840200	E74
chr9	75840200	75840400	E46
chr9	75840400	75840600	E71
chr9	75840600	75840800	E74
chr9	75840800	75841000	E81
chr9	75841000	75843400	E74
chr9	75843400	75843600	E72
chr9	75843600	75848800	E74
chr9	75848800	75849000	E48
chr9	75849000	75851000	E74
chr9	75851000	75851200	E72
chr9	75851200	75852400	E74
chr9	75852400	75852600	E46
chr9	75852600	75853800	E74
chr9	75853800	75854000	E48
chr9	75854000	75857600	E74
chr9	75857600	75857800	E72
chr9	75857800	75859000	E74
chr9	75859000	75859200	E45
chr9	75859200	75863000	E74
chr9	75863000	75863200	E72
chr9	75863200	75864400	E74
chr9	75864400	75864600	E79
chr9	75864600	75869000	E74
chr9	75869000	75869200	E13
chr9	75869200	75869400	E82
chr9	75869400	75876200	E74
chr9	75876200	75876400	E72
chr9	75876400	75885600	E74
chr9	75885600	75885800	E25
chr9	75885800	75886000	E82
chr9	75886000	75886200	E25
chr9	75886200	75887800	E74
chr9	75887800	75888000	E72
chr9	75888000	75888600	E74
chr9	75888600	75888800	E71
chr9	75888800	75889400	E74
chr9	75889400	75889600	E72
chr9	75889600	75892600	E74
chr9	75892600	75892800	E46
chr9	75892800	75900600	E73
chr9	75900600	75900800	E72
chr9	75900800	75901400	E74
chr9	75901400	75901600	E44
chr9	75901600	75907200	E74
chr9	75907200	75907400	E81
chr9	75907400	75907600	E74
chr9	75907600	75907800	E45
chr9	75907800	75913800	E74
chr9	75913800	75914000	E72
chr9	75914000	75914200	E49
chr9	75914200	75915000	E74
chr9	75915000	75915200	E72
chr9	75915200	75924800	E73
chr9	75924800	75925000	E46
chr9	75925000	75926200	E74
chr9	75926200	75926400	E72
chr9	75926400	75929200	E73
chr9	75929200	75929400	E47
chr9	75929400	75933600	E73
chr9	75933600	75933800	E72
chr9	75933800	75937600	E73
chr9	75937600	75937800	E46
chr9	75937800	75940800	E74
chr9	75940800	75941000	E79
chr9	75941000	75947000	E74
chr9	75947000	75947200	E13
chr9	75947200	75947400	E82
chr9	75947400	75948000	E74
chr9	75948000	75948200	E81
chr9	75948200	75949800	E74
chr9	75949800	75950000	E75
chr9	75950000	75950400	E74
chr9	75950400	75950600	E72
chr9	75950600	75952600	E74
chr9	75952600	75952800	E48
chr9	75952800	75955400	E74
chr9	75955400	75955600	E72
chr9	75955600	75956800	E74
chr9	75956800	75957000	E72
chr9	75957000	75961600	E74
chr9	75961600	75961800	E72
chr9	75961800	75962000	E46
chr9	75962000	75963800	E74
chr9	75963800	75964000	E77
chr9	75964000	75967000	E74
chr9	75967000	75967200	E72
chr9	75967200	75976600	E74
chr9	75976600	75976800	E72
chr9	75976800	75980000	E74
chr9	75980000	75980200	E46
chr9	75980200	75981000	E74
chr9	75981000	75981200	E80
chr9	75981200	75983000	E73
chr9	75983000	75983200	E47
chr9	75983200	75991600	E73
chr9	75991600	75992000	E72
chr9	75992000	75992600	E74
chr9	75992600	75992800	E45
chr9	75992800	75993600	E74
chr9	75993600	75993800	E45
chr9	75993800	75994000	E74
chr9	75994000	75994200	E79
chr9	75994200	75997200	E74
chr9	75997200	75997400	E76
chr9	75997400	75997600	E48
chr9	75997600	75998400	E74
chr9	75998400	75998600	E72
chr9	75998600	76003000	E74
chr9	76003000	76003200	E71
chr9	76003200	76012400	E73
chr9	76012400	76012600	E72
chr9	76012600	76013600	E74
chr9	76013600	76013800	E48
chr9	76013800	76014000	E46
chr9	76014000	76014400	E74
chr9	76014400	76014600	E72
chr9	76014600	76026600	E73
chr9	76026600	76026800	E47
chr9	76026800	76035200	E73
chr9	76035200	76035400	E72
chr9	76035400	76036000	E74
chr9	76036000	76036200	E46
chr9	76036200	76037200	E74
chr9	76037200	76037600	E82
chr9	76037600	76038600	E83
chr9	76038600	76039800	E82
chr9	76039800	76040000	E72
chr9	76040000	76044200	E74
chr9	76044200	76044400	E46
chr9	76044400	76044800	E74
chr9	76044800	76045000	E72
chr9	76045000	76051600	E74
chr9	76051600	76051800	E44
chr9	76051800	76052000	E38
chr9	76052000	76052400	E13
chr9	76052400	76052600	E12
chr9	76052600	76052800	E82
chr9	76052800	76053000	E6
chr9	76053000	76053200	E12
chr9	76053200	76053400	E13
chr9	76053400	76053600	E82
chr9	76053600	76053800	E13
chr9	76053800	76055200	E74
chr9	76055200	76055400	E46
chr9	76055400	76058400	E74
chr9	76058400	76058600	E72
chr9	76058600	76059800	E74
chr9	76059800	76060000	E72
chr9	76060000	76060600	E74
chr9	76060600	76060800	E72
chr9	76060800	76068400	E73
chr9	76068400	76068600	E71
chr9	76068600	76078600	E73
chr9	76078600	76078800	E45
chr9	76078800	76080400	E74
chr9	76080400	76080600	E71
chr9	76080600	76085200	E74
chr9	76085200	76085400	E72
chr9	76085400	76085600	E74
chr9	76085600	76085800	E77
chr9	76085800	76086600	E74
chr9	76086600	76086800	E79
chr9	76086800	76091200	E74
chr9	76091200	76091400	E46
chr9	76091400	76091800	E55
chr9	76091800	76092000	E48
chr9	76092000	76092200	E13
chr9	76092200	76097400	E74
chr9	76097400	76097600	E45
chr9	76097600	76102000	E74
chr9	76102000	76102200	E72
chr9	76102200	76107600	E74
chr9	76107600	76107800	E72
chr9	76107800	76108000	E46
chr9	76108000	76108600	E74
chr9	76108600	76108800	E45
chr9	76108800	76110400	E74
chr9	76110400	76110600	E46
chr9	76110600	76111600	E74
chr9	76111600	76111800	E72
chr9	76111800	76116000	E74
chr9	76116000	76116200	E46
chr9	76116200	76126200	E73
chr9	76126200	76126400	E72
chr9	76126400	76129200	E74
chr9	76129200	76129400	E72
chr9	76129400	76131800	E73
chr9	76131800	76132000	E47
chr9	76132000	76133200	E73
chr9	76133200	76133400	E47
chr9	76133400	76143600	E73
chr9	76143600	76143800	E25
chr9	76143800	76144600	E74
chr9	76144600	76144800	E77
chr9	76144800	76154000	E74
chr9	76154000	76154200	E72
chr9	76154200	76154600	E74
chr9	76154600	76154800	E45
chr9	76154800	76155400	E74
chr9	76155400	76156000	E82
chr9	76156000	76156200	E7
chr9	76156200	76156600	E82
chr9	76156600	76157000	E13
chr9	76157000	76158000	E82
chr9	76158000	76158200	E7
chr9	76158200	76158800	E82
chr9	76158800	76159000	E13
chr9	76159000	76163000	E74
chr9	76163000	76163200	E31
chr9	76163200	76164400	E82
chr9	76164400	76164600	E44
chr9	76164600	76165000	E74
chr9	76165000	76165200	E45
chr9	76165200	76165400	E72
chr9	76165400	76170000	E74
chr9	76170000	76170200	E13
chr9	76170200	76171600	E74
chr9	76171600	76171800	E72
chr9	76171800	76176000	E74
chr9	76176000	76176200	E25
chr9	76176200	76177000	E74
chr9	76177000	76177200	E48
chr9	76177200	76178000	E74
chr9	76178000	76178200	E46
chr9	76178200	76178400	E72
chr9	76178400	76180400	E74
chr9	76180400	76180600	E72
chr9	76180600	76181600	E74
chr9	76181600	76181800	E77
chr9	76181800	76184400	E74
chr9	76184400	76184600	E46
chr9	76184600	76185400	E74
chr9	76185400	76185600	E72
chr9	76185600	76187200	E74
chr9	76187200	76187400	E78
chr9	76187400	76189800	E74
chr9	76189800	76190000	E72
chr9	76190000	76190200	E79
chr9	76190200	76192200	E74
chr9	76192200	76192400	E38
chr9	76192400	76193800	E74
chr9	76193800	76194000	E72
chr9	76194000	76205000	E73
chr9	76205000	76205200	E72
chr9	76205200	76207600	E73
chr9	76207600	76207800	E47
chr9	76207800	76209400	E74
chr9	76209400	76209600	E45
chr9	76209600	76210800	E74
chr9	76210800	76211000	E46
chr9	76211000	76212600	E74
chr9	76212600	76212800	E45
chr9	76212800	76218000	E74
chr9	76218000	76218200	E72
chr9	76218200	76218800	E74
chr9	76218800	76219000	E45
chr9	76219000	76223200	E74
chr9	76223200	76223400	E46
chr9	76223400	76224600	E74
chr9	76224600	76224800	E71
chr9	76224800	76226800	E74
chr9	76226800	76227000	E48
chr9	76227000	76228200	E74
chr9	76228200	76228400	E45
chr9	76228400	76232200	E74
chr9	76232200	76232400	E79
chr9	76232400	76233400	E74
chr9	76233400	76233600	E49
chr9	76233600	76235600	E74
chr9	76235600	76235800	E76
chr9	76235800	76236000	E74
chr9	76236000	76236200	E72
chr9	76236200	76241400	E74
chr9	76241400	76241800	E72
chr9	76241800	76242800	E74
chr9	76242800	76243000	E72
chr9	76243000	76243200	E74
chr9	76243200	76243400	E46
chr9	76243400	76244400	E74
chr9	76244400	76244600	E46
chr9	76244600	76246800	E74
chr9	76246800	76247000	E76
chr9	76247000	76248800	E74
chr9	76248800	76249000	E72
chr9	76249000	76255400	E74
chr9	76255400	76255800	E82
chr9	76255800	76256000	E13
chr9	76256000	76256200	E48
chr9	76256200	76256400	E15
chr9	76256400	76256600	E16
chr9	76256600	76257000	E13
chr9	76257000	76257200	E16
chr9	76257200	76257400	E82
chr9	76257400	76258000	E74
chr9	76258000	76258200	E72
chr9	76258200	76258600	E74
chr9	76258600	76258800	E81
chr9	76258800	76262600	E74
chr9	76262600	76263000	E72
chr9	76263000	76269600	E73
chr9	76269600	76269800	E71
chr9	76269800	76273600	E74
chr9	76273600	76273800	E72
chr9	76273800	76276000	E74
chr9	76276000	76276200	E49
chr9	76276200	76280400	E74
chr9	76280400	76280600	E46
chr9	76280600	76280800	E81
chr9	76280800	76281000	E74
chr9	76281000	76281200	E46
chr9	76281200	76285400	E74
chr9	76285400	76285600	E72
chr9	76285600	76285800	E78
chr9	76285800	76289200	E73
chr9	76289200	76289400	E47
chr9	76289400	76293200	E73
chr9	76293200	76293400	E47
chr9	76293400	76295800	E73
chr9	76295800	76296000	E46
chr9	76296000	76298400	E74
chr9	76298400	76298600	E72
chr9	76298600	76298800	E74
chr9	76298800	76299000	E84
chr9	76299000	76299200	E16
chr9	76299200	76299400	E15
chr9	76299400	76299600	E16
chr9	76299600	76299800	E15
chr9	76299800	76300000	E16
chr9	76300000	76300600	E83
chr9	76300600	76301400	E82
chr9	76301400	76301600	E25
chr9	76301600	76306000	E74
chr9	76306000	76306200	E45
chr9	76306200	76309200	E74
chr9	76309200	76309600	E72
chr9	76309600	76312600	E74
chr9	76312600	76312800	E72
chr9	76312800	76316000	E74
chr9	76316000	76316200	E45
chr9	76316200	76324200	E74
chr9	76324200	76324400	E48
chr9	76324400	76326000	E74
chr9	76326000	76326200	E71
chr9	76326200	76331600	E73
chr9	76331600	76331800	E72
chr9	76331800	76334000	E74
chr9	76334000	76334200	E45
chr9	76334200	76335600	E74
chr9	76335600	76335800	E45
chr9	76335800	76336600	E74
chr9	76336600	76336800	E79
chr9	76336800	76341200	E74
chr9	76341200	76341400	E44
chr9	76341400	76343800	E74
chr9	76343800	76344000	E72
chr9	76344000	76344200	E74
chr9	76344200	76344400	E80
chr9	76344400	76347600	E73
chr9	76347600	76347800	E47
chr9	76347800	76354200	E73
chr9	76354200	76354400	E47
chr9	76354400	76367600	E73
chr9	76367600	76368000	E46
chr9	76368000	76371000	E74
chr9	76371000	76371200	E72
chr9	76371200	76376000	E74
chr9	76376000	76376200	E71
chr9	76376200	76376800	E74
chr9	76376800	76377000	E72
chr9	76377000	76379800	E74
chr9	76379800	76380000	E80
chr9	76380000	76384800	E74
chr9	76384800	76385000	E78
chr9	76385000	76386200	E74
chr9	76386200	76386400	E72
chr9	76386400	76387200	E74
chr9	76387200	76387600	E48
chr9	76387600	76389400	E74
chr9	76389400	76389600	E72
chr9	76389600	76391200	E74
chr9	76391200	76391400	E72
chr9	76391400	76392200	E74
chr9	76392200	76392400	E72
chr9	76392400	76393200	E74
chr9	76393200	76393400	E72
chr9	76393400	76393600	E74
chr9	76393600	76393800	E81
chr9	76393800	76394400	E74
chr9	76394400	76394800	E72
chr9	76394800	76396200	E74
chr9	76396200	76396400	E72
chr9	76396400	76396600	E74
chr9	76396600	76397400	E73
chr9	76397400	76397600	E47
chr9	76397600	76407800	E73
chr9	76407800	76408200	E83
chr9	76408200	76408600	E25
chr9	76408600	76409000	E74
chr9	76409000	76409200	E48
chr9	76409200	76409800	E74
chr9	76409800	76410000	E81
chr9	76410000	76410600	E74
chr9	76410600	76410800	E72
chr9	76410800	76422400	E73
chr9	76422400	76422600	E47
chr9	76422600	76430800	E73
chr9	76430800	76431000	E47
chr9	76431000	76435800	E73
chr9	76435800	76436000	E72
chr9	76436000	76437000	E74
chr9	76437000	76437200	E75
chr9	76437200	76443200	E73
chr9	76443200	76443400	E47
chr9	76443400	76445600	E73
chr9	76445600	76445800	E46
chr9	76445800	76446000	E74
chr9	76446000	76446200	E80
chr9	76446200	76448600	E74
chr9	76448600	76448800	E72
chr9	76448800	76455200	E73
chr9	76455200	76455400	E72
chr9	76455400	76457200	E74
chr9	76457200	76457400	E81
chr9	76457400	76459800	E74
chr9	76459800	76460200	E82
chr9	76460200	76460400	E83
chr9	76460400	76460800	E82
chr9	76460800	76461000	E13
chr9	76461000	76462000	E82
chr9	76462000	76462200	E78
chr9	76462200	76462400	E74
chr9	76462400	76462600	E48
chr9	76462600	76469800	E74
chr9	76469800	76470000	E77
chr9	76470000	76470600	E74
chr9	76470600	76470800	E79
chr9	76470800	76473600	E74
chr9	76473600	76473800	E78
chr9	76473800	76474200	E74
chr9	76474200	76474400	E72
chr9	76474400	76477400	E74
chr9	76477400	76477600	E72
chr9	76477600	76480000	E74
chr9	76480000	76480200	E72
chr9	76480200	76480600	E74
chr9	76480600	76480800	E72
chr9	76480800	76481200	E74
chr9	76481200	76481400	E72
chr9	76481400	76484200	E74
chr9	76484200	76484400	E72
chr9	76484400	76484600	E74
chr9	76484600	76484800	E25
chr9	76484800	76490600	E74
chr9	76490600	76490800	E72
chr9	76490800	76491200	E74
chr9	76491200	76491400	E45
chr9	76491400	76494800	E74
chr9	76494800	76495000	E82
chr9	76495000	76495200	E13
chr9	76495200	76512000	E73
chr9	76512000	76512400	E47
chr9	76512400	76519600	E73
chr9	76519600	76519800	E71
chr9	76519800	76523200	E74
chr9	76523200	76523600	E48
chr9	76523600	76524000	E74
chr9	76524000	76524200	E79
chr9	76524200	76525400	E74
chr9	76525400	76525600	E48
chr9	76525600	76526800	E74
chr9	76526800	76527000	E72
chr9	76527000	76527200	E74
chr9	76527200	76527400	E79
chr9	76527400	76531600	E74
chr9	76531600	76531800	E72
chr9	76531800	76532000	E46
chr9	76532000	76537000	E74
chr9	76537000	76537200	E49
chr9	76537200	76538000	E74
chr9	76538000	76538200	E79
chr9	76538200	76539000	E74
chr9	76539000	76539200	E72
chr9	76539200	76560800	E73
chr9	76560800	76561000	E79
chr9	76561000	76566400	E73
chr9	76566400	76566600	E13
chr9	76566600	76566800	E82
chr9	76566800	76572400	E74
chr9	76572400	76572600	E78
chr9	76572600	76579600	E74
chr9	76579600	76579800	E46
chr9	76579800	76583600	E74
chr9	76583600	76583800	E48
chr9	76583800	76586800	E74
chr9	76586800	76587000	E72
chr9	76587000	76587200	E74
chr9	76587200	76587400	E75
chr9	76587400	76590200	E74
chr9	76590200	76590400	E76
chr9	76590400	76590800	E74
chr9	76590800	76591000	E48
chr9	76591000	76592400	E74
chr9	76592400	76592600	E46
chr9	76592600	76597200	E74
chr9	76597200	76597400	E72
chr9	76597400	76598600	E74
chr9	76598600	76601600	E73
chr9	76601600	76601800	E47
chr9	76601800	76603800	E73
chr9	76603800	76604000	E47
chr9	76604000	76616600	E73
chr9	76616600	76616800	E46
chr9	76616800	76622800	E73
chr9	76622800	76623000	E46
chr9	76623000	76623200	E72
chr9	76623200	76624400	E74
chr9	76624400	76624600	E72
chr9	76624600	76626000	E74
chr9	76626000	76626200	E48
chr9	76626200	76627800	E74
chr9	76627800	76632400	E73
chr9	76632400	76632600	E47
chr9	76632600	76637200	E73
chr9	76637200	76637600	E72
chr9	76637600	76639000	E74
chr9	76639000	76639200	E46
chr9	76639200	76642400	E74
chr9	76642400	76643200	E82
chr9	76643200	76643400	E6
chr9	76643400	76643600	E82
chr9	76643600	76643800	E48
chr9	76643800	76646200	E74
chr9	76646200	76646400	E48
chr9	76646400	76647000	E82
chr9	76647000	76649400	E74
chr9	76649400	76649600	E46
chr9	76649600	76649800	E74
chr9	76649800	76650800	E12
chr9	76650800	76651000	E11
chr9	76651000	76651200	E12
chr9	76651200	76651400	E11
chr9	76651400	76651600	E12
chr9	76651600	76651800	E11
chr9	76651800	76652000	E22
chr9	76652000	76652200	E12
chr9	76652200	76652600	E11
chr9	76652600	76652800	E12
chr9	76652800	76653000	E83
chr9	76653000	76653400	E82
chr9	76653400	76653600	E13
chr9	76653600	76653800	E82
chr9	76653800	76654800	E83
chr9	76654800	76655600	E82
chr9	76655600	76657800	E74
chr9	76657800	76658000	E82
chr9	76658000	76658200	E7
chr9	76658200	76658400	E13
chr9	76658400	76658600	E46
chr9	76658600	76661200	E74
chr9	76661200	76661400	E45
chr9	76661400	76665600	E73
chr9	76665600	76665800	E47
chr9	76665800	76685200	E73
chr9	76685200	76685400	E47
chr9	76685400	76694200	E73
chr9	76694200	76694400	E72
chr9	76694400	76694800	E74
chr9	76694800	76695000	E76
chr9	76695000	76696000	E74
chr9	76696000	76696200	E46
chr9	76696200	76702200	E73
chr9	76702200	76702400	E47
chr9	76702400	76715000	E73
chr9	76715000	76715200	E72
chr9	76715200	76716800	E74
chr9	76716800	76717000	E72
chr9	76717000	76717600	E74
chr9	76717600	76717800	E46
chr9	76717800	76719200	E74
chr9	76719200	76719400	E72
chr9	76719400	76722800	E73
chr9	76722800	76723000	E83
chr9	76723000	76723800	E73
chr9	76723800	76725600	E74
chr9	76725600	76725800	E72
chr9	76725800	76726200	E74
chr9	76726200	76726400	E48
chr9	76726400	76727400	E74
chr9	76727400	76727600	E47
chr9	76727600	76736600	E73
chr9	76736600	76736800	E44
chr9	76736800	76738400	E74
chr9	76738400	76738600	E72
chr9	76738600	76739800	E74
chr9	76739800	76740000	E72
chr9	76740000	76740800	E73
chr9	76740800	76741000	E47
chr9	76741000	76745400	E73
chr9	76745400	76745600	E72
chr9	76745600	76748000	E74
chr9	76748000	76748200	E45
chr9	76748200	76754000	E74
chr9	76754000	76754200	E72
chr9	76754200	76756200	E74
chr9	76756200	76756400	E72
chr9	76756400	76758600	E74
chr9	76758600	76759000	E47
chr9	76759000	76778200	E73
chr9	76778200	76778400	E47
chr9	76778400	76784600	E73
chr9	76784600	76784800	E72
chr9	76784800	76786400	E74
chr9	76786400	76786600	E48
chr9	76786600	76787600	E74
chr9	76787600	76787800	E72
chr9	76787800	76788000	E74
chr9	76788000	76788400	E25
chr9	76788400	76789200	E74
chr9	76789200	76789400	E72
chr9	76789400	76789600	E48
chr9	76789600	76791800	E74
chr9	76791800	76792000	E44
chr9	76792000	76793600	E74
chr9	76793600	76793800	E48
chr9	76793800	76794600	E74
chr9	76794600	76794800	E72
chr9	76794800	76796000	E74
chr9	76796000	76796200	E47
chr9	76796200	76799000	E73
chr9	76799000	76799200	E47
chr9	76799200	76804000	E73
chr9	76804000	76805000	E74
chr9	76805000	76805200	E72
chr9	76805200	76806600	E74
chr9	76806600	76806800	E72
chr9	76806800	76807400	E74
chr9	76807400	76807600	E71
chr9	76807600	76808800	E74
chr9	76808800	76809000	E72
chr9	76809000	76818600	E73
chr9	76818600	76818800	E71
chr9	76818800	76821600	E74
chr9	76821600	76821800	E48
chr9	76821800	76823400	E74
chr9	76823400	76823600	E45
chr9	76823600	76824000	E74
chr9	76824000	76824200	E71
chr9	76824200	76844000	E73
chr9	76844000	76844200	E75
chr9	76844200	76846600	E74
chr9	76846600	76846800	E72
chr9	76846800	76848200	E74
chr9	76848200	76848400	E72
chr9	76848400	76849000	E74
chr9	76849000	76849200	E48
chr9	76849200	76849600	E74
chr9	76849600	76849800	E45
chr9	76849800	76853800	E74
chr9	76853800	76854000	E72
chr9	76854000	76856200	E74
chr9	76856200	76856400	E72
chr9	76856400	76860200	E74
chr9	76860200	76861200	E84
chr9	76861200	76861400	E37
chr9	76861400	76861600	E84
chr9	76861600	76862200	E74
chr9	76862200	76862400	E72
chr9	76862400	76865600	E74
chr9	76865600	76865800	E72
chr9	76865800	76866000	E74
chr9	76866000	76866400	E25
chr9	76866400	76870600	E73
chr9	76870600	76870800	E47
chr9	76870800	76875400	E73
chr9	76875400	76875600	E46
chr9	76875600	76878800	E74
chr9	76878800	76879000	E45
chr9	76879000	76879400	E74
chr9	76879400	76879600	E71
chr9	76879600	76882800	E74
chr9	76882800	76883200	E84
chr9	76883200	76884000	E74
chr9	76884000	76891600	E73
chr9	76891600	76892000	E83
chr9	76892000	76892400	E12
chr9	76892400	76892800	E83
chr9	76892800	76893000	E12
chr9	76893000	76893400	E83
chr9	76893400	76901000	E73
chr9	76901000	76901200	E79
chr9	76901200	76901400	E73
chr9	76901400	76901600	E47
chr9	76901600	76905600	E73
chr9	76905600	76905800	E47
chr9	76905800	76916600	E73
chr9	76916600	76916800	E47
chr9	76916800	76917800	E73
chr9	76917800	76918000	E47
chr9	76918000	76921400	E73
chr9	76921400	76921800	E74
chr9	76921800	76922000	E71
chr9	76922000	76929600	E73
chr9	76929600	76929800	E47
chr9	76929800	76931800	E73
chr9	76931800	76934800	E74
chr9	76934800	76935000	E72
chr9	76935000	76936800	E74
chr9	76936800	76937800	E73
chr9	76937800	76938400	E83
chr9	76938400	76938600	E82
chr9	76938600	76939400	E73
chr9	76939400	76940600	E74
chr9	76940600	76940800	E46
chr9	76940800	76941000	E74
chr9	76941000	76941200	E48
chr9	76941200	76941600	E74
chr9	76941600	76941800	E75
chr9	76941800	76942000	E72
chr9	76942000	76943400	E74
chr9	76943400	76943800	E72
chr9	76943800	76952800	E73
chr9	76952800	76953000	E72
chr9	76953000	76953400	E74
chr9	76953400	76953600	E72
chr9	76953600	76954000	E74
chr9	76954000	76954200	E72
chr9	76954200	76955600	E74
chr9	76955600	76955800	E25
chr9	76955800	76959800	E74
chr9	76959800	76960000	E48
chr9	76960000	76960400	E74
chr9	76960400	76960600	E72
chr9	76960600	76962200	E74
chr9	76962200	76962400	E72
chr9	76962400	76964200	E74
chr9	76964200	76964400	E72
chr9	76964400	76966000	E74
chr9	76966000	76966200	E72
chr9	76966200	76968600	E74
chr9	76968600	76968800	E25
chr9	76968800	76970000	E74
chr9	76970000	76970200	E72
chr9	76970200	76975200	E73
chr9	76975200	76975400	E47
chr9	76975400	76979400	E73
chr9	76979400	76979600	E47
chr9	76979600	76986400	E73
chr9	76986400	76986600	E47
chr9	76986600	76992000	E73
chr9	76992000	76992200	E72
chr9	76992200	76992400	E74
chr9	76992400	76992600	E48
chr9	76992600	76994000	E74
chr9	76994000	76994600	E82
chr9	76994600	76994800	E25
chr9	76994800	76996200	E74
chr9	76996200	76996400	E46
chr9	76996400	77002000	E74
chr9	77002000	77002200	E48
chr9	77002200	77002400	E72
chr9	77002400	77005600	E74
chr9	77005600	77005800	E78
chr9	77005800	77009000	E74
chr9	77009000	77009200	E46
chr9	77009200	77014400	E74
chr9	77014400	77014600	E79
chr9	77014600	77016000	E74
chr9	77016000	77016200	E72
chr9	77016200	77016400	E74
chr9	77016400	77016600	E72
chr9	77016600	77017600	E74
chr9	77017600	77017800	E48
chr9	77017800	77018400	E74
chr9	77018400	77018600	E72
chr9	77018600	77018800	E48
chr9	77018800	77022800	E74
chr9	77022800	77023000	E72
chr9	77023000	77033800	E73
chr9	77033800	77034000	E46
chr9	77034000	77039000	E74
chr9	77039000	77046600	E73
chr9	77046600	77046800	E45
chr9	77046800	77049000	E74
chr9	77049000	77049200	E48
chr9	77049200	77050600	E74
chr9	77050600	77050800	E72
chr9	77050800	77052400	E74
chr9	77052400	77052600	E45
chr9	77052600	77053000	E74
chr9	77053000	77053200	E72
chr9	77053200	77053400	E74
chr9	77053400	77053600	E72
chr9	77053600	77064600	E73
chr9	77064600	77064800	E47
chr9	77064800	77066200	E73
chr9	77066200	77066400	E47
chr9	77066400	77066600	E74
chr9	77066600	77066800	E46
chr9	77066800	77067200	E74
chr9	77067200	77067400	E72
chr9	77067400	77068000	E74
chr9	77068000	77068200	E79
chr9	77068200	77078800	E73
chr9	77078800	77079000	E47
chr9	77079000	77082800	E73
chr9	77082800	77083000	E49
chr9	77083000	77084600	E74
chr9	77084600	77084800	E48
chr9	77084800	77085400	E74
chr9	77085400	77085600	E72
chr9	77085600	77088000	E74
chr9	77088000	77088200	E13
chr9	77088200	77088400	E82
chr9	77088400	77088600	E48
chr9	77088600	77090200	E74
chr9	77090200	77090400	E72
chr9	77090400	77091200	E74
chr9	77091200	77091400	E78
chr9	77091400	77111400	E73
chr9	77111400	77111800	E23
chr9	77111800	77112200	E29
chr9	77112200	77112800	E24
chr9	77112800	77113200	E29
chr9	77113200	77113400	E37
chr9	77113400	77113600	E35
chr9	77113600	77114000	E36
chr9	77114000	77118000	E74
chr9	77118000	77118200	E72
chr9	77118200	77120200	E74
chr9	77120200	77120400	E73
chr9	77120400	77123000	E74
chr9	77123000	77129800	E73
chr9	77129800	77130000	E46
chr9	77130000	77130200	E74
chr9	77130200	77130400	E78
chr9	77130400	77134600	E74
chr9	77134600	77134800	E72
chr9	77134800	77135800	E74
chr9	77135800	77136000	E48
chr9	77136000	77138800	E74
chr9	77138800	77139000	E72
chr9	77139000	77141200	E74
chr9	77141200	77141400	E72
chr9	77141400	77145200	E74
chr9	77145200	77145400	E81
chr9	77145400	77146400	E74
chr9	77146400	77146600	E72
chr9	77146600	77152600	E73
chr9	77152600	77152800	E79
chr9	77152800	77158600	E73
chr9	77158600	77158800	E72
chr9	77158800	77161000	E74
chr9	77161000	77161200	E79
chr9	77161200	77162800	E74
chr9	77162800	77163000	E46
chr9	77163000	77165400	E74
chr9	77165400	77165600	E71
chr9	77165600	77166400	E74
chr9	77166400	77166600	E72
chr9	77166600	77167400	E74
chr9	77167400	77167600	E72
chr9	77167600	77167800	E74
chr9	77167800	77168000	E46
chr9	77168000	77171400	E74
chr9	77171400	77171600	E25
chr9	77171600	77172000	E82
chr9	77172000	77172200	E25
chr9	77172200	77173200	E83
chr9	77173200	77174000	E82
chr9	77174000	77174200	E48
chr9	77174200	77174400	E82
chr9	77174400	77174600	E25
chr9	77174600	77175800	E82
chr9	77175800	77176000	E83
chr9	77176000	77176200	E25
chr9	77176200	77179800	E74
chr9	77179800	77180000	E46
chr9	77180000	77181400	E74
chr9	77181400	77181600	E45
chr9	77181600	77182200	E74
chr9	77182200	77182400	E76
chr9	77182400	77185400	E74
chr9	77185400	77185600	E82
chr9	77185600	77185800	E25
chr9	77185800	77186400	E82
chr9	77186400	77188800	E74
chr9	77188800	77189000	E45
chr9	77189000	77190000	E74
chr9	77190000	77190200	E79
chr9	77190200	77193200	E74
chr9	77193200	77193400	E25
chr9	77193400	77194800	E74
chr9	77194800	77195000	E81
chr9	77195000	77197200	E74
chr9	77197200	77197400	E81
chr9	77197400	77199600	E74
chr9	77199600	77199800	E72
chr9	77199800	77200400	E74
chr9	77200400	77200600	E45
chr9	77200600	77204400	E74
chr9	77204400	77204600	E82
chr9	77204600	77207000	E74
chr9	77207000	77207200	E79
chr9	77207200	77207800	E74
chr9	77207800	77208000	E46
chr9	77208000	77208400	E74
chr9	77208400	77208600	E25
chr9	77208600	77215800	E73
chr9	77215800	77216000	E72
chr9	77216000	77217400	E74
chr9	77217400	77217600	E71
chr9	77217600	77219200	E74
chr9	77219200	77219400	E72
chr9	77219400	77221200	E74
chr9	77221200	77221600	E71
chr9	77221600	77222800	E74
chr9	77222800	77223000	E72
chr9	77223000	77223200	E74
chr9	77223200	77223400	E72
chr9	77223400	77223800	E74
chr9	77223800	77224200	E82
chr9	77224200	77224400	E8
chr9	77224400	77224600	E13
chr9	77224600	77224800	E7
chr9	77224800	77225000	E9
chr9	77225000	77225200	E12
chr9	77225200	77225400	E23
chr9	77225400	77225800	E8
chr9	77225800	77226200	E9
chr9	77226200	77226400	E4
chr9	77226400	77226600	E5
chr9	77226600	77226800	E82
chr9	77226800	77227000	E13
chr9	77227000	77233800	E74
chr9	77233800	77234000	E76
chr9	77234000	77234200	E72
chr9	77234200	77234800	E74
chr9	77234800	77235200	E48
chr9	77235200	77235400	E72
chr9	77235400	77236000	E74
chr9	77236000	77236200	E77
chr9	77236200	77237000	E74
chr9	77237000	77237200	E48
chr9	77237200	77239200	E74
chr9	77239200	77239400	E72
chr9	77239400	77239800	E74
chr9	77239800	77240000	E72
chr9	77240000	77241800	E74
chr9	77241800	77242000	E72
chr9	77242000	77243200	E74
chr9	77243200	77243400	E46
chr9	77243400	77244000	E74
chr9	77244000	77244200	E72
chr9	77244200	77247800	E74
chr9	77247800	77248000	E45
chr9	77248000	77248200	E74
chr9	77248200	77248400	E48
chr9	77248400	77249800	E74
chr9	77249800	77250000	E72
chr9	77250000	77254200	E74
chr9	77254200	77254400	E72
chr9	77254400	77259800	E74
chr9	77259800	77260000	E72
chr9	77260000	77264400	E74
chr9	77264400	77264600	E72
chr9	77264600	77265000	E73
chr9	77265000	77265200	E47
chr9	77265200	77280800	E73
chr9	77280800	77281000	E47
chr9	77281000	77281600	E73
chr9	77281600	77281800	E72
chr9	77281800	77282000	E80
chr9	77282000	77286600	E74
chr9	77286600	77286800	E72
chr9	77286800	77288800	E74
chr9	77288800	77289000	E72
chr9	77289000	77290000	E74
chr9	77290000	77290200	E46
chr9	77290200	77297400	E74
chr9	77297400	77297600	E77
chr9	77297600	77297800	E74
chr9	77297800	77298000	E46
chr9	77298000	77298600	E74
chr9	77298600	77298800	E72
chr9	77298800	77301400	E73
chr9	77301400	77301600	E47
chr9	77301600	77302600	E73
chr9	77302600	77302800	E47
chr9	77302800	77305600	E73
chr9	77305600	77305800	E78
chr9	77305800	77307000	E74
chr9	77307000	77307200	E80
chr9	77307200	77315600	E73
chr9	77315600	77315800	E47
chr9	77315800	77320400	E73
chr9	77320400	77320600	E80
chr9	77320600	77321800	E74
chr9	77321800	77322000	E72
chr9	77322000	77322200	E74
chr9	77322200	77322400	E76
chr9	77322400	77323600	E74
chr9	77323600	77323800	E72
chr9	77323800	77324000	E78
chr9	77324000	77324200	E74
chr9	77324200	77324400	E45
chr9	77324400	77329800	E74
chr9	77329800	77330000	E75
chr9	77330000	77333000	E74
chr9	77333000	77333200	E45
chr9	77333200	77334000	E74
chr9	77334000	77334200	E72
chr9	77334200	77337000	E74
chr9	77337000	77337200	E75
chr9	77337200	77337600	E74
chr9	77337600	77337800	E71
chr9	77337800	77341200	E74
chr9	77341200	77341400	E72
chr9	77341400	77342200	E74
chr9	77342200	77342400	E48
chr9	77342400	77346800	E74
chr9	77346800	77347200	E72
chr9	77347200	77350400	E74
chr9	77350400	77350600	E25
chr9	77350600	77350800	E23
chr9	77350800	77351000	E25
chr9	77351000	77351200	E23
chr9	77351200	77351600	E82
chr9	77351600	77357600	E74
chr9	77357600	77358000	E82
chr9	77358000	77361000	E74
chr9	77361000	77361200	E46
chr9	77361200	77367800	E74
chr9	77367800	77368000	E46
chr9	77368000	77368400	E74
chr9	77368400	77369000	E82
chr9	77369000	77369200	E13
chr9	77369200	77375200	E74
chr9	77375200	77375400	E46
chr9	77375400	77378800	E74
chr9	77378800	77379000	E46
chr9	77379000	77381200	E74
chr9	77381200	77381400	E13
chr9	77381400	77381600	E74
chr9	77381600	77381800	E72
chr9	77381800	77382000	E74
chr9	77382000	77382200	E79
chr9	77382200	77384400	E74
chr9	77384400	77384600	E48
chr9	77384600	77386000	E74
chr9	77386000	77386200	E36
chr9	77386200	77386400	E38
chr9	77386400	77386800	E55
chr9	77386800	77387000	E54
chr9	77387000	77387200	E25
chr9	77387200	77387400	E31
chr9	77387400	77387600	E25
chr9	77387600	77387800	E38
chr9	77387800	77388000	E36
chr9	77388000	77388200	E38
chr9	77388200	77388400	E7
chr9	77388400	77388600	E82
chr9	77388600	77388800	E25
chr9	77388800	77389000	E13
chr9	77389000	77389400	E74
chr9	77389400	77389600	E75
chr9	77389600	77389800	E74
chr9	77389800	77390000	E72
chr9	77390000	77391600	E74
chr9	77391600	77391800	E54
chr9	77391800	77392000	E52
chr9	77392000	77392200	E35
chr9	77392200	77392800	E82
chr9	77392800	77393000	E46
chr9	77393000	77393800	E74
chr9	77393800	77394000	E48
chr9	77394000	77394800	E74
chr9	77394800	77395000	E72
chr9	77395000	77396200	E74
chr9	77396200	77396400	E78
chr9	77396400	77397400	E74
chr9	77397400	77397600	E72
chr9	77397600	77398200	E74
chr9	77398200	77398400	E72
chr9	77398400	77399600	E74
chr9	77399600	77399800	E45
chr9	77399800	77401200	E74
chr9	77401200	77401400	E72
chr9	77401400	77401600	E74
chr9	77401600	77402000	E72
chr9	77402000	77402200	E74
chr9	77402200	77402400	E46
chr9	77402400	77402600	E74
chr9	77402600	77402800	E37
chr9	77402800	77403000	E38
chr9	77403000	77403200	E55
chr9	77403200	77403400	E74
chr9	77403400	77403600	E48
chr9	77403600	77409000	E74
chr9	77409000	77409200	E76
chr9	77409200	77411800	E74
chr9	77411800	77412000	E72
chr9	77412000	77413000	E74
chr9	77413000	77413200	E45
chr9	77413200	77418400	E74
chr9	77418400	77418600	E46
chr9	77418600	77418800	E74
chr9	77418800	77419000	E46
chr9	77419000	77419400	E74
chr9	77419400	77419600	E72
chr9	77419600	77427600	E73
chr9	77427600	77427800	E45
chr9	77427800	77428000	E74
chr9	77428000	77428200	E72
chr9	77428200	77430000	E74
chr9	77430000	77430400	E48
chr9	77430400	77439800	E74
chr9	77439800	77440000	E45
chr9	77440000	77442200	E74
chr9	77442200	77442400	E46
chr9	77442400	77442600	E74
chr9	77442600	77442800	E46
chr9	77442800	77443400	E74
chr9	77443400	77443600	E46
chr9	77443600	77443800	E74
chr9	77443800	77444000	E48
chr9	77444000	77445800	E74
chr9	77445800	77446000	E46
chr9	77446000	77447400	E74
chr9	77447400	77447600	E46
chr9	77447600	77447800	E45
chr9	77447800	77448000	E72
chr9	77448000	77450200	E74
chr9	77450200	77450400	E72
chr9	77450400	77451400	E74
chr9	77451400	77451600	E48
chr9	77451600	77453000	E74
chr9	77453000	77453600	E72
chr9	77453600	77455200	E74
chr9	77455200	77455400	E48
chr9	77455400	77456000	E74
chr9	77456000	77456200	E48
chr9	77456200	77458400	E74
chr9	77458400	77458600	E72
chr9	77458600	77460400	E74
chr9	77460400	77460600	E46
chr9	77460600	77461600	E74
chr9	77461600	77461800	E72
chr9	77461800	77462800	E74
chr9	77462800	77463000	E45
chr9	77463000	77463400	E74
chr9	77463400	77463600	E55
chr9	77463600	77473200	E74
chr9	77473200	77473400	E46
chr9	77473400	77473600	E55
chr9	77473600	77473800	E84
chr9	77473800	77474000	E16
chr9	77474000	77474200	E57
chr9	77474200	77474400	E52
chr9	77474400	77474600	E35
chr9	77474600	77475400	E55
chr9	77475400	77475600	E37
chr9	77475600	77475800	E38
chr9	77475800	77476200	E54
chr9	77476200	77476600	E55
chr9	77476600	77476800	E48
chr9	77476800	77477000	E36
chr9	77477000	77477200	E42
chr9	77477200	77477400	E52
chr9	77477400	77477600	E84
chr9	77477600	77477800	E55
chr9	77477800	77478000	E37
chr9	77478000	77478200	E48
chr9	77478200	77478400	E38
chr9	77478400	77478600	E55
chr9	77478600	77478800	E38
chr9	77478800	77479000	E56
chr9	77479000	77479200	E38
chr9	77479200	77479400	E57
chr9	77479400	77479800	E35
chr9	77479800	77480000	E42
chr9	77480000	77480200	E35
chr9	77480200	77480400	E56
chr9	77480400	77480800	E42
chr9	77480800	77481000	E52
chr9	77481000	77481200	E54
chr9	77481200	77481400	E55
chr9	77481400	77481800	E54
chr9	77481800	77482400	E74
chr9	77482400	77482600	E48
chr9	77482600	77483000	E74
chr9	77483000	77483200	E48
chr9	77483200	77487400	E74
chr9	77487400	77487600	E71
chr9	77487600	77489000	E74
chr9	77489000	77489200	E48
chr9	77489200	77491400	E74
chr9	77491400	77491600	E46
chr9	77491600	77494800	E74
chr9	77494800	77495000	E55
chr9	77495000	77495200	E53
chr9	77495200	77495800	E55
chr9	77495800	77496000	E54
chr9	77496000	77496400	E55
chr9	77496400	77497400	E74
chr9	77497400	77497600	E48
chr9	77497600	77498200	E74
chr9	77498200	77498400	E72
chr9	77498400	77499200	E74
chr9	77499200	77499400	E72
chr9	77499400	77501800	E74
chr9	77501800	77502000	E25
chr9	77502000	77502200	E31
chr9	77502200	77502400	E27
chr9	77502400	77502600	E31
chr9	77502600	77502800	E32
chr9	77502800	77504000	E74
chr9	77504000	77504200	E75
chr9	77504200	77507200	E74
chr9	77507200	77507400	E72
chr9	77507400	77508000	E74
chr9	77508000	77508200	E44
chr9	77508200	77511800	E74
chr9	77511800	77512000	E72
chr9	77512000	77513800	E74
chr9	77513800	77514000	E72
chr9	77514000	77514600	E74
chr9	77514600	77514800	E25
chr9	77514800	77515400	E74
chr9	77515400	77515600	E46
chr9	77515600	77518400	E74
chr9	77518400	77518600	E72
chr9	77518600	77523600	E74
chr9	77523600	77523800	E45
chr9	77523800	77524000	E48
chr9	77524000	77524400	E74
chr9	77524400	77524600	E75
chr9	77524600	77525000	E74
chr9	77525000	77525200	E77
chr9	77525200	77530000	E74
chr9	77530000	77530200	E72
chr9	77530200	77531600	E74
chr9	77531600	77531800	E46
chr9	77531800	77532000	E45
chr9	77532000	77532200	E46
chr9	77532200	77538000	E74
chr9	77538000	77538200	E45
chr9	77538200	77540800	E74
chr9	77540800	77541000	E81
chr9	77541000	77542000	E74
chr9	77542000	77542200	E48
chr9	77542200	77543200	E74
chr9	77543200	77543400	E48
chr9	77543400	77543600	E38
chr9	77543600	77544000	E82
chr9	77544000	77544200	E13
chr9	77544200	77544600	E82
chr9	77544600	77545600	E74
chr9	77545600	77545800	E72
chr9	77545800	77546000	E74
chr9	77546000	77546200	E72
chr9	77546200	77547800	E74
chr9	77547800	77548200	E72
chr9	77548200	77548400	E74
chr9	77548400	77548600	E72
chr9	77548600	77552000	E74
chr9	77552000	77552200	E71
chr9	77552200	77553000	E74
chr9	77553000	77553200	E48
chr9	77553200	77557200	E74
chr9	77557200	77557400	E48
chr9	77557400	77557600	E13
chr9	77557600	77558000	E36
chr9	77558000	77558200	E35
chr9	77558200	77558400	E45
chr9	77558400	77558800	E74
chr9	77558800	77559000	E48
chr9	77559000	77559400	E74
chr9	77559400	77559600	E45
chr9	77559600	77560000	E82
chr9	77560000	77560200	E13
chr9	77560200	77560600	E82
chr9	77560600	77560800	E48
chr9	77560800	77561000	E22
chr9	77561000	77561400	E9
chr9	77561400	77561800	E18
chr9	77561800	77562000	E43
chr9	77562000	77562200	E7
chr9	77562200	77562400	E13
chr9	77562400	77562600	E5
chr9	77562600	77562800	E7
chr9	77562800	77563000	E25
chr9	77563000	77563200	E82
chr9	77563200	77563600	E25
chr9	77563600	77564000	E82
chr9	77564000	77564200	E13
chr9	77564200	77564400	E11
chr9	77564400	77564600	E22
chr9	77564600	77564800	E41
chr9	77564800	77565000	E43
chr9	77565000	77565200	E40
chr9	77565200	77565600	E23
chr9	77565600	77565800	E30
chr9	77565800	77566200	E26
chr9	77566200	77566400	E28
chr9	77566400	77566600	E20
chr9	77566600	77567000	E19
chr9	77567000	77567600	E20
chr9	77567600	77567800	E19
chr9	77567800	77568000	E20
chr9	77568000	77568200	E19
chr9	77568200	77568600	E20
chr9	77568600	77568800	E28
chr9	77568800	77569000	E43
chr9	77569000	77569200	E4
chr9	77569200	77569600	E50
chr9	77569600	77569800	E7
chr9	77569800	77570000	E73
chr9	77570000	77570200	E50
chr9	77570200	77570400	E6
chr9	77570400	77570800	E82
chr9	77570800	77571400	E74
chr9	77571400	77571600	E45
chr9	77571600	77571800	E82
chr9	77571800	77572000	E44
chr9	77572000	77572200	E7
chr9	77572200	77572800	E82
chr9	77572800	77575600	E74
chr9	77575600	77575800	E72
chr9	77575800	77576400	E74
chr9	77576400	77576600	E48
chr9	77576600	77576800	E72
chr9	77576800	77578200	E74
chr9	77578200	77578400	E48
chr9	77578400	77579200	E74
chr9	77579200	77579400	E72
chr9	77579400	77581400	E74
chr9	77581400	77581600	E48
chr9	77581600	77582000	E74
chr9	77582000	77582200	E48
chr9	77582200	77585200	E74
chr9	77585200	77585400	E72
chr9	77585400	77586400	E74
chr9	77586400	77586600	E37
chr9	77586600	77586800	E48
chr9	77586800	77587000	E55
chr9	77587000	77587200	E54
chr9	77587200	77587400	E55
chr9	77587400	77587600	E54
chr9	77587600	77587800	E36
chr9	77587800	77588200	E54
chr9	77588200	77588400	E34
chr9	77588400	77588600	E48
chr9	77588600	77588800	E55
chr9	77588800	77589000	E38
chr9	77589000	77589400	E44
chr9	77589400	77589600	E36
chr9	77589600	77589800	E13
chr9	77589800	77590000	E82
chr9	77590000	77591800	E74
chr9	77591800	77592000	E76
chr9	77592000	77593200	E74
chr9	77593200	77593400	E48
chr9	77593400	77596400	E74
chr9	77596400	77596600	E48
chr9	77596600	77597200	E74
chr9	77597200	77597400	E25
chr9	77597400	77607400	E74
chr9	77607400	77607600	E25
chr9	77607600	77608000	E74
chr9	77608000	77608200	E72
chr9	77608200	77610600	E74
chr9	77610600	77610800	E46
chr9	77610800	77615400	E74
chr9	77615400	77615600	E82
chr9	77615600	77615800	E31
chr9	77615800	77616000	E36
chr9	77616000	77616400	E31
chr9	77616400	77616600	E38
chr9	77616600	77616800	E25
chr9	77616800	77617000	E82
chr9	77617000	77617200	E13
chr9	77617200	77617400	E25
chr9	77617400	77618200	E82
chr9	77618200	77618600	E46
chr9	77618600	77618800	E82
chr9	77618800	77619200	E13
chr9	77619200	77619400	E56
chr9	77619400	77619600	E84
chr9	77619600	77619800	E16
chr9	77619800	77620200	E84
chr9	77620200	77620600	E74
chr9	77620600	77620800	E72
chr9	77620800	77622600	E74
chr9	77622600	77622800	E82
chr9	77622800	77623000	E25
chr9	77623000	77623400	E82
chr9	77623400	77626000	E74
chr9	77626000	77626200	E45
chr9	77626200	77631400	E74
chr9	77631400	77631600	E80
chr9	77631600	77631800	E82
chr9	77631800	77632200	E13
chr9	77632200	77632400	E23
chr9	77632400	77632600	E12
chr9	77632600	77632800	E25
chr9	77632800	77633000	E45
chr9	77633000	77633400	E82
chr9	77633400	77633600	E45
chr9	77633600	77634600	E82
chr9	77634600	77635000	E13
chr9	77635000	77635200	E7
chr9	77635200	77635600	E50
chr9	77635600	77635800	E5
chr9	77635800	77636000	E50
chr9	77636000	77636200	E7
chr9	77636200	77636600	E82
chr9	77636600	77636800	E25
chr9	77636800	77637200	E82
chr9	77637200	77637400	E36
chr9	77637400	77638000	E55
chr9	77638000	77638200	E38
chr9	77638200	77638400	E55
chr9	77638400	77638600	E37
chr9	77638600	77638800	E77
chr9	77638800	77639200	E55
chr9	77639200	77639400	E82
chr9	77639400	77639600	E6
chr9	77639600	77639800	E82
chr9	77639800	77640000	E25
chr9	77640000	77640200	E23
chr9	77640200	77640600	E30
chr9	77640600	77641000	E29
chr9	77641000	77641400	E26
chr9	77641400	77641600	E21
chr9	77641600	77643000	E19
chr9	77643000	77643200	E20
chr9	77643200	77643600	E19
chr9	77643600	77644000	E85
chr9	77644000	77644200	E65
chr9	77644200	77644400	E50
chr9	77644400	77644600	E7
chr9	77644600	77644800	E82
chr9	77644800	77645000	E37
chr9	77645000	77645200	E36
chr9	77645200	77645400	E48
chr9	77645400	77645600	E13
chr9	77645600	77645800	E39
chr9	77645800	77647200	E82
chr9	77647200	77647400	E6
chr9	77647400	77647600	E82
chr9	77647600	77647800	E44
chr9	77647800	77648000	E5
chr9	77648000	77648200	E50
chr9	77648200	77648400	E9
chr9	77648400	77648600	E10
chr9	77648600	77648800	E2
chr9	77648800	77649000	E10
chr9	77649000	77649200	E1
chr9	77649200	77649400	E10
chr9	77649400	77649600	E2
chr9	77649600	77649800	E3
chr9	77649800	77650000	E4
chr9	77650000	77650200	E8
chr9	77650200	77650400	E40
chr9	77650400	77650600	E7
chr9	77650600	77651000	E82
chr9	77651000	77651200	E6
chr9	77651200	77651400	E78
chr9	77651400	77654600	E74
chr9	77654600	77654800	E12
chr9	77654800	77655200	E5
chr9	77655200	77656000	E82
chr9	77656000	77656400	E13
chr9	77656400	77662600	E74
chr9	77662600	77662800	E46
chr9	77662800	77663000	E74
chr9	77663000	77663200	E45
chr9	77663200	77668000	E74
chr9	77668000	77668200	E55
chr9	77668200	77668400	E36
chr9	77668400	77668600	E40
chr9	77668600	77668800	E66
chr9	77668800	77669000	E41
chr9	77669000	77669200	E3
chr9	77669200	77669400	E66
chr9	77669400	77669600	E9
chr9	77669600	77669800	E5
chr9	77669800	77670000	E39
chr9	77670000	77670400	E82
chr9	77670400	77670600	E7
chr9	77670600	77670800	E82
chr9	77670800	77671000	E45
chr9	77671000	77673200	E74
chr9	77673200	77673400	E71
chr9	77673400	77675000	E74
chr9	77675000	77675200	E48
chr9	77675200	77677800	E74
chr9	77677800	77678200	E82
chr9	77678200	77678400	E13
chr9	77678400	77679200	E74
chr9	77679200	77679400	E45
chr9	77679400	77680400	E74
chr9	77680400	77680600	E84
chr9	77680600	77680800	E45
chr9	77680800	77681200	E82
chr9	77681200	77681400	E25
chr9	77681400	77683200	E74
chr9	77683200	77683400	E48
chr9	77683400	77683600	E38
chr9	77683600	77684000	E55
chr9	77684000	77684200	E36
chr9	77684200	77685000	E82
chr9	77685000	77685200	E13
chr9	77685200	77685800	E82
chr9	77685800	77686000	E7
chr9	77686000	77686200	E82
chr9	77686200	77686400	E23
chr9	77686400	77686600	E16
chr9	77686600	77686800	E36
chr9	77686800	77687000	E40
chr9	77687000	77687200	E44
chr9	77687200	77687400	E71
chr9	77687400	77687600	E48
chr9	77687600	77688200	E74
chr9	77688200	77688400	E75
chr9	77688400	77688600	E74
chr9	77688600	77688800	E45
chr9	77688800	77691400	E74
chr9	77691400	77691600	E46
chr9	77691600	77691800	E48
chr9	77691800	77692000	E25
chr9	77692000	77692200	E23
chr9	77692200	77692400	E25
chr9	77692400	77692600	E23
chr9	77692600	77693200	E82
chr9	77693200	77693400	E45
chr9	77693400	77694400	E74
chr9	77694400	77694600	E46
chr9	77694600	77695200	E74
chr9	77695200	77695400	E76
chr9	77695400	77695600	E74
chr9	77695600	77695800	E72
chr9	77695800	77696600	E74
chr9	77696600	77696800	E71
chr9	77696800	77697200	E74
chr9	77697200	77697400	E46
chr9	77697400	77700200	E74
chr9	77700200	77700400	E46
chr9	77700400	77700600	E48
chr9	77700600	77700800	E55
chr9	77700800	77701000	E35
chr9	77701000	77701200	E25
chr9	77701200	77701400	E31
chr9	77701400	77701600	E70
chr9	77701600	77701800	E51
chr9	77701800	77702400	E85
chr9	77702400	77702800	E19
chr9	77702800	77703000	E20
chr9	77703000	77703200	E19
chr9	77703200	77703400	E21
chr9	77703400	77704000	E19
chr9	77704000	77704200	E20
chr9	77704200	77704600	E19
chr9	77704600	77704800	E20
chr9	77704800	77705000	E26
chr9	77705000	77705200	E29
chr9	77705200	77705600	E30
chr9	77705600	77705800	E33
chr9	77705800	77706000	E30
chr9	77706000	77706400	E33
chr9	77706400	77706600	E70
chr9	77706600	77706800	E57
chr9	77706800	77707000	E13
chr9	77707000	77709200	E82
chr9	77709200	77709600	E74
chr9	77709600	77710000	E82
chr9	77710000	77710200	E25
chr9	77710200	77710600	E74
chr9	77710600	77710800	E48
chr9	77710800	77713000	E74
chr9	77713000	77713200	E72
chr9	77713200	77714200	E74
chr9	77714200	77714600	E72
chr9	77714600	77717800	E74
chr9	77717800	77718000	E46
chr9	77718000	77719400	E74
chr9	77719400	77719600	E45
chr9	77719600	77719800	E74
chr9	77719800	77720000	E80
chr9	77720000	77720200	E72
chr9	77720200	77720400	E81
chr9	77720400	77721800	E74
chr9	77721800	77722000	E55
chr9	77722000	77722200	E74
chr9	77722200	77722400	E55
chr9	77722400	77722600	E38
chr9	77722600	77722800	E74
chr9	77722800	77723000	E48
chr9	77723000	77724400	E74
chr9	77724400	77724600	E25
chr9	77724600	77728200	E74
chr9	77728200	77728400	E48
chr9	77728400	77728600	E37
chr9	77728600	77729200	E82
chr9	77729200	77729400	E25
chr9	77729400	77730600	E74
chr9	77730600	77730800	E76
chr9	77730800	77731400	E74
chr9	77731400	77731600	E46
chr9	77731600	77732400	E82
chr9	77732400	77732600	E83
chr9	77732600	77732800	E82
chr9	77732800	77733000	E83
chr9	77733000	77733200	E82
chr9	77733200	77734200	E74
chr9	77734200	77734400	E71
chr9	77734400	77736800	E74
chr9	77736800	77738000	E82
chr9	77738000	77738200	E44
chr9	77738200	77739400	E82
chr9	77739400	77739600	E7
chr9	77739600	77739800	E13
chr9	77739800	77741600	E74
chr9	77741600	77741800	E46
chr9	77741800	77742200	E74
chr9	77742200	77742400	E25
chr9	77742400	77743400	E74
chr9	77743400	77743600	E49
chr9	77743600	77744800	E74
chr9	77744800	77745000	E82
chr9	77745000	77745200	E45
chr9	77745200	77749600	E74
chr9	77749600	77749800	E71
chr9	77749800	77753200	E74
chr9	77753200	77753400	E44
chr9	77753400	77754000	E82
chr9	77754000	77754200	E48
chr9	77754200	77754600	E74
chr9	77754600	77754800	E46
chr9	77754800	77756600	E74
chr9	77756600	77756800	E37
chr9	77756800	77757000	E35
chr9	77757000	77757200	E42
chr9	77757200	77757400	E35
chr9	77757400	77757600	E36
chr9	77757600	77757800	E44
chr9	77757800	77759200	E74
chr9	77759200	77759400	E71
chr9	77759400	77759600	E48
chr9	77759600	77761600	E74
chr9	77761600	77762200	E82
chr9	77762200	77762400	E31
chr9	77762400	77762600	E40
chr9	77762600	77762800	E59
chr9	77762800	77763000	E42
chr9	77763000	77763200	E32
chr9	77763200	77763400	E15
chr9	77763400	77763600	E56
chr9	77763600	77764000	E55
chr9	77764000	77764200	E37
chr9	77764200	77764400	E55
chr9	77764400	77765200	E74
chr9	77765200	77765400	E38
chr9	77765400	77765600	E48
chr9	77765600	77766000	E82
chr9	77766000	77766400	E7
chr9	77766400	77766600	E6
chr9	77766600	77766800	E5
chr9	77766800	77767000	E6
chr9	77767000	77767200	E7
chr9	77767200	77767400	E5
chr9	77767400	77767600	E50
chr9	77767600	77767800	E5
chr9	77767800	77768000	E7
chr9	77768000	77768200	E6
chr9	77768200	77768400	E82
chr9	77768400	77768600	E74
chr9	77768600	77769000	E72
chr9	77769000	77770400	E74
chr9	77770400	77770600	E45
chr9	77770600	77770800	E74
chr9	77770800	77771000	E46
chr9	77771000	77771200	E72
chr9	77771200	77771600	E74
chr9	77771600	77771800	E72
chr9	77771800	77773200	E74
chr9	77773200	77773400	E72
chr9	77773400	77773600	E74
chr9	77773600	77773800	E46
chr9	77773800	77774200	E74
chr9	77774200	77774400	E46
chr9	77774400	77774800	E74
chr9	77774800	77775000	E44
chr9	77775000	77777400	E74
chr9	77777400	77777600	E48
chr9	77777600	77779200	E74
chr9	77779200	77779400	E46
chr9	77779400	77779800	E74
chr9	77779800	77780000	E25
chr9	77780000	77781600	E74
chr9	77781600	77781800	E77
chr9	77781800	77782000	E48
chr9	77782000	77782600	E82
chr9	77782600	77782800	E42
chr9	77782800	77783000	E41
chr9	77783000	77783200	E38
chr9	77783200	77783400	E82
chr9	77783400	77783600	E13
chr9	77783600	77783800	E48
chr9	77783800	77785200	E74
chr9	77785200	77785400	E72
chr9	77785400	77786000	E74
chr9	77786000	77786200	E75
chr9	77786200	77786600	E74
chr9	77786600	77786800	E48
chr9	77786800	77790800	E74
chr9	77790800	77791000	E76
chr9	77791000	77791600	E74
chr9	77791600	77791800	E72
chr9	77791800	77794000	E74
chr9	77794000	77794200	E45
chr9	77794200	77794400	E76
chr9	77794400	77794600	E74
chr9	77794600	77795000	E82
chr9	77795000	77795200	E16
chr9	77795200	77795600	E82
chr9	77795600	77796400	E74
chr9	77796400	77796600	E72
chr9	77796600	77797200	E74
chr9	77797200	77797400	E45
chr9	77797400	77797600	E74
chr9	77797600	77797800	E82
chr9	77797800	77798000	E25
chr9	77798000	77798600	E74
chr9	77798600	77798800	E55
chr9	77798800	77799000	E54
chr9	77799000	77799600	E53
chr9	77799600	77799800	E54
chr9	77799800	77800000	E36
chr9	77800000	77800400	E55
chr9	77800400	77800800	E38
chr9	77800800	77801000	E39
chr9	77801000	77801600	E82
chr9	77801600	77802000	E25
chr9	77802000	77803400	E74
chr9	77803400	77803600	E48
chr9	77803600	77803800	E74
chr9	77803800	77804000	E72
chr9	77804000	77809800	E74
chr9	77809800	77810200	E72
chr9	77810200	77811800	E74
chr9	77811800	77812000	E48
chr9	77812000	77814800	E74
chr9	77814800	77815800	E82
chr9	77815800	77816000	E23
chr9	77816000	77816200	E13
chr9	77816200	77817200	E74
chr9	77817200	77817400	E72
chr9	77817400	77823200	E73
chr9	77823200	77823400	E71
chr9	77823400	77827200	E74
chr9	77827200	77827600	E48
chr9	77827600	77827800	E79
chr9	77827800	77829600	E74
chr9	77829600	77829800	E45
chr9	77829800	77838000	E73
chr9	77838000	77838200	E45
chr9	77838200	77838400	E49
chr9	77838400	77838600	E74
chr9	77838600	77838800	E44
chr9	77838800	77841200	E74
chr9	77841200	77841400	E48
chr9	77841400	77841600	E74
chr9	77841600	77842000	E72
chr9	77842000	77843000	E74
chr9	77843000	77843200	E48
chr9	77843200	77844000	E74
chr9	77844000	77844200	E72
chr9	77844200	77844800	E74
chr9	77844800	77845000	E72
chr9	77845000	77845200	E74
chr9	77845200	77845400	E46
chr9	77845400	77847200	E74
chr9	77847200	77847400	E45
chr9	77847400	77847600	E72
chr9	77847600	77849400	E74
chr9	77849400	77849600	E72
chr9	77849600	77850000	E74
chr9	77850000	77850200	E46
chr9	77850200	77851800	E74
chr9	77851800	77852000	E45
chr9	77852000	77852400	E74
chr9	77852400	77852600	E49
chr9	77852600	77853200	E74
chr9	77853200	77853400	E45
chr9	77853400	77853800	E74
chr9	77853800	77854000	E71
chr9	77854000	77854200	E74
chr9	77854200	77854400	E48
chr9	77854400	77855400	E74
chr9	77855400	77855600	E72
chr9	77855600	77859400	E74
chr9	77859400	77859600	E71
chr9	77859600	77861600	E74
chr9	77861600	77861800	E45
chr9	77861800	77862800	E74
chr9	77862800	77863000	E72
chr9	77863000	77863200	E74
chr9	77863200	77863400	E25
chr9	77863400	77867800	E74
chr9	77867800	77868000	E45
chr9	77868000	77869800	E74
chr9	77869800	77870000	E48
chr9	77870000	77870200	E49
chr9	77870200	77870800	E74
chr9	77870800	77871000	E72
chr9	77871000	77876400	E74
chr9	77876400	77876600	E48
chr9	77876600	77877400	E74
chr9	77877400	77877600	E46
chr9	77877600	77882800	E74
chr9	77882800	77883000	E75
chr9	77883000	77883400	E74
chr9	77883400	77883600	E48
chr9	77883600	77883800	E46
chr9	77883800	77886000	E74
chr9	77886000	77886200	E48
chr9	77886200	77889400	E74
chr9	77889400	77889600	E76
chr9	77889600	77889800	E74
chr9	77889800	77890000	E45
chr9	77890000	77890400	E74
chr9	77890400	77890600	E79
chr9	77890600	77893000	E73
chr9	77893000	77893200	E47
chr9	77893200	77902000	E73
chr9	77902000	77902200	E47
chr9	77902200	77904000	E73
chr9	77904000	77904200	E72
chr9	77904200	77904800	E74
chr9	77904800	77905200	E48
chr9	77905200	77906400	E74
chr9	77906400	77906600	E48
chr9	77906600	77907400	E74
chr9	77907400	77907600	E77
chr9	77907600	77911400	E74
chr9	77911400	77911600	E79
chr9	77911600	77911800	E74
chr9	77911800	77912000	E48
chr9	77912000	77917200	E74
chr9	77917200	77917400	E77
chr9	77917400	77918200	E74
chr9	77918200	77918400	E72
chr9	77918400	77920800	E74
chr9	77920800	77921000	E76
chr9	77921000	77922200	E74
chr9	77922200	77922400	E77
chr9	77922400	77923200	E74
chr9	77923200	77923400	E71
chr9	77923400	77925000	E74
chr9	77925000	77925200	E72
chr9	77925200	77925800	E74
chr9	77925800	77926000	E78
chr9	77926000	77932200	E73
chr9	77932200	77932400	E46
chr9	77932400	77933600	E74
chr9	77933600	77933800	E46
chr9	77933800	77935400	E74
chr9	77935400	77935600	E72
chr9	77935600	77936200	E74
chr9	77936200	77936400	E81
chr9	77936400	77941400	E73
chr9	77941400	77941600	E47
chr9	77941600	77946200	E73
chr9	77946200	77946400	E45
chr9	77946400	77947400	E74
chr9	77947400	77947600	E72
chr9	77947600	77948000	E74
chr9	77948000	77948200	E46
chr9	77948200	77949000	E74
chr9	77949000	77949200	E46
chr9	77949200	77949600	E74
chr9	77949600	77949800	E48
chr9	77949800	77950000	E74
chr9	77950000	77950200	E48
chr9	77950200	77954200	E74
chr9	77954200	77954400	E46
chr9	77954400	77954600	E71
chr9	77954600	77955000	E74
chr9	77955000	77955200	E25
chr9	77955200	77965600	E73
chr9	77965600	77965800	E79
chr9	77965800	77966000	E73
chr9	77966000	77966200	E47
chr9	77966200	77979200	E73
chr9	77979200	77979400	E45
chr9	77979400	77979600	E77
chr9	77979600	77982800	E74
chr9	77982800	77983000	E72
chr9	77983000	77986400	E74
chr9	77986400	77986600	E72
chr9	77986600	77989000	E74
chr9	77989000	77989200	E80
chr9	77989200	77989800	E74
chr9	77989800	77990000	E72
chr9	77990000	77990200	E71
chr9	77990200	77990400	E72
chr9	77990400	77990600	E71
chr9	77990600	77993400	E74
chr9	77993400	77993600	E48
chr9	77993600	77995400	E74
chr9	77995400	77995600	E72
chr9	77995600	77999200	E73
chr9	77999200	77999400	E47
chr9	77999400	78004200	E73
chr9	78004200	78004400	E46
chr9	78004400	78008800	E73
chr9	78008800	78009000	E49
chr9	78009000	78010000	E74
chr9	78010000	78010200	E78
chr9	78010200	78010400	E46
chr9	78010400	78014400	E74
chr9	78014400	78014600	E46
chr9	78014600	78015600	E74
chr9	78015600	78015800	E72
chr9	78015800	78023000	E73
chr9	78023000	78023200	E46
chr9	78023200	78024800	E74
chr9	78024800	78025000	E48
chr9	78025000	78028200	E74
chr9	78028200	78028400	E46
chr9	78028400	78029800	E74
chr9	78029800	78030000	E48
chr9	78030000	78031400	E74
chr9	78031400	78031600	E45
chr9	78031600	78032000	E74
chr9	78032000	78032200	E46
chr9	78032200	78032400	E74
chr9	78032400	78032800	E55
chr9	78032800	78033000	E54
chr9	78033000	78033200	E53
chr9	78033200	78033400	E35
chr9	78033400	78033600	E53
chr9	78033600	78033800	E37
chr9	78033800	78034200	E55
chr9	78034200	78034400	E53
chr9	78034400	78034600	E37
chr9	78034600	78034800	E36
chr9	78034800	78035000	E34
chr9	78035000	78035200	E54
chr9	78035200	78035400	E55
chr9	78035400	78035600	E54
chr9	78035600	78037800	E74
chr9	78037800	78038000	E36
chr9	78038000	78038200	E38
chr9	78038200	78038600	E54
chr9	78038600	78038800	E38
chr9	78038800	78040000	E74
chr9	78040000	78040200	E46
chr9	78040200	78045800	E74
chr9	78045800	78046000	E71
chr9	78046000	78050400	E74
chr9	78050400	78050600	E72
chr9	78050600	78050800	E55
chr9	78050800	78051000	E46
chr9	78051000	78051200	E55
chr9	78051200	78051400	E76
chr9	78051400	78053400	E74
chr9	78053400	78053600	E37
chr9	78053600	78054200	E55
chr9	78054200	78054400	E48
chr9	78054400	78056400	E74
chr9	78056400	78056600	E54
chr9	78056600	78056800	E25
chr9	78056800	78057600	E82
chr9	78057600	78057800	E13
chr9	78057800	78058200	E82
chr9	78058200	78058400	E74
chr9	78058400	78058600	E48
chr9	78058600	78064000	E74
chr9	78064000	78064200	E44
chr9	78064200	78067600	E74
chr9	78067600	78067800	E79
chr9	78067800	78069800	E74
chr9	78069800	78070000	E48
chr9	78070000	78070400	E35
chr9	78070400	78070600	E33
chr9	78070600	78071000	E35
chr9	78071000	78071200	E37
chr9	78071200	78071400	E35
chr9	78071400	78071600	E36
chr9	78071600	78071800	E55
chr9	78071800	78072000	E46
chr9	78072000	78076600	E74
chr9	78076600	78076800	E72
chr9	78076800	78077000	E74
chr9	78077000	78077200	E72
chr9	78077200	78077600	E74
chr9	78077600	78077800	E77
chr9	78077800	78078000	E38
chr9	78078000	78078200	E82
chr9	78078200	78078400	E13
chr9	78078400	78078800	E74
chr9	78078800	78079000	E46
chr9	78079000	78081800	E74
chr9	78081800	78082000	E72
chr9	78082000	78083000	E74
chr9	78083000	78083200	E72
chr9	78083200	78084000	E74
chr9	78084000	78084200	E72
chr9	78084200	78086000	E74
chr9	78086000	78086200	E36
chr9	78086200	78086400	E55
chr9	78086400	78086600	E37
chr9	78086600	78087000	E55
chr9	78087000	78087200	E54
chr9	78087200	78087600	E55
chr9	78087600	78087800	E48
chr9	78087800	78088200	E74
chr9	78088200	78088400	E72
chr9	78088400	78088800	E74
chr9	78088800	78089000	E45
chr9	78089000	78091400	E74
chr9	78091400	78091600	E45
chr9	78091600	78093600	E74
chr9	78093600	78093800	E72
chr9	78093800	78094000	E71
chr9	78094000	78099400	E74
chr9	78099400	78099600	E72
chr9	78099600	78101000	E74
chr9	78101000	78101200	E72
chr9	78101200	78105000	E74
chr9	78105000	78105200	E79
chr9	78105200	78105400	E77
chr9	78105400	78107200	E74
chr9	78107200	78107400	E45
chr9	78107400	78107600	E74
chr9	78107600	78107800	E77
chr9	78107800	78111600	E74
chr9	78111600	78111800	E71
chr9	78111800	78112800	E74
chr9	78112800	78113000	E46
chr9	78113000	78115000	E74
chr9	78115000	78115200	E46
chr9	78115200	78115800	E74
chr9	78115800	78116000	E48
chr9	78116000	78118200	E74
chr9	78118200	78118400	E46
chr9	78118400	78118600	E74
chr9	78118600	78118800	E48
chr9	78118800	78120600	E74
chr9	78120600	78120800	E48
chr9	78120800	78121200	E46
chr9	78121200	78123400	E74
chr9	78123400	78126800	E73
chr9	78126800	78127000	E47
chr9	78127000	78127200	E72
chr9	78127200	78135400	E73
chr9	78135400	78135600	E47
chr9	78135600	78136000	E73
chr9	78136000	78136200	E47
chr9	78136200	78144400	E73
chr9	78144400	78144600	E78
chr9	78144600	78144800	E74
chr9	78144800	78145000	E72
chr9	78145000	78145600	E74
chr9	78145600	78145800	E25
chr9	78145800	78146800	E74
chr9	78146800	78147000	E48
chr9	78147000	78150200	E74
chr9	78150200	78150400	E72
chr9	78150400	78155800	E74
chr9	78155800	78156000	E72
chr9	78156000	78156200	E48
chr9	78156200	78159800	E74
chr9	78159800	78160000	E48
chr9	78160000	78160200	E72
chr9	78160200	78160600	E48
chr9	78160600	78160800	E44
chr9	78160800	78161000	E45
chr9	78161000	78161200	E44
chr9	78161200	78161400	E74
chr9	78161400	78165600	E73
chr9	78165600	78165800	E47
chr9	78165800	78170400	E73
chr9	78170400	78170600	E46
chr9	78170600	78170800	E72
chr9	78170800	78174400	E74
chr9	78174400	78174600	E72
chr9	78174600	78176400	E74
chr9	78176400	78176600	E71
chr9	78176600	78178600	E74
chr9	78178600	78178800	E46
chr9	78178800	78180200	E74
chr9	78180200	78180400	E48
chr9	78180400	78180600	E45
chr9	78180600	78185200	E74
chr9	78185200	78185400	E71
chr9	78185400	78185600	E77
chr9	78185600	78189200	E74
chr9	78189200	78189400	E46
chr9	78189400	78190600	E74
chr9	78190600	78190800	E72
chr9	78190800	78192000	E74
chr9	78192000	78192200	E72
chr9	78192200	78192600	E74
chr9	78192600	78192800	E79
chr9	78192800	78195000	E74
chr9	78195000	78195200	E72
chr9	78195200	78197200	E74
chr9	78197200	78197400	E72
chr9	78197400	78198800	E74
chr9	78198800	78199000	E48
chr9	78199000	78200600	E74
chr9	78200600	78200800	E46
chr9	78200800	78203200	E74
chr9	78203200	78203400	E46
chr9	78203400	78203600	E72
chr9	78203600	78204800	E74
chr9	78204800	78205000	E45
chr9	78205000	78205200	E74
chr9	78205200	78205400	E48
chr9	78205400	78206400	E74
chr9	78206400	78206600	E45
chr9	78206600	78206800	E49
chr9	78206800	78208800	E74
chr9	78208800	78209000	E78
chr9	78209000	78209200	E72
chr9	78209200	78209400	E74
chr9	78209400	78209600	E78
chr9	78209600	78212400	E74
chr9	78212400	78212600	E48
chr9	78212600	78214200	E74
chr9	78214200	78214400	E46
chr9	78214400	78215400	E74
chr9	78215400	78215600	E72
chr9	78215600	78216600	E74
chr9	78216600	78216800	E72
chr9	78216800	78217000	E46
chr9	78217000	78218400	E74
chr9	78218400	78218600	E72
chr9	78218600	78219800	E74
chr9	78219800	78220000	E44
chr9	78220000	78229400	E73
chr9	78229400	78229600	E47
chr9	78229600	78233200	E73
chr9	78233200	78233400	E79
chr9	78233400	78235200	E74
chr9	78235200	78235400	E72
chr9	78235400	78236000	E74
chr9	78236000	78236200	E81
chr9	78236200	78237400	E74
chr9	78237400	78237600	E72
chr9	78237600	78249600	E73
chr9	78249600	78249800	E72
chr9	78249800	78250000	E74
chr9	78250000	78250200	E72
chr9	78250200	78250400	E48
chr9	78250400	78250600	E74
chr9	78250600	78250800	E46
chr9	78250800	78251000	E79
chr9	78251000	78252000	E74
chr9	78252000	78252200	E78
chr9	78252200	78252400	E6
chr9	78252400	78256400	E74
chr9	78256400	78256600	E46
chr9	78256600	78256800	E45
chr9	78256800	78260600	E74
chr9	78260600	78260800	E72
chr9	78260800	78261000	E46
chr9	78261000	78261200	E72
chr9	78261200	78262200	E74
chr9	78262200	78262400	E72
chr9	78262400	78269200	E74
chr9	78269200	78269400	E71
chr9	78269400	78269600	E48
chr9	78269600	78270000	E74
chr9	78270000	78270200	E72
chr9	78270200	78273200	E74
chr9	78273200	78273400	E72
chr9	78273400	78274800	E74
chr9	78274800	78275000	E72
chr9	78275000	78279400	E74
chr9	78279400	78279600	E72
chr9	78279600	78279800	E48
chr9	78279800	78283000	E74
chr9	78283000	78283200	E75
chr9	78283200	78284000	E74
chr9	78284000	78284200	E75
chr9	78284200	78286000	E74
chr9	78286000	78286200	E48
chr9	78286200	78286400	E72
chr9	78286400	78286600	E47
chr9	78286600	78291600	E73
chr9	78291600	78291800	E47
chr9	78291800	78292200	E73
chr9	78292200	78292400	E47
chr9	78292400	78297200	E73
chr9	78297200	78297400	E79
chr9	78297400	78297800	E74
chr9	78297800	78298000	E72
chr9	78298000	78298200	E81
chr9	78298200	78301400	E74
chr9	78301400	78301600	E48
chr9	78301600	78301800	E72
chr9	78301800	78303600	E74
chr9	78303600	78303800	E72
chr9	78303800	78304000	E79
chr9	78304000	78313200	E73
chr9	78313200	78313400	E47
chr9	78313400	78314800	E74
chr9	78314800	78315000	E71
chr9	78315000	78315800	E74
chr9	78315800	78316000	E45
chr9	78316000	78322000	E73
chr9	78322000	78322200	E47
chr9	78322200	78333400	E73
chr9	78333400	78333600	E47
chr9	78333600	78341400	E73
chr9	78341400	78341600	E72
chr9	78341600	78343400	E74
chr9	78343400	78343600	E48
chr9	78343600	78344400	E74
chr9	78344400	78344600	E34
chr9	78344600	78344800	E74
chr9	78344800	78345000	E46
chr9	78345000	78348000	E73
chr9	78348000	78348200	E47
chr9	78348200	78352200	E73
chr9	78352200	78352400	E47
chr9	78352400	78356000	E73
chr9	78356000	78356200	E72
chr9	78356200	78356600	E73
chr9	78356600	78356800	E47
chr9	78356800	78359200	E73
chr9	78359200	78359400	E47
chr9	78359400	78372200	E73
chr9	78372200	78372400	E47
chr9	78372400	78373600	E73
chr9	78373600	78373800	E47
chr9	78373800	78380400	E73
chr9	78380400	78380600	E72
chr9	78380600	78380800	E74
chr9	78380800	78381000	E48
chr9	78381000	78381200	E74
chr9	78381200	78381400	E48
chr9	78381400	78383400	E74
chr9	78383400	78383600	E72
chr9	78383600	78383800	E74
chr9	78383800	78384000	E44
chr9	78384000	78384200	E74
chr9	78384200	78384400	E45
chr9	78384400	78387200	E74
chr9	78387200	78387400	E78
chr9	78387400	78391800	E74
chr9	78391800	78392000	E72
chr9	78392000	78393600	E74
chr9	78393600	78393800	E45
chr9	78393800	78399400	E74
chr9	78399400	78399600	E77
chr9	78399600	78402800	E74
chr9	78402800	78403000	E46
chr9	78403000	78403200	E77
chr9	78403200	78406400	E74
chr9	78406400	78406600	E72
chr9	78406600	78408200	E74
chr9	78408200	78408400	E49
chr9	78408400	78410800	E74
chr9	78410800	78411000	E81
chr9	78411000	78411400	E74
chr9	78411400	78411600	E72
chr9	78411600	78414400	E74
chr9	78414400	78414600	E78
chr9	78414600	78415400	E74
chr9	78415400	78415600	E72
chr9	78415600	78416200	E74
chr9	78416200	78416400	E72
chr9	78416400	78423800	E74
chr9	78423800	78424000	E72
chr9	78424000	78426000	E74
chr9	78426000	78426200	E46
chr9	78426200	78427000	E74
chr9	78427000	78427200	E72
chr9	78427200	78431400	E74
chr9	78431400	78431600	E78
chr9	78431600	78432400	E74
chr9	78432400	78432600	E48
chr9	78432600	78433600	E74
chr9	78433600	78433800	E72
chr9	78433800	78439800	E74
chr9	78439800	78440000	E72
chr9	78440000	78440200	E49
chr9	78440200	78440400	E48
chr9	78440400	78440600	E74
chr9	78440600	78440800	E72
chr9	78440800	78441400	E74
chr9	78441400	78441600	E45
chr9	78441600	78444000	E74
chr9	78444000	78444200	E48
chr9	78444200	78444400	E34
chr9	78444400	78444600	E48
chr9	78444600	78445800	E84
chr9	78445800	78446000	E31
chr9	78446000	78446400	E54
chr9	78446400	78446600	E55
chr9	78446600	78452200	E74
chr9	78452200	78452400	E46
chr9	78452400	78455800	E74
chr9	78455800	78456000	E72
chr9	78456000	78456600	E74
chr9	78456600	78456800	E72
chr9	78456800	78457000	E74
chr9	78457000	78457200	E77
chr9	78457200	78459400	E74
chr9	78459400	78459600	E72
chr9	78459600	78460000	E74
chr9	78460000	78460200	E72
chr9	78460200	78461000	E74
chr9	78461000	78461200	E72
chr9	78461200	78463200	E74
chr9	78463200	78463400	E48
chr9	78463400	78465000	E74
chr9	78465000	78465200	E48
chr9	78465200	78467000	E74
chr9	78467000	78467200	E72
chr9	78467200	78469200	E74
chr9	78469200	78469400	E78
chr9	78469400	78470800	E74
chr9	78470800	78471000	E72
chr9	78471000	78472200	E74
chr9	78472200	78472400	E46
chr9	78472400	78473200	E74
chr9	78473200	78473400	E54
chr9	78473400	78473600	E55
chr9	78473600	78473800	E54
chr9	78473800	78475000	E55
chr9	78475000	78475200	E74
chr9	78475200	78475400	E72
chr9	78475400	78475800	E74
chr9	78475800	78476000	E72
chr9	78476000	78476600	E74
chr9	78476600	78476800	E48
chr9	78476800	78480000	E74
chr9	78480000	78480200	E46
chr9	78480200	78480400	E77
chr9	78480400	78481200	E82
chr9	78481200	78481400	E16
chr9	78481400	78481600	E82
chr9	78481600	78482800	E74
chr9	78482800	78483000	E48
chr9	78483000	78484200	E74
chr9	78484200	78484400	E44
chr9	78484400	78485800	E74
chr9	78485800	78486000	E46
chr9	78486000	78487400	E74
chr9	78487400	78487600	E45
chr9	78487600	78488400	E74
chr9	78488400	78488600	E75
chr9	78488600	78490200	E74
chr9	78490200	78490400	E46
chr9	78490400	78490800	E74
chr9	78490800	78491000	E71
chr9	78491000	78491200	E72
chr9	78491200	78491800	E74
chr9	78491800	78492000	E72
chr9	78492000	78492200	E46
chr9	78492200	78492400	E74
chr9	78492400	78492600	E46
chr9	78492600	78493000	E34
chr9	78493000	78493200	E35
chr9	78493200	78493400	E38
chr9	78493400	78493600	E44
chr9	78493600	78494600	E74
chr9	78494600	78494800	E48
chr9	78494800	78495000	E74
chr9	78495000	78495200	E72
chr9	78495200	78495400	E74
chr9	78495400	78495600	E48
chr9	78495600	78499000	E74
chr9	78499000	78499200	E46
chr9	78499200	78502000	E74
chr9	78502000	78502200	E46
chr9	78502200	78504000	E74
chr9	78504000	78504200	E48
chr9	78504200	78504400	E55
chr9	78504400	78504600	E37
chr9	78504600	78504800	E55
chr9	78504800	78505000	E32
chr9	78505000	78505200	E30
chr9	78505200	78505400	E23
chr9	78505400	78505600	E32
chr9	78505600	78505800	E33
chr9	78505800	78506000	E31
chr9	78506000	78506200	E32
chr9	78506200	78506400	E38
chr9	78506400	78506600	E32
chr9	78506600	78506800	E35
chr9	78506800	78507000	E55
chr9	78507000	78507200	E54
chr9	78507200	78507400	E38
chr9	78507400	78508600	E74
chr9	78508600	78508800	E72
chr9	78508800	78509000	E74
chr9	78509000	78509200	E72
chr9	78509200	78510600	E74
chr9	78510600	78511000	E46
chr9	78511000	78511200	E76
chr9	78511200	78511400	E48
chr9	78511400	78515000	E74
chr9	78515000	78515200	E45
chr9	78515200	78516600	E74
chr9	78516600	78516800	E75
chr9	78516800	78519000	E74
chr9	78519000	78519200	E72
chr9	78519200	78519400	E45
chr9	78519400	78520800	E74
chr9	78520800	78521000	E46
chr9	78521000	78522600	E74
chr9	78522600	78522800	E78
chr9	78522800	78523200	E72
chr9	78523200	78523400	E74
chr9	78523400	78523600	E77
chr9	78523600	78526000	E74
chr9	78526000	78526200	E13
chr9	78526200	78527600	E74
chr9	78527600	78527800	E48
chr9	78527800	78528400	E74
chr9	78528400	78528600	E46
chr9	78528600	78528800	E74
chr9	78528800	78529000	E71
chr9	78529000	78529800	E74
chr9	78529800	78530000	E46
chr9	78530000	78530400	E74
chr9	78530400	78531000	E82
chr9	78531000	78531200	E6
chr9	78531200	78531400	E82
chr9	78531400	78531600	E45
chr9	78531600	78531800	E72
chr9	78531800	78535600	E74
chr9	78535600	78535800	E72
chr9	78535800	78540600	E74
chr9	78540600	78540800	E48
chr9	78540800	78543600	E74
chr9	78543600	78543800	E79
chr9	78543800	78545200	E74
chr9	78545200	78545400	E48
chr9	78545400	78545600	E74
chr9	78545600	78545800	E77
chr9	78545800	78546200	E74
chr9	78546200	78546400	E48
chr9	78546400	78548200	E74
chr9	78548200	78548400	E48
chr9	78548400	78548600	E44
chr9	78548600	78548800	E74
chr9	78548800	78549000	E55
chr9	78549000	78549200	E72
chr9	78549200	78552600	E74
chr9	78552600	78552800	E48
chr9	78552800	78556600	E74
chr9	78556600	78556800	E72
chr9	78556800	78557200	E74
chr9	78557200	78557400	E48
chr9	78557400	78558000	E74
chr9	78558000	78558200	E72
chr9	78558200	78564600	E73
chr9	78564600	78564800	E71
chr9	78564800	78569800	E74
chr9	78569800	78570000	E45
chr9	78570000	78570600	E74
chr9	78570600	78570800	E72
chr9	78570800	78572600	E74
chr9	78572600	78572800	E46
chr9	78572800	78576200	E74
chr9	78576200	78576400	E48
chr9	78576400	78577800	E74
chr9	78577800	78578000	E48
chr9	78578000	78581200	E74
chr9	78581200	78581400	E78
chr9	78581400	78582800	E73
chr9	78582800	78583000	E47
chr9	78583000	78584400	E73
chr9	78584400	78584600	E47
chr9	78584600	78595000	E73
chr9	78595000	78595200	E71
chr9	78595200	78597200	E74
chr9	78597200	78597400	E72
chr9	78597400	78598000	E74
chr9	78598000	78598200	E48
chr9	78598200	78598400	E74
chr9	78598400	78598600	E72
chr9	78598600	78602000	E74
chr9	78602000	78602200	E48
chr9	78602200	78603000	E74
chr9	78603000	78603200	E48
chr9	78603200	78604000	E74
chr9	78604000	78604200	E48
chr9	78604200	78604400	E78
chr9	78604400	78604600	E72
chr9	78604600	78606000	E74
chr9	78606000	78606200	E48
chr9	78606200	78609400	E74
chr9	78609400	78609600	E72
chr9	78609600	78617800	E74
chr9	78617800	78618000	E55
chr9	78618000	78618200	E54
chr9	78618200	78618400	E52
chr9	78618400	78618800	E54
chr9	78618800	78619200	E52
chr9	78619200	78619400	E32
chr9	78619400	78619600	E25
chr9	78619600	78619800	E82
chr9	78619800	78620000	E31
chr9	78620000	78620200	E23
chr9	78620200	78620600	E55
chr9	78620600	78621000	E54
chr9	78621000	78621200	E53
chr9	78621200	78622600	E55
chr9	78622600	78622800	E53
chr9	78622800	78623000	E52
chr9	78623000	78623200	E53
chr9	78623200	78624000	E55
chr9	78624000	78624200	E37
chr9	78624200	78627200	E74
chr9	78627200	78627400	E71
chr9	78627400	78627600	E74
chr9	78627600	78627800	E46
chr9	78627800	78629200	E74
chr9	78629200	78629400	E49
chr9	78629400	78629600	E77
chr9	78629600	78630000	E74
chr9	78630000	78630200	E72
chr9	78630200	78632400	E74
chr9	78632400	78632600	E46
chr9	78632600	78635400	E74
chr9	78635400	78635600	E55
chr9	78635600	78635800	E54
chr9	78635800	78636200	E53
chr9	78636200	78637000	E55
chr9	78637000	78638200	E74
chr9	78638200	78638400	E46
chr9	78638400	78638600	E77
chr9	78638600	78638800	E54
chr9	78638800	78639200	E55
chr9	78639200	78639400	E54
chr9	78639400	78639600	E55
chr9	78639600	78639800	E54
chr9	78639800	78640000	E55
chr9	78640000	78640200	E74
chr9	78640200	78640400	E72
chr9	78640400	78641600	E74
chr9	78641600	78641800	E55
chr9	78641800	78642200	E53
chr9	78642200	78642400	E36
chr9	78642400	78642600	E37
chr9	78642600	78642800	E54
chr9	78642800	78643000	E53
chr9	78643000	78643600	E55
chr9	78643600	78643800	E45
chr9	78643800	78644800	E74
chr9	78644800	78645000	E72
chr9	78645000	78645800	E74
chr9	78645800	78646000	E71
chr9	78646000	78652600	E74
chr9	78652600	78652800	E55
chr9	78652800	78653000	E54
chr9	78653000	78653400	E55
chr9	78653400	78653600	E74
chr9	78653600	78653800	E72
chr9	78653800	78657400	E74
chr9	78657400	78657600	E72
chr9	78657600	78661400	E74
chr9	78661400	78661600	E72
chr9	78661600	78664200	E74
chr9	78664200	78664400	E76
chr9	78664400	78665000	E74
chr9	78665000	78665200	E72
chr9	78665200	78665800	E74
chr9	78665800	78666000	E72
chr9	78666000	78666600	E74
chr9	78666600	78667000	E54
chr9	78667000	78667200	E74
chr9	78667200	78667400	E46
chr9	78667400	78671200	E74
chr9	78671200	78671400	E72
chr9	78671400	78671600	E79
chr9	78671600	78672800	E74
chr9	78672800	78673000	E46
chr9	78673000	78676200	E74
chr9	78676200	78676400	E48
chr9	78676400	78677000	E74
chr9	78677000	78677200	E47
chr9	78677200	78683000	E73
chr9	78683000	78683200	E72
chr9	78683200	78683400	E47
chr9	78683400	78686600	E73
chr9	78686600	78686800	E81
chr9	78686800	78689800	E73
chr9	78689800	78690000	E47
chr9	78690000	78693800	E73
chr9	78693800	78694000	E71
chr9	78694000	78694800	E74
chr9	78694800	78695000	E46
chr9	78695000	78701400	E73
chr9	78701400	78701600	E72
chr9	78701600	78704000	E74
chr9	78704000	78704200	E46
chr9	78704200	78707000	E74
chr9	78707000	78707200	E46
chr9	78707200	78707400	E74
chr9	78707400	78707600	E72
chr9	78707600	78708200	E74
chr9	78708200	78708400	E48
chr9	78708400	78710600	E74
chr9	78710600	78710800	E71
chr9	78710800	78711000	E72
chr9	78711000	78712600	E74
chr9	78712600	78712800	E48
chr9	78712800	78713000	E71
chr9	78713000	78713200	E45
chr9	78713200	78713600	E74
chr9	78713600	78713800	E80
chr9	78713800	78714200	E74
chr9	78714200	78714400	E48
chr9	78714400	78715800	E74
chr9	78715800	78716000	E72
chr9	78716000	78721600	E74
chr9	78721600	78721800	E72
chr9	78721800	78723200	E74
chr9	78723200	78723600	E72
chr9	78723600	78724600	E74
chr9	78724600	78724800	E72
chr9	78724800	78725200	E74
chr9	78725200	78725400	E34
chr9	78725400	78725800	E74
chr9	78725800	78726000	E45
chr9	78726000	78726200	E72
chr9	78726200	78726800	E74
chr9	78726800	78727000	E54
chr9	78727000	78727200	E38
chr9	78727200	78727800	E74
chr9	78727800	78728000	E75
chr9	78728000	78732000	E74
chr9	78732000	78733000	E73
chr9	78733000	78733200	E47
chr9	78733200	78734200	E74
chr9	78734200	78734400	E72
chr9	78734400	78741200	E73
chr9	78741200	78741400	E80
chr9	78741400	78741600	E75
chr9	78741600	78744800	E74
chr9	78744800	78745000	E71
chr9	78745000	78745200	E72
chr9	78745200	78746400	E74
chr9	78746400	78746600	E77
chr9	78746600	78747800	E74
chr9	78747800	78748000	E72
chr9	78748000	78748200	E34
chr9	78748200	78748400	E72
chr9	78748400	78751400	E74
chr9	78751400	78751600	E72
chr9	78751600	78752000	E74
chr9	78752000	78752200	E48
chr9	78752200	78754200	E74
chr9	78754200	78754400	E71
chr9	78754400	78754600	E77
chr9	78754600	78756000	E74
chr9	78756000	78756200	E46
chr9	78756200	78758200	E74
chr9	78758200	78758400	E44
chr9	78758400	78759200	E74
chr9	78759200	78759400	E46
chr9	78759400	78760800	E74
chr9	78760800	78761000	E72
chr9	78761000	78764600	E74
chr9	78764600	78764800	E44
chr9	78764800	78765000	E48
chr9	78765000	78765200	E55
chr9	78765200	78765600	E34
chr9	78765600	78765800	E35
chr9	78765800	78766000	E36
chr9	78766000	78766200	E34
chr9	78766200	78766400	E35
chr9	78766400	78766600	E38
chr9	78766600	78774000	E74
chr9	78774000	78774200	E48
chr9	78774200	78775000	E74
chr9	78775000	78775200	E45
chr9	78775200	78779400	E74
chr9	78779400	78779600	E78
chr9	78779600	78781000	E74
chr9	78781000	78781200	E76
chr9	78781200	78781600	E74
chr9	78781600	78781800	E78
chr9	78781800	78784200	E74
chr9	78784200	78784400	E45
chr9	78784400	78786600	E74
chr9	78786600	78787000	E72
chr9	78787000	78789000	E74
chr9	78789000	78789200	E71
chr9	78789200	78789600	E74
chr9	78789600	78789800	E72
chr9	78789800	78795200	E73
chr9	78795200	78795400	E72
chr9	78795400	78804200	E73
chr9	78804200	78804400	E74
chr9	78804400	78804600	E72
chr9	78804600	78809200	E74
chr9	78809200	78809400	E72
chr9	78809400	78814000	E74
chr9	78814000	78814200	E46
chr9	78814200	78817200	E74
chr9	78817200	78817400	E46
chr9	78817400	78819400	E74
chr9	78819400	78819600	E72
chr9	78819600	78822000	E74
chr9	78822000	78822200	E72
chr9	78822200	78822400	E74
chr9	78822400	78822600	E48
chr9	78822600	78824000	E74
chr9	78824000	78824200	E46
chr9	78824200	78826400	E74
chr9	78826400	78826600	E81
chr9	78826600	78826800	E74
chr9	78826800	78827000	E72
chr9	78827000	78830600	E74
chr9	78830600	78830800	E79
chr9	78830800	78831000	E74
chr9	78831000	78831200	E45
chr9	78831200	78835000	E74
chr9	78835000	78835200	E45
chr9	78835200	78840400	E74
chr9	78840400	78840600	E72
chr9	78840600	78843200	E74
chr9	78843200	78843400	E72
chr9	78843400	78843600	E48
chr9	78843600	78844800	E74
chr9	78844800	78845000	E45
chr9	78845000	78845400	E74
chr9	78845400	78845600	E48
chr9	78845600	78847800	E74
chr9	78847800	78848000	E71
chr9	78848000	78849000	E74
chr9	78849000	78849200	E72
chr9	78849200	78849800	E74
chr9	78849800	78850000	E25
chr9	78850000	78852200	E74
chr9	78852200	78852400	E78
chr9	78852400	78855600	E74
chr9	78855600	78855800	E79
chr9	78855800	78859200	E74
chr9	78859200	78859400	E25
chr9	78859400	78861000	E74
chr9	78861000	78861200	E72
chr9	78861200	78863400	E74
chr9	78863400	78863600	E46
chr9	78863600	78867000	E74
chr9	78867000	78867200	E72
chr9	78867200	78869400	E74
chr9	78869400	78869600	E48
chr9	78869600	78870600	E74
chr9	78870600	78870800	E72
chr9	78870800	78874400	E74
chr9	78874400	78874600	E46
chr9	78874600	78876200	E74
chr9	78876200	78876400	E72
chr9	78876400	78876600	E74
chr9	78876600	78876800	E72
chr9	78876800	78880400	E74
chr9	78880400	78880600	E46
chr9	78880600	78884600	E74
chr9	78884600	78884800	E45
chr9	78884800	78886400	E74
chr9	78886400	78886800	E48
chr9	78886800	78888800	E74
chr9	78888800	78889000	E46
chr9	78889000	78890000	E74
chr9	78890000	78890200	E72
chr9	78890200	78896000	E74
chr9	78896000	78896200	E72
chr9	78896200	78897400	E74
chr9	78897400	78897600	E72
chr9	78897600	78898800	E74
chr9	78898800	78899000	E46
chr9	78899000	78899200	E74
chr9	78899200	78899400	E45
chr9	78899400	78899600	E48
chr9	78899600	78901000	E74
chr9	78901000	78901200	E25
chr9	78901200	78902200	E74
chr9	78902200	78902400	E72
chr9	78902400	78902800	E74
chr9	78902800	78903000	E48
chr9	78903000	78903600	E74
chr9	78903600	78903800	E45
chr9	78903800	78907000	E74
chr9	78907000	78907200	E72
chr9	78907200	78908400	E74
chr9	78908400	78908600	E72
chr9	78908600	78909400	E74
chr9	78909400	78909600	E75
chr9	78909600	78910000	E74
chr9	78910000	78910200	E72
chr9	78910200	78910600	E74
chr9	78910600	78910800	E45
chr9	78910800	78912600	E74
chr9	78912600	78912800	E72
chr9	78912800	78918200	E74
chr9	78918200	78918400	E25
chr9	78918400	78919600	E74
chr9	78919600	78925400	E73
chr9	78925400	78928200	E74
chr9	78928200	78928600	E72
chr9	78928600	78929200	E74
chr9	78929200	78929400	E48
chr9	78929400	78931200	E74
chr9	78931200	78931400	E72
chr9	78931400	78932000	E74
chr9	78932000	78932200	E45
chr9	78932200	78932400	E48
chr9	78932400	78932600	E34
chr9	78932600	78935000	E74
chr9	78935000	78935200	E48
chr9	78935200	78936200	E74
chr9	78936200	78936400	E72
chr9	78936400	78937200	E74
chr9	78937200	78937400	E48
chr9	78937400	78939000	E74
chr9	78939000	78939400	E55
chr9	78939400	78939600	E48
chr9	78939600	78939800	E38
chr9	78939800	78940000	E37
chr9	78940000	78940200	E55
chr9	78940200	78940400	E38
chr9	78940400	78940600	E37
chr9	78940600	78940800	E55
chr9	78940800	78941400	E74
chr9	78941400	78941800	E48
chr9	78941800	78944400	E74
chr9	78944400	78944600	E71
chr9	78944600	78947400	E74
chr9	78947400	78947600	E78
chr9	78947600	78949200	E74
chr9	78949200	78949400	E78
chr9	78949400	78949600	E72
chr9	78949600	78951800	E74
chr9	78951800	78952000	E46
chr9	78952000	78952400	E74
chr9	78952400	78952600	E72
chr9	78952600	78956400	E74
chr9	78956400	78956600	E46
chr9	78956600	78956800	E72
chr9	78956800	78962800	E74
chr9	78962800	78963000	E48
chr9	78963000	78963200	E74
chr9	78963200	78963400	E72
chr9	78963400	78965200	E74
chr9	78965200	78965400	E72
chr9	78965400	78966800	E74
chr9	78966800	78967000	E48
chr9	78967000	78968600	E74
chr9	78968600	78968800	E45
chr9	78968800	78970000	E74
chr9	78970000	78970200	E48
chr9	78970200	78970400	E44
chr9	78970400	78971200	E74
chr9	78971200	78971400	E48
chr9	78971400	78973800	E74
chr9	78973800	78974000	E72
chr9	78974000	78977200	E74
chr9	78977200	78977600	E72
chr9	78977600	78977800	E74
chr9	78977800	78978000	E46
chr9	78978000	78979400	E74
chr9	78979400	78979600	E77
chr9	78979600	78979800	E74
chr9	78979800	78980000	E76
chr9	78980000	78981400	E74
chr9	78981400	78981600	E72
chr9	78981600	78983400	E74
chr9	78983400	78983600	E53
chr9	78983600	78984200	E55
chr9	78984200	78984800	E37
chr9	78984800	78985000	E35
chr9	78985000	78985200	E38
chr9	78985200	78985800	E55
chr9	78985800	78986000	E37
chr9	78986000	78986600	E35
chr9	78986600	78986800	E36
chr9	78986800	78987200	E53
chr9	78987200	78987400	E55
chr9	78987400	78987600	E54
chr9	78987600	78987800	E35
chr9	78987800	78988000	E36
chr9	78988000	78988200	E52
chr9	78988200	78988400	E35
chr9	78988400	78988600	E36
chr9	78988600	78988800	E54
chr9	78988800	78989200	E55
chr9	78989200	78989400	E54
chr9	78989400	78990000	E55
chr9	78990000	78990400	E37
chr9	78990400	78994800	E74
chr9	78994800	78995000	E44
chr9	78995000	78995200	E48
chr9	78995200	78999800	E74
chr9	78999800	79000000	E48
chr9	79000000	79003600	E74
chr9	79003600	79003800	E48
chr9	79003800	79004000	E45
chr9	79004000	79004200	E48
chr9	79004200	79004400	E45
chr9	79004400	79005200	E74
chr9	79005200	79005400	E48
chr9	79005400	79005600	E36
chr9	79005600	79005800	E55
chr9	79005800	79006200	E82
chr9	79006200	79006400	E25
chr9	79006400	79006600	E31
chr9	79006600	79007000	E37
chr9	79007000	79007200	E55
chr9	79007200	79007400	E25
chr9	79007400	79007600	E27
chr9	79007600	79007800	E23
chr9	79007800	79008000	E27
chr9	79008000	79008400	E29
chr9	79008400	79008600	E28
chr9	79008600	79008800	E20
chr9	79008800	79009000	E85
chr9	79009000	79009200	E20
chr9	79009200	79009600	E19
chr9	79009600	79009800	E20
chr9	79009800	79010000	E19
chr9	79010000	79010200	E20
chr9	79010200	79010400	E28
chr9	79010400	79010600	E30
chr9	79010600	79010800	E31
chr9	79010800	79011000	E25
chr9	79011000	79011200	E82
chr9	79011200	79011400	E13
chr9	79011400	79011600	E74
chr9	79011600	79011800	E72
chr9	79011800	79012000	E71
chr9	79012000	79014000	E74
chr9	79014000	79014200	E72
chr9	79014200	79015400	E74
chr9	79015400	79015600	E54
chr9	79015600	79016200	E55
chr9	79016200	79016400	E48
chr9	79016400	79016800	E74
chr9	79016800	79017000	E48
chr9	79017000	79017600	E55
chr9	79017600	79017800	E36
chr9	79017800	79018000	E52
chr9	79018000	79018200	E70
chr9	79018200	79018400	E60
chr9	79018400	79018600	E67
chr9	79018600	79018800	E85
chr9	79018800	79019000	E61
chr9	79019000	79019200	E58
chr9	79019200	79019400	E57
chr9	79019400	79019600	E35
chr9	79019600	79020200	E53
chr9	79020200	79020400	E52
chr9	79020400	79020600	E54
chr9	79020600	79020800	E53
chr9	79020800	79021000	E54
chr9	79021000	79021200	E52
chr9	79021200	79021400	E53
chr9	79021400	79021600	E35
chr9	79021600	79022000	E55
chr9	79022000	79022200	E54
chr9	79022200	79022400	E84
chr9	79022400	79022800	E82
chr9	79022800	79023000	E57
chr9	79023000	79023200	E58
chr9	79023200	79023600	E43
chr9	79023600	79023800	E51
chr9	79023800	79024000	E60
chr9	79024000	79024200	E62
chr9	79024200	79024400	E59
chr9	79024400	79024600	E58
chr9	79024600	79024800	E52
chr9	79024800	79025000	E84
chr9	79025000	79025200	E56
chr9	79025200	79025400	E55
chr9	79025400	79025600	E54
chr9	79025600	79025800	E53
chr9	79025800	79026000	E55
chr9	79026000	79026200	E53
chr9	79026200	79026400	E37
chr9	79026400	79026600	E35
chr9	79026600	79026800	E54
chr9	79026800	79027000	E53
chr9	79027000	79027200	E55
chr9	79027200	79027400	E84
chr9	79027400	79027600	E53
chr9	79027600	79027800	E42
chr9	79027800	79028000	E43
chr9	79028000	79028200	E33
chr9	79028200	79028400	E34
chr9	79028400	79028800	E53
chr9	79028800	79029000	E54
chr9	79029000	79029200	E53
chr9	79029200	79029400	E42
chr9	79029400	79029600	E61
chr9	79029600	79030200	E59
chr9	79030200	79030400	E42
chr9	79030400	79030600	E57
chr9	79030600	79030800	E40
chr9	79030800	79031000	E39
chr9	79031000	79031200	E56
chr9	79031200	79031600	E82
chr9	79031600	79031800	E48
chr9	79031800	79032800	E74
chr9	79032800	79033000	E45
chr9	79033000	79033200	E46
chr9	79033200	79034400	E74
chr9	79034400	79034600	E38
chr9	79034600	79034800	E35
chr9	79034800	79035000	E36
chr9	79035000	79035200	E39
chr9	79035200	79035400	E55
chr9	79035400	79036800	E74
chr9	79036800	79037000	E46
chr9	79037000	79037400	E74
chr9	79037400	79037600	E48
chr9	79037600	79037800	E55
chr9	79037800	79038000	E74
chr9	79038000	79038200	E77
chr9	79038200	79038400	E74
chr9	79038400	79038600	E72
chr9	79038600	79038800	E74
chr9	79038800	79039000	E12
chr9	79039000	79039200	E83
chr9	79039200	79039400	E44
chr9	79039400	79039600	E25
chr9	79039600	79040200	E74
chr9	79040200	79040400	E72
chr9	79040400	79042600	E74
chr9	79042600	79042800	E25
chr9	79042800	79043000	E72
chr9	79043000	79045200	E74
chr9	79045200	79045400	E46
chr9	79045400	79046000	E74
chr9	79046000	79046200	E48
chr9	79046200	79046400	E45
chr9	79046400	79046600	E48
chr9	79046600	79046800	E77
chr9	79046800	79047200	E74
chr9	79047200	79047400	E48
chr9	79047400	79047600	E38
chr9	79047600	79047800	E48
chr9	79047800	79048000	E38
chr9	79048000	79048200	E40
chr9	79048200	79048400	E42
chr9	79048400	79048600	E40
chr9	79048600	79048800	E8
chr9	79048800	79049000	E16
chr9	79049000	79049200	E39
chr9	79049200	79050400	E82
chr9	79050400	79050600	E16
chr9	79050600	79050800	E13
chr9	79050800	79051200	E82
chr9	79051200	79051400	E44
chr9	79051400	79051800	E13
chr9	79051800	79052000	E38
chr9	79052000	79052400	E55
chr9	79052400	79052600	E57
chr9	79052600	79053000	E15
chr9	79053000	79053200	E68
chr9	79053200	79053400	E69
chr9	79053400	79053600	E67
chr9	79053600	79053800	E63
chr9	79053800	79054000	E64
chr9	79054000	79054200	E63
chr9	79054200	79054400	E64
chr9	79054400	79054600	E63
chr9	79054600	79054800	E61
chr9	79054800	79055000	E59
chr9	79055000	79055400	E58
chr9	79055400	79056000	E62
chr9	79056000	79056200	E61
chr9	79056200	79056600	E64
chr9	79056600	79057000	E85
chr9	79057000	79057200	E67
chr9	79057200	79057400	E85
chr9	79057400	79057600	E20
chr9	79057600	79058000	E21
chr9	79058000	79058200	E24
chr9	79058200	79058600	E31
chr9	79058600	79058800	E23
chr9	79058800	79059000	E25
chr9	79059000	79059600	E23
chr9	79059600	79059800	E31
chr9	79059800	79060000	E22
chr9	79060000	79060200	E23
chr9	79060200	79060400	E25
chr9	79060400	79060600	E16
chr9	79060600	79060800	E40
chr9	79060800	79061000	E38
chr9	79061000	79061200	E39
chr9	79061200	79061800	E82
chr9	79061800	79062000	E38
chr9	79062000	79062200	E84
chr9	79062200	79062400	E57
chr9	79062400	79062600	E16
chr9	79062600	79062800	E70
chr9	79062800	79063000	E62
chr9	79063000	79063200	E35
chr9	79063200	79063400	E36
chr9	79063400	79063600	E38
chr9	79063600	79064000	E55
chr9	79064000	79064200	E56
chr9	79064200	79064400	E13
chr9	79064400	79064800	E82
chr9	79064800	79065600	E74
chr9	79065600	79065800	E77
chr9	79065800	79066000	E13
chr9	79066000	79067000	E82
chr9	79067000	79067400	E36
chr9	79067400	79067800	E40
chr9	79067800	79068000	E38
chr9	79068000	79068400	E55
chr9	79068400	79068600	E74
chr9	79068600	79068800	E48
chr9	79068800	79069000	E74
chr9	79069000	79069400	E48
chr9	79069400	79069600	E74
chr9	79069600	79069800	E48
chr9	79069800	79070600	E74
chr9	79070600	79070800	E48
chr9	79070800	79071000	E38
chr9	79071000	79071200	E34
chr9	79071200	79071400	E35
chr9	79071400	79071600	E59
chr9	79071600	79071800	E42
chr9	79071800	79072000	E35
chr9	79072000	79072200	E38
chr9	79072200	79072400	E37
chr9	79072400	79073000	E55
chr9	79073000	79073200	E35
chr9	79073200	79073400	E54
chr9	79073400	79073600	E42
chr9	79073600	79073800	E28
chr9	79073800	79074000	E21
chr9	79074000	79074200	E28
chr9	79074200	79074400	E85
chr9	79074400	79075400	E19
chr9	79075400	79075600	E17
chr9	79075600	79076000	E51
chr9	79076000	79076200	E43
chr9	79076200	79076400	E42
chr9	79076400	79076600	E59
chr9	79076600	79077000	E43
chr9	79077000	79077800	E60
chr9	79077800	79078200	E64
chr9	79078200	79078800	E60
chr9	79078800	79079200	E61
chr9	79079200	79080000	E59
chr9	79080000	79081400	E42
chr9	79081400	79081600	E59
chr9	79081600	79081800	E52
chr9	79081800	79082200	E34
chr9	79082200	79083000	E35
chr9	79083000	79083200	E34
chr9	79083200	79083400	E36
chr9	79083400	79083600	E35
chr9	79083600	79083800	E56
chr9	79083800	79084000	E16
chr9	79084000	79084200	E53
chr9	79084200	79084400	E36
chr9	79084400	79084600	E56
chr9	79084600	79084800	E40
chr9	79084800	79085000	E35
chr9	79085000	79085200	E42
chr9	79085200	79085600	E59
chr9	79085600	79085800	E61
chr9	79085800	79086000	E59
chr9	79086000	79086200	E61
chr9	79086200	79086800	E63
chr9	79086800	79087200	E64
chr9	79087200	79087400	E69
chr9	79087400	79087600	E17
chr9	79087600	79087800	E85
chr9	79087800	79088200	E67
chr9	79088200	79088400	E64
chr9	79088400	79088600	E60
chr9	79088600	79088800	E61
chr9	79088800	79089200	E59
chr9	79089200	79089600	E58
chr9	79089600	79090200	E52
chr9	79090200	79090400	E53
chr9	79090400	79091000	E52
chr9	79091000	79091200	E58
chr9	79091200	79091800	E59
chr9	79091800	79092200	E42
chr9	79092200	79092400	E59
chr9	79092400	79092600	E52
chr9	79092600	79092800	E36
chr9	79092800	79093200	E55
chr9	79093200	79093400	E38
chr9	79093400	79094000	E55
chr9	79094000	79094200	E37
chr9	79094200	79094400	E38
chr9	79094400	79095400	E82
chr9	79095400	79095600	E13
chr9	79095600	79096000	E38
chr9	79096000	79096200	E55
chr9	79096200	79096400	E38
chr9	79096400	79096600	E55
chr9	79096600	79096800	E37
chr9	79096800	79097000	E55
chr9	79097000	79097200	E36
chr9	79097200	79097400	E38
chr9	79097400	79097600	E36
chr9	79097600	79097800	E54
chr9	79097800	79098000	E53
chr9	79098000	79098200	E37
chr9	79098200	79098400	E54
chr9	79098400	79098600	E52
chr9	79098600	79098800	E53
chr9	79098800	79099000	E38
chr9	79099000	79099200	E42
chr9	79099200	79099400	E54
chr9	79099400	79099600	E55
chr9	79099600	79099800	E37
chr9	79099800	79100000	E55
chr9	79100000	79100200	E48
chr9	79100200	79100400	E35
chr9	79100400	79100800	E38
chr9	79100800	79101000	E36
chr9	79101000	79101200	E35
chr9	79101200	79101600	E52
chr9	79101600	79102000	E35
chr9	79102000	79102400	E37
chr9	79102400	79102600	E56
chr9	79102600	79102800	E38
chr9	79102800	79103000	E35
chr9	79103000	79103400	E36
chr9	79103400	79104400	E41
chr9	79104400	79104600	E35
chr9	79104600	79104800	E36
chr9	79104800	79105400	E35
chr9	79105400	79106200	E42
chr9	79106200	79106600	E35
chr9	79106600	79106800	E38
chr9	79106800	79107000	E55
chr9	79107000	79107400	E74
chr9	79107400	79107600	E72
chr9	79107600	79108400	E74
chr9	79108400	79108600	E71
chr9	79108600	79109600	E74
chr9	79109600	79109800	E48
chr9	79109800	79110000	E45
chr9	79110000	79110200	E74
chr9	79110200	79110400	E55
chr9	79110400	79110800	E38
chr9	79110800	79111000	E54
chr9	79111000	79111200	E84
chr9	79111200	79112400	E55
chr9	79112400	79112600	E37
chr9	79112600	79112800	E54
chr9	79112800	79113000	E55
chr9	79113000	79113200	E38
chr9	79113200	79113400	E53
chr9	79113400	79113800	E34
chr9	79113800	79114000	E58
chr9	79114000	79114200	E42
chr9	79114200	79114600	E59
chr9	79114600	79114800	E42
chr9	79114800	79115000	E62
chr9	79115000	79115400	E59
chr9	79115400	79115600	E58
chr9	79115600	79116000	E52
chr9	79116000	79116200	E54
chr9	79116200	79116400	E55
chr9	79116400	79116600	E54
chr9	79116600	79116800	E53
chr9	79116800	79117400	E55
chr9	79117400	79117800	E38
chr9	79117800	79118000	E82
chr9	79118000	79118200	E45
chr9	79118200	79119800	E74
chr9	79119800	79120400	E82
chr9	79120400	79120600	E13
chr9	79120600	79121000	E82
chr9	79121000	79121200	E38
chr9	79121200	79121600	E55
chr9	79121600	79121800	E37
chr9	79121800	79122400	E55
chr9	79122400	79122600	E54
chr9	79122600	79122800	E16
chr9	79122800	79123200	E82
chr9	79123200	79123400	E48
chr9	79123400	79123800	E74
chr9	79123800	79124000	E82
chr9	79124000	79124200	E13
chr9	79124200	79125200	E82
chr9	79125200	79125400	E38
chr9	79125400	79126000	E55
chr9	79126000	79126200	E37
chr9	79126200	79126800	E38
chr9	79126800	79127000	E37
chr9	79127000	79127600	E55
chr9	79127600	79127800	E35
chr9	79127800	79128400	E55
chr9	79128400	79128600	E37
chr9	79128600	79128800	E55
chr9	79128800	79129000	E48
chr9	79129000	79130400	E74
chr9	79130400	79130600	E37
chr9	79130600	79130800	E54
chr9	79130800	79131000	E53
chr9	79131000	79131200	E52
chr9	79131200	79131800	E59
chr9	79131800	79132400	E43
chr9	79132400	79132600	E59
chr9	79132600	79133000	E42
chr9	79133000	79133200	E52
chr9	79133200	79133400	E54
chr9	79133400	79134000	E55
chr9	79134000	79134200	E54
chr9	79134200	79134400	E55
chr9	79134400	79134600	E53
chr9	79134600	79134800	E54
chr9	79134800	79135200	E37
chr9	79135200	79135400	E55
chr9	79135400	79135800	E37
chr9	79135800	79136000	E42
chr9	79136000	79136200	E58
chr9	79136200	79136400	E34
chr9	79136400	79136600	E35
chr9	79136600	79136800	E42
chr9	79136800	79137200	E35
chr9	79137200	79137400	E42
chr9	79137400	79137600	E52
chr9	79137600	79138000	E53
chr9	79138000	79138200	E54
chr9	79138200	79138600	E55
chr9	79138600	79138800	E25
chr9	79138800	79139200	E23
chr9	79139200	79139600	E55
chr9	79139600	79139800	E37
chr9	79139800	79140000	E42
chr9	79140000	79140400	E35
chr9	79140400	79140600	E42
chr9	79140600	79140800	E35
chr9	79140800	79141000	E34
chr9	79141000	79141200	E37
chr9	79141200	79141400	E36
chr9	79141400	79141600	E39
chr9	79141600	79142200	E55
chr9	79142200	79142400	E38
chr9	79142400	79142600	E55
chr9	79142600	79142800	E38
chr9	79142800	79143800	E55
chr9	79143800	79144000	E48
chr9	79144000	79144200	E77
chr9	79144200	79144400	E13
chr9	79144400	79144600	E82
chr9	79144600	79144800	E48
chr9	79144800	79145000	E36
chr9	79145000	79145200	E35
chr9	79145200	79145400	E59
chr9	79145400	79145800	E60
chr9	79145800	79146000	E51
chr9	79146000	79146200	E60
chr9	79146200	79146400	E59
chr9	79146400	79146600	E35
chr9	79146600	79146800	E53
chr9	79146800	79147000	E34
chr9	79147000	79147400	E55
chr9	79147400	79147600	E54
chr9	79147600	79147800	E38
chr9	79147800	79148200	E35
chr9	79148200	79149000	E54
chr9	79149000	79149200	E84
chr9	79149200	79149400	E38
chr9	79149400	79150400	E82
chr9	79150400	79150600	E38
chr9	79150600	79150800	E48
chr9	79150800	79151200	E74
chr9	79151200	79151400	E48
chr9	79151400	79151600	E55
chr9	79151600	79151800	E48
chr9	79151800	79152000	E38
chr9	79152000	79152200	E55
chr9	79152200	79152400	E37
chr9	79152400	79152600	E36
chr9	79152600	79152800	E49
chr9	79152800	79153000	E37
chr9	79153000	79153400	E82
chr9	79153400	79153600	E13
chr9	79153600	79154000	E82
chr9	79154000	79154200	E44
chr9	79154200	79155200	E82
chr9	79155200	79155600	E13
chr9	79155600	79155800	E48
chr9	79155800	79156000	E74
chr9	79156000	79156200	E48
chr9	79156200	79156400	E37
chr9	79156400	79156800	E55
chr9	79156800	79157000	E48
chr9	79157000	79157200	E74
chr9	79157200	79157400	E48
chr9	79157400	79157600	E77
chr9	79157600	79157800	E45
chr9	79157800	79158000	E78
chr9	79158000	79158200	E46
chr9	79158200	79158400	E82
chr9	79158400	79158600	E13
chr9	79158600	79158800	E82
chr9	79158800	79159600	E74
chr9	79159600	79159800	E37
chr9	79159800	79160000	E36
chr9	79160000	79160400	E38
chr9	79160400	79160600	E36
chr9	79160600	79160800	E48
chr9	79160800	79161800	E74
chr9	79161800	79162000	E46
chr9	79162000	79162400	E74
chr9	79162400	79162600	E13
chr9	79162600	79163200	E82
chr9	79163200	79164200	E74
chr9	79164200	79165000	E55
chr9	79165000	79165200	E38
chr9	79165200	79165400	E55
chr9	79165400	79165600	E38
chr9	79165600	79165800	E48
chr9	79165800	79166200	E74
chr9	79166200	79166400	E78
chr9	79166400	79166600	E72
chr9	79166600	79168400	E74
chr9	79168400	79168600	E37
chr9	79168600	79168800	E55
chr9	79168800	79169200	E54
chr9	79169200	79169400	E35
chr9	79169400	79169600	E39
chr9	79169600	79169800	E13
chr9	79169800	79170000	E82
chr9	79170000	79170200	E48
chr9	79170200	79170600	E55
chr9	79170600	79170800	E38
chr9	79170800	79171200	E55
chr9	79171200	79171400	E48
chr9	79171400	79171600	E13
chr9	79171600	79171800	E82
chr9	79171800	79172200	E13
chr9	79172200	79172400	E56
chr9	79172400	79172600	E39
chr9	79172600	79172800	E37
chr9	79172800	79173000	E68
chr9	79173000	79173200	E62
chr9	79173200	79173400	E59
chr9	79173400	79174600	E61
chr9	79174600	79175000	E63
chr9	79175000	79176000	E61
chr9	79176000	79177000	E63
chr9	79177000	79177200	E64
chr9	79177200	79177400	E67
chr9	79177400	79177600	E69
chr9	79177600	79177800	E67
chr9	79177800	79178000	E64
chr9	79178000	79178800	E63
chr9	79178800	79180000	E61
chr9	79180000	79180200	E58
chr9	79180200	79180400	E62
chr9	79180400	79180600	E38
chr9	79180600	79180800	E55
chr9	79180800	79181000	E7
chr9	79181000	79181200	E13
chr9	79181200	79181400	E76
chr9	79181400	79181600	E82
chr9	79181600	79181800	E57
chr9	79181800	79182200	E16
chr9	79182200	79182600	E56
chr9	79182600	79183000	E16
chr9	79183000	79183200	E40
chr9	79183200	79183400	E37
chr9	79183400	79183600	E42
chr9	79183600	79183800	E57
chr9	79183800	79184200	E36
chr9	79184200	79184400	E56
chr9	79184400	79184600	E40
chr9	79184600	79184800	E39
chr9	79184800	79185000	E57
chr9	79185000	79185200	E68
chr9	79185200	79185400	E62
chr9	79185400	79185600	E58
chr9	79185600	79185800	E59
chr9	79185800	79186000	E61
chr9	79186000	79186200	E63
chr9	79186200	79186400	E60
chr9	79186400	79186600	E67
chr9	79186600	79186800	E85
chr9	79186800	79187000	E67
chr9	79187000	79187200	E51
chr9	79187200	79187400	E59
chr9	79187400	79187600	E68
chr9	79187600	79187800	E42
chr9	79187800	79188000	E52
chr9	79188000	79188200	E16
chr9	79188200	79188400	E39
chr9	79188400	79188800	E52
chr9	79188800	79189000	E16
chr9	79189000	79189200	E40
chr9	79189200	79189400	E68
chr9	79189400	79189800	E62
chr9	79189800	79190000	E58
chr9	79190000	79190400	E59
chr9	79190400	79190600	E62
chr9	79190600	79191000	E61
chr9	79191000	79191800	E63
chr9	79191800	79192000	E61
chr9	79192000	79192600	E63
chr9	79192600	79193400	E61
chr9	79193400	79193600	E62
chr9	79193600	79193800	E58
chr9	79193800	79194000	E62
chr9	79194000	79194200	E40
chr9	79194200	79194400	E8
chr9	79194400	79194600	E34
chr9	79194600	79195000	E42
chr9	79195000	79195200	E59
chr9	79195200	79195800	E42
chr9	79195800	79196000	E35
chr9	79196000	79196200	E36
chr9	79196200	79196600	E35
chr9	79196600	79196800	E42
chr9	79196800	79197000	E36
chr9	79197000	79197400	E55
chr9	79197400	79197600	E37
chr9	79197600	79198000	E55
chr9	79198000	79198200	E56
chr9	79198200	79198600	E82
chr9	79198600	79198800	E38
chr9	79198800	79199000	E13
chr9	79199000	79199400	E82
chr9	79199400	79199600	E44
chr9	79199600	79200200	E74
chr9	79200200	79200400	E48
chr9	79200400	79200600	E36
chr9	79200600	79200800	E56
chr9	79200800	79201800	E55
chr9	79201800	79202000	E38
chr9	79202000	79202200	E54
chr9	79202200	79202400	E58
chr9	79202400	79202600	E37
chr9	79202600	79202800	E35
chr9	79202800	79203000	E36
chr9	79203000	79203200	E55
chr9	79203200	79203400	E36
chr9	79203400	79203600	E38
chr9	79203600	79203800	E48
chr9	79203800	79204000	E74
chr9	79204000	79204200	E72
chr9	79204200	79204800	E74
chr9	79204800	79205000	E46
chr9	79205000	79205200	E72
chr9	79205200	79207000	E74
chr9	79207000	79207200	E54
chr9	79207200	79207400	E53
chr9	79207400	79207600	E54
chr9	79207600	79208000	E52
chr9	79208000	79208200	E57
chr9	79208200	79208400	E35
chr9	79208400	79208600	E37
chr9	79208600	79208800	E53
chr9	79208800	79209000	E54
chr9	79209000	79209200	E36
chr9	79209200	79209400	E53
chr9	79209400	79209800	E55
chr9	79209800	79210200	E53
chr9	79210200	79210400	E52
chr9	79210400	79211200	E53
chr9	79211200	79211400	E36
chr9	79211400	79211600	E54
chr9	79211600	79212200	E55
chr9	79212200	79212400	E56
chr9	79212400	79212600	E38
chr9	79212600	79212800	E55
chr9	79212800	79213000	E71
chr9	79213000	79213400	E74
chr9	79213400	79213600	E72
chr9	79213600	79214000	E74
chr9	79214000	79214200	E44
chr9	79214200	79214400	E74
chr9	79214400	79214600	E48
chr9	79214600	79214800	E74
chr9	79214800	79215000	E38
chr9	79215000	79215200	E55
chr9	79215200	79215400	E54
chr9	79215400	79216200	E55
chr9	79216200	79216400	E48
chr9	79216400	79217400	E74
chr9	79217400	79217800	E48
chr9	79217800	79218000	E38
chr9	79218000	79218200	E57
chr9	79218200	79218400	E52
chr9	79218400	79218600	E57
chr9	79218600	79219000	E53
chr9	79219000	79219200	E56
chr9	79219200	79219400	E54
chr9	79219400	79219600	E52
chr9	79219600	79219800	E35
chr9	79219800	79220000	E42
chr9	79220000	79220200	E59
chr9	79220200	79220400	E58
chr9	79220400	79220800	E59
chr9	79220800	79221000	E35
chr9	79221000	79221200	E53
chr9	79221200	79221400	E52
chr9	79221400	79221600	E54
chr9	79221600	79221800	E55
chr9	79221800	79222000	E54
chr9	79222000	79222200	E36
chr9	79222200	79222400	E13
chr9	79222400	79222600	E55
chr9	79222600	79222800	E54
chr9	79222800	79223200	E35
chr9	79223200	79223400	E42
chr9	79223400	79223600	E35
chr9	79223600	79223800	E36
chr9	79223800	79224600	E82
chr9	79224600	79224800	E7
chr9	79224800	79225000	E82
chr9	79225000	79225200	E38
chr9	79225200	79226000	E55
chr9	79226000	79226200	E53
chr9	79226200	79226600	E55
chr9	79226600	79226800	E56
chr9	79226800	79227000	E38
chr9	79227000	79227200	E13
chr9	79227200	79227400	E82
chr9	79227400	79227600	E35
chr9	79227600	79227800	E82
chr9	79227800	79228000	E7
chr9	79228000	79228400	E82
chr9	79228400	79228600	E44
chr9	79228600	79228800	E45
chr9	79228800	79229200	E55
chr9	79229200	79229600	E37
chr9	79229600	79230000	E53
chr9	79230000	79230200	E35
chr9	79230200	79231000	E36
chr9	79231000	79231200	E38
chr9	79231200	79231400	E7
chr9	79231400	79231600	E5
chr9	79231600	79231800	E13
chr9	79231800	79232000	E7
chr9	79232000	79232200	E13
chr9	79232200	79232400	E38
chr9	79232400	79232600	E45
chr9	79232600	79233000	E74
chr9	79233000	79233200	E46
chr9	79233200	79233400	E74
chr9	79233400	79233600	E48
chr9	79233600	79234000	E55
chr9	79234000	79234600	E54
chr9	79234600	79234800	E55
chr9	79234800	79235000	E54
chr9	79235000	79235200	E38
chr9	79235200	79235400	E55
chr9	79235400	79235600	E37
chr9	79235600	79235800	E36
chr9	79235800	79236600	E42
chr9	79236600	79236800	E35
chr9	79236800	79237000	E41
chr9	79237000	79237200	E35
chr9	79237200	79237400	E37
chr9	79237400	79237600	E36
chr9	79237600	79237800	E39
chr9	79237800	79238000	E13
chr9	79238000	79238200	E40
chr9	79238200	79238600	E42
chr9	79238600	79239200	E59
chr9	79239200	79239400	E61
chr9	79239400	79239600	E60
chr9	79239600	79239800	E68
chr9	79239800	79240200	E59
chr9	79240200	79240400	E42
chr9	79240400	79240800	E35
chr9	79240800	79241000	E52
chr9	79241000	79241200	E53
chr9	79241200	79241400	E36
chr9	79241400	79241600	E53
chr9	79241600	79242000	E42
chr9	79242000	79242400	E35
chr9	79242400	79242600	E34
chr9	79242600	79243000	E36
chr9	79243000	79243400	E37
chr9	79243400	79243600	E35
chr9	79243600	79244200	E36
chr9	79244200	79244400	E35
chr9	79244400	79244600	E34
chr9	79244600	79244800	E35
chr9	79244800	79245000	E42
chr9	79245000	79245200	E52
chr9	79245200	79245400	E35
chr9	79245400	79245600	E53
chr9	79245600	79245800	E54
chr9	79245800	79246000	E53
chr9	79246000	79246200	E54
chr9	79246200	79246400	E55
chr9	79246400	79246600	E56
chr9	79246600	79248000	E55
chr9	79248000	79248400	E35
chr9	79248400	79248600	E36
chr9	79248600	79248800	E37
chr9	79248800	79249000	E36
chr9	79249000	79249200	E42
chr9	79249200	79249400	E52
chr9	79249400	79249600	E35
chr9	79249600	79250000	E42
chr9	79250000	79250200	E37
chr9	79250200	79250400	E55
chr9	79250400	79250600	E48
chr9	79250600	79251400	E74
chr9	79251400	79251600	E13
chr9	79251600	79251800	E55
chr9	79251800	79252000	E54
chr9	79252000	79252200	E53
chr9	79252200	79252400	E54
chr9	79252400	79252600	E53
chr9	79252600	79253000	E54
chr9	79253000	79253200	E37
chr9	79253200	79254000	E82
chr9	79254000	79254600	E74
chr9	79254600	79255000	E82
chr9	79255000	79255200	E13
chr9	79255200	79255600	E82
chr9	79255600	79255800	E13
chr9	79255800	79256200	E55
chr9	79256200	79256400	E38
chr9	79256400	79256600	E37
chr9	79256600	79257000	E53
chr9	79257000	79257200	E52
chr9	79257200	79257600	E58
chr9	79257600	79257800	E59
chr9	79257800	79258200	E61
chr9	79258200	79258400	E63
chr9	79258400	79258600	E67
chr9	79258600	79258800	E64
chr9	79258800	79259000	E61
chr9	79259000	79259200	E63
chr9	79259200	79259400	E61
chr9	79259400	79259600	E59
chr9	79259600	79259800	E57
chr9	79259800	79260000	E15
chr9	79260000	79260200	E13
chr9	79260200	79260400	E48
chr9	79260400	79260800	E82
chr9	79260800	79261200	E13
chr9	79261200	79261400	E82
chr9	79261400	79261600	E13
chr9	79261600	79262400	E82
chr9	79262400	79263200	E74
chr9	79263200	79263400	E46
chr9	79263400	79263800	E74
chr9	79263800	79264000	E72
chr9	79264000	79264200	E44
chr9	79264200	79264400	E48
chr9	79264400	79265000	E74
chr9	79265000	79265200	E82
chr9	79265200	79265400	E13
chr9	79265400	79265600	E59
chr9	79265600	79265800	E61
chr9	79265800	79266000	E63
chr9	79266000	79266200	E67
chr9	79266200	79266400	E85
chr9	79266400	79266600	E51
chr9	79266600	79266800	E60
chr9	79266800	79267000	E61
chr9	79267000	79268400	E59
chr9	79268400	79268800	E35
chr9	79268800	79269000	E40
chr9	79269000	79269200	E42
chr9	79269200	79269400	E35
chr9	79269400	79269600	E39
chr9	79269600	79270000	E40
chr9	79270000	79270200	E52
chr9	79270200	79270600	E42
chr9	79270600	79271200	E35
chr9	79271200	79271400	E36
chr9	79271400	79271600	E39
chr9	79271600	79271800	E57
chr9	79271800	79272000	E40
chr9	79272000	79272200	E59
chr9	79272200	79272400	E58
chr9	79272400	79272600	E52
chr9	79272600	79272800	E40
chr9	79272800	79273000	E42
chr9	79273000	79273200	E58
chr9	79273200	79273400	E59
chr9	79273400	79273600	E61
chr9	79273600	79273800	E15
chr9	79273800	79274000	E57
chr9	79274000	79274200	E52
chr9	79274200	79274400	E16
chr9	79274400	79274600	E84
chr9	79274600	79274800	E55
chr9	79274800	79275000	E54
chr9	79275000	79275200	E55
chr9	79275200	79275400	E13
chr9	79275400	79275600	E35
chr9	79275600	79275800	E36
chr9	79275800	79276000	E37
chr9	79276000	79276400	E38
chr9	79276400	79276600	E55
chr9	79276600	79276800	E77
chr9	79276800	79277200	E55
chr9	79277200	79277400	E54
chr9	79277400	79277800	E37
chr9	79277800	79278200	E36
chr9	79278200	79278400	E37
chr9	79278400	79278600	E55
chr9	79278600	79281800	E74
chr9	79281800	79282000	E72
chr9	79282000	79282200	E74
chr9	79282200	79282400	E72
chr9	79282400	79282800	E74
chr9	79282800	79283000	E71
chr9	79283000	79283200	E72
chr9	79283200	79283400	E74
chr9	79283400	79283600	E45
chr9	79283600	79284800	E74
chr9	79284800	79285000	E48
chr9	79285000	79285200	E72
chr9	79285200	79285800	E73
chr9	79285800	79286000	E47
chr9	79286000	79292400	E73
chr9	79292400	79292600	E49
chr9	79292600	79295400	E74
chr9	79295400	79295600	E25
chr9	79295600	79295800	E55
chr9	79295800	79296000	E38
chr9	79296000	79296200	E55
chr9	79296200	79296400	E71
chr9	79296400	79299000	E74
chr9	79299000	79299200	E46
chr9	79299200	79299400	E45
chr9	79299400	79300600	E74
chr9	79300600	79300800	E46
chr9	79300800	79301200	E74
chr9	79301200	79301400	E48
chr9	79301400	79303000	E74
chr9	79303000	79303200	E72
chr9	79303200	79303400	E74
chr9	79303400	79304200	E55
chr9	79304200	79304400	E38
chr9	79304400	79304800	E55
chr9	79304800	79305600	E74
chr9	79305600	79306200	E55
chr9	79306200	79306600	E82
chr9	79306600	79306800	E23
chr9	79306800	79307200	E31
chr9	79307200	79307400	E37
chr9	79307400	79308200	E55
chr9	79308200	79308400	E37
chr9	79308400	79308600	E55
chr9	79308600	79308800	E48
chr9	79308800	79309000	E74
chr9	79309000	79309200	E72
chr9	79309200	79310400	E74
chr9	79310400	79310600	E53
chr9	79310600	79311000	E54
chr9	79311000	79311400	E55
chr9	79311400	79311800	E53
chr9	79311800	79312000	E54
chr9	79312000	79312200	E52
chr9	79312200	79312400	E43
chr9	79312400	79312600	E57
chr9	79312600	79312800	E53
chr9	79312800	79313000	E52
chr9	79313000	79313200	E57
chr9	79313200	79313400	E84
chr9	79313400	79313800	E54
chr9	79313800	79314400	E55
chr9	79314400	79314600	E54
chr9	79314600	79315000	E37
chr9	79315000	79315200	E31
chr9	79315200	79315400	E54
chr9	79315400	79316000	E55
chr9	79316000	79316200	E54
chr9	79316200	79317000	E55
chr9	79317000	79317200	E38
chr9	79317200	79317800	E55
chr9	79317800	79318000	E25
chr9	79318000	79318200	E23
chr9	79318200	79318400	E56
chr9	79318400	79318800	E31
chr9	79318800	79319200	E84
chr9	79319200	79319400	E53
chr9	79319400	79319600	E32
chr9	79319600	79319800	E25
chr9	79319800	79320000	E27
chr9	79320000	79320200	E32
chr9	79320200	79320400	E55
chr9	79320400	79320600	E84
chr9	79320600	79320800	E55
chr9	79320800	79321200	E84
chr9	79321200	79321400	E52
chr9	79321400	79321800	E57
chr9	79321800	79322000	E58
chr9	79322000	79322200	E57
chr9	79322200	79322400	E70
chr9	79322400	79322600	E57
chr9	79322600	79322800	E52
chr9	79322800	79323400	E70
chr9	79323400	79323600	E52
chr9	79323600	79323800	E57
chr9	79323800	79324000	E31
chr9	79324000	79324200	E53
chr9	79324200	79324400	E54
chr9	79324400	79324600	E57
chr9	79324600	79324800	E55
chr9	79324800	79325200	E54
chr9	79325200	79325400	E55
chr9	79325400	79325600	E48
chr9	79325600	79326200	E74
chr9	79326200	79326400	E45
chr9	79326400	79326600	E72
chr9	79326600	79329400	E74
chr9	79329400	79329600	E76
chr9	79329600	79330000	E74
chr9	79330000	79330200	E72
chr9	79330200	79330400	E74
chr9	79330400	79330600	E72
chr9	79330600	79331200	E74
chr9	79331200	79331400	E54
chr9	79331400	79332000	E55
chr9	79332000	79332400	E54
chr9	79332400	79332600	E55
chr9	79332600	79332800	E53
chr9	79332800	79333000	E54
chr9	79333000	79333200	E84
chr9	79333200	79335800	E74
chr9	79335800	79336000	E46
chr9	79336000	79336800	E74
chr9	79336800	79337000	E72
chr9	79337000	79339200	E74
chr9	79339200	79339600	E55
chr9	79339600	79339800	E48
chr9	79339800	79340000	E37
chr9	79340000	79340200	E54
chr9	79340200	79340400	E53
chr9	79340400	79340600	E54
chr9	79340600	79341000	E55
chr9	79341000	79341200	E54
chr9	79341200	79342200	E74
chr9	79342200	79342400	E25
chr9	79342400	79342800	E55
chr9	79342800	79343000	E54
chr9	79343000	79343200	E53
chr9	79343200	79343400	E55
chr9	79343400	79343600	E54
chr9	79343600	79343800	E55
chr9	79343800	79344000	E54
chr9	79344000	79345000	E74
chr9	79345000	79345200	E25
chr9	79345200	79345400	E55
chr9	79345400	79345800	E54
chr9	79345800	79346800	E55
chr9	79346800	79347000	E36
chr9	79347000	79347800	E52
chr9	79347800	79348000	E53
chr9	79348000	79348200	E37
chr9	79348200	79348400	E54
chr9	79348400	79348600	E53
chr9	79348600	79348800	E54
chr9	79348800	79349000	E53
chr9	79349000	79349600	E55
chr9	79349600	79349800	E53
chr9	79349800	79350000	E54
chr9	79350000	79350200	E53
chr9	79350200	79350400	E55
chr9	79350400	79350600	E54
chr9	79350600	79350800	E55
chr9	79350800	79351000	E38
chr9	79351000	79351400	E55
chr9	79351400	79351600	E53
chr9	79351600	79352000	E54
chr9	79352000	79352400	E74
chr9	79352400	79352600	E72
chr9	79352600	79354200	E74
chr9	79354200	79354400	E48
chr9	79354400	79354800	E74
chr9	79354800	79355000	E72
chr9	79355000	79356600	E74
chr9	79356600	79356800	E48
chr9	79356800	79358800	E55
chr9	79358800	79359000	E54
chr9	79359000	79359200	E53
chr9	79359200	79359400	E52
chr9	79359400	79359600	E53
chr9	79359600	79359800	E52
chr9	79359800	79360000	E53
chr9	79360000	79360200	E54
chr9	79360200	79361800	E55
chr9	79361800	79362200	E53
chr9	79362200	79363000	E55
chr9	79363000	79365000	E74
chr9	79365000	79365200	E72
chr9	79365200	79365400	E74
chr9	79365400	79365600	E48
chr9	79365600	79366000	E74
chr9	79366000	79366400	E48
chr9	79366400	79367800	E74
chr9	79367800	79368000	E72
chr9	79368000	79369000	E74
chr9	79369000	79369600	E55
chr9	79369600	79369800	E53
chr9	79369800	79370000	E84
chr9	79370000	79370200	E52
chr9	79370200	79370600	E43
chr9	79370600	79370800	E29
chr9	79370800	79371000	E28
chr9	79371000	79371200	E29
chr9	79371200	79371400	E51
chr9	79371400	79371600	E42
chr9	79371600	79371800	E35
chr9	79371800	79372000	E54
chr9	79372000	79372400	E53
chr9	79372400	79372600	E52
chr9	79372600	79372800	E53
chr9	79372800	79373000	E54
chr9	79373000	79373800	E55
chr9	79373800	79374000	E54
chr9	79374000	79374200	E37
chr9	79374200	79374400	E55
chr9	79374400	79374600	E36
chr9	79374600	79374800	E38
chr9	79374800	79375200	E37
chr9	79375200	79376800	E74
chr9	79376800	79377000	E45
chr9	79377000	79377600	E74
chr9	79377600	79377800	E46
chr9	79377800	79378000	E81
chr9	79378000	79378400	E74
chr9	79378400	79378600	E72
chr9	79378600	79380000	E74
chr9	79380000	79380200	E45
chr9	79380200	79381000	E74
chr9	79381000	79381200	E72
chr9	79381200	79382400	E74
chr9	79382400	79382600	E76
chr9	79382600	79382800	E74
chr9	79382800	79383000	E46
chr9	79383000	79384000	E74
chr9	79384000	79384200	E72
chr9	79384200	79388400	E74
chr9	79388400	79388600	E77
chr9	79388600	79389000	E74
chr9	79389000	79389200	E45
chr9	79389200	79390200	E74
chr9	79390200	79390400	E72
chr9	79390400	79391400	E74
chr9	79391400	79391600	E80
chr9	79391600	79392400	E74
chr9	79392400	79392600	E80
chr9	79392600	79393200	E74
chr9	79393200	79393400	E46
chr9	79393400	79394400	E74
chr9	79394400	79394600	E48
chr9	79394600	79398000	E74
chr9	79398000	79398200	E72
chr9	79398200	79399400	E74
chr9	79399400	79399600	E48
chr9	79399600	79401800	E74
chr9	79401800	79402000	E72
chr9	79402000	79407000	E74
chr9	79407000	79407200	E45
chr9	79407200	79408000	E74
chr9	79408000	79408200	E72
chr9	79408200	79408400	E74
chr9	79408400	79408600	E46
chr9	79408600	79409200	E74
chr9	79409200	79409400	E46
chr9	79409400	79409600	E48
chr9	79409600	79410600	E74
chr9	79410600	79410800	E72
chr9	79410800	79412600	E74
chr9	79412600	79413000	E55
chr9	79413000	79413200	E53
chr9	79413200	79413400	E52
chr9	79413400	79413800	E35
chr9	79413800	79414000	E37
chr9	79414000	79414200	E48
chr9	79414200	79415600	E74
chr9	79415600	79416200	E25
chr9	79416200	79418000	E74
chr9	79418000	79418200	E72
chr9	79418200	79418400	E74
chr9	79418400	79418600	E46
chr9	79418600	79419000	E74
chr9	79419000	79419200	E72
chr9	79419200	79421000	E74
chr9	79421000	79421200	E72
chr9	79421200	79422400	E74
chr9	79422400	79422600	E72
chr9	79422600	79422800	E46
chr9	79422800	79426800	E74
chr9	79426800	79427000	E72
chr9	79427000	79429000	E73
chr9	79429000	79429200	E47
chr9	79429200	79441000	E73
chr9	79441000	79441200	E45
chr9	79441200	79441600	E74
chr9	79441600	79441800	E48
chr9	79441800	79442000	E74
chr9	79442000	79442200	E79
chr9	79442200	79445400	E74
chr9	79445400	79445600	E72
chr9	79445600	79446000	E74
chr9	79446000	79446200	E72
chr9	79446200	79449000	E74
chr9	79449000	79449200	E78
chr9	79449200	79449600	E74
chr9	79449600	79449800	E72
chr9	79449800	79451200	E74
chr9	79451200	79451400	E78
chr9	79451400	79452000	E74
chr9	79452000	79452200	E48
chr9	79452200	79453600	E74
chr9	79453600	79454000	E72
chr9	79454000	79454200	E74
chr9	79454200	79454400	E46
chr9	79454400	79455400	E74
chr9	79455400	79455800	E72
chr9	79455800	79456800	E74
chr9	79456800	79457000	E72
chr9	79457000	79458800	E74
chr9	79458800	79459000	E45
chr9	79459000	79460800	E74
chr9	79460800	79461000	E46
chr9	79461000	79462400	E73
chr9	79462400	79462600	E47
chr9	79462600	79464000	E73
chr9	79464000	79464200	E47
chr9	79464200	79464400	E73
chr9	79464400	79464600	E47
chr9	79464600	79479800	E73
chr9	79479800	79480000	E72
chr9	79480000	79483000	E73
chr9	79483000	79483200	E72
chr9	79483200	79485000	E74
chr9	79485000	79485200	E78
chr9	79485200	79485400	E74
chr9	79485400	79485600	E79
chr9	79485600	79487000	E74
chr9	79487000	79487200	E71
chr9	79487200	79488600	E74
chr9	79488600	79488800	E48
chr9	79488800	79489200	E74
chr9	79489200	79489400	E78
chr9	79489400	79490400	E74
chr9	79490400	79490600	E46
chr9	79490600	79490800	E72
chr9	79490800	79492800	E74
chr9	79492800	79493000	E48
chr9	79493000	79494400	E74
chr9	79494400	79494600	E77
chr9	79494600	79495400	E74
chr9	79495400	79495600	E48
chr9	79495600	79496400	E74
chr9	79496400	79496600	E55
chr9	79496600	79496800	E84
chr9	79496800	79497000	E54
chr9	79497000	79497200	E53
chr9	79497200	79497800	E59
chr9	79497800	79498000	E42
chr9	79498000	79498200	E60
chr9	79498200	79498400	E59
chr9	79498400	79498600	E58
chr9	79498600	79498800	E52
chr9	79498800	79499600	E84
chr9	79499600	79500000	E54
chr9	79500000	79500200	E53
chr9	79500200	79500400	E52
chr9	79500400	79501000	E84
chr9	79501000	79501200	E56
chr9	79501200	79501600	E84
chr9	79501600	79501800	E23
chr9	79501800	79502000	E84
chr9	79502000	79502200	E32
chr9	79502200	79502400	E22
chr9	79502400	79502800	E70
chr9	79502800	79503000	E27
chr9	79503000	79503200	E37
chr9	79503200	79503400	E54
chr9	79503400	79505000	E74
chr9	79505000	79505200	E48
chr9	79505200	79505600	E74
chr9	79505600	79506000	E54
chr9	79506000	79506600	E55
chr9	79506600	79506800	E37
chr9	79506800	79507200	E53
chr9	79507200	79507600	E52
chr9	79507600	79507800	E54
chr9	79507800	79508000	E37
chr9	79508000	79508200	E56
chr9	79508200	79508400	E38
chr9	79508400	79508600	E77
chr9	79508600	79509800	E74
chr9	79509800	79510000	E54
chr9	79510000	79510200	E55
chr9	79510200	79510400	E37
chr9	79510400	79512800	E74
chr9	79512800	79513200	E54
chr9	79513200	79515800	E74
chr9	79515800	79516000	E45
chr9	79516000	79517800	E74
chr9	79517800	79518000	E48
chr9	79518000	79520400	E74
chr9	79520400	79520600	E55
chr9	79520600	79521000	E38
chr9	79521000	79521200	E37
chr9	79521200	79521400	E38
chr9	79521400	79521800	E55
chr9	79521800	79524200	E74
chr9	79524200	79524400	E71
chr9	79524400	79527600	E74
chr9	79527600	79527800	E72
chr9	79527800	79528400	E74
chr9	79528400	79528600	E72
chr9	79528600	79531600	E74
chr9	79531600	79531800	E46
chr9	79531800	79534400	E74
chr9	79534400	79534600	E72
chr9	79534600	79535200	E74
chr9	79535200	79535400	E77
chr9	79535400	79536400	E74
chr9	79536400	79536600	E45
chr9	79536600	79538000	E74
chr9	79538000	79538200	E45
chr9	79538200	79540400	E74
chr9	79540400	79540600	E75
chr9	79540600	79540800	E72
chr9	79540800	79541000	E46
chr9	79541000	79541400	E74
chr9	79541400	79541600	E48
chr9	79541600	79544400	E74
chr9	79544400	79544600	E77
chr9	79544600	79546200	E74
chr9	79546200	79546400	E48
chr9	79546400	79546600	E74
chr9	79546600	79546800	E75
chr9	79546800	79549200	E74
chr9	79549200	79549400	E48
chr9	79549400	79549600	E72
chr9	79549600	79551400	E74
chr9	79551400	79551600	E45
chr9	79551600	79555000	E74
chr9	79555000	79555200	E46
chr9	79555200	79555600	E74
chr9	79555600	79555800	E71
chr9	79555800	79557200	E74
chr9	79557200	79557400	E48
chr9	79557400	79557600	E77
chr9	79557600	79558200	E74
chr9	79558200	79558400	E72
chr9	79558400	79560200	E74
chr9	79560200	79560400	E72
chr9	79560400	79561800	E74
chr9	79561800	79562000	E46
chr9	79562000	79562200	E13
chr9	79562200	79565800	E74
chr9	79565800	79566000	E46
chr9	79566000	79567200	E74
chr9	79567200	79567400	E71
chr9	79567400	79567600	E74
chr9	79567600	79567800	E72
chr9	79567800	79568800	E74
chr9	79568800	79569000	E72
chr9	79569000	79569400	E74
chr9	79569400	79569600	E55
chr9	79569600	79570400	E74
chr9	79570400	79571000	E82
chr9	79571000	79571200	E5
chr9	79571200	79571800	E6
chr9	79571800	79572000	E7
chr9	79572000	79572400	E82
chr9	79572400	79572600	E77
chr9	79572600	79574400	E74
chr9	79574400	79574600	E77
chr9	79574600	79574800	E45
chr9	79574800	79575200	E74
chr9	79575200	79575400	E75
chr9	79575400	79576200	E74
chr9	79576200	79576400	E72
chr9	79576400	79576800	E74
chr9	79576800	79577000	E46
chr9	79577000	79577200	E48
chr9	79577200	79578400	E74
chr9	79578400	79578600	E71
chr9	79578600	79579000	E74
chr9	79579000	79579200	E48
chr9	79579200	79579600	E74
chr9	79579600	79579800	E72
chr9	79579800	79580600	E74
chr9	79580600	79580800	E72
chr9	79580800	79581600	E74
chr9	79581600	79581800	E79
chr9	79581800	79587600	E74
chr9	79587600	79587800	E44
chr9	79587800	79590800	E74
chr9	79590800	79591000	E71
chr9	79591000	79591800	E74
chr9	79591800	79592000	E46
chr9	79592000	79592800	E74
chr9	79592800	79593000	E71
chr9	79593000	79593600	E74
chr9	79593600	79593800	E72
chr9	79593800	79595000	E74
chr9	79595000	79595200	E82
chr9	79595200	79595400	E13
chr9	79595400	79599400	E74
chr9	79599400	79599600	E48
chr9	79599600	79600400	E74
chr9	79600400	79600600	E76
chr9	79600600	79600800	E37
chr9	79600800	79602400	E74
chr9	79602400	79602600	E72
chr9	79602600	79603600	E74
chr9	79603600	79603800	E72
chr9	79603800	79604000	E80
chr9	79604000	79604400	E74
chr9	79604400	79604600	E72
chr9	79604600	79605400	E74
chr9	79605400	79606000	E48
chr9	79606000	79606600	E74
chr9	79606600	79606800	E72
chr9	79606800	79607200	E74
chr9	79607200	79607400	E71
chr9	79607400	79607600	E46
chr9	79607600	79611800	E74
chr9	79611800	79612000	E72
chr9	79612000	79613400	E74
chr9	79613400	79613600	E48
chr9	79613600	79614600	E74
chr9	79614600	79614800	E75
chr9	79614800	79618800	E74
chr9	79618800	79619000	E72
chr9	79619000	79620800	E74
chr9	79620800	79621000	E45
chr9	79621000	79621600	E74
chr9	79621600	79621800	E48
chr9	79621800	79626800	E74
chr9	79626800	79627000	E38
chr9	79627000	79627200	E36
chr9	79627200	79627400	E35
chr9	79627400	79627600	E36
chr9	79627600	79627800	E38
chr9	79627800	79628000	E55
chr9	79628000	79628600	E74
chr9	79628600	79628800	E77
chr9	79628800	79629200	E74
chr9	79629200	79629400	E71
chr9	79629400	79629800	E74
chr9	79629800	79630000	E72
chr9	79630000	79631000	E74
chr9	79631000	79631400	E46
chr9	79631400	79634200	E74
chr9	79634200	79634400	E49
chr9	79634400	79634600	E74
chr9	79634600	79635200	E48
chr9	79635200	79635400	E71
chr9	79635400	79635600	E46
chr9	79635600	79636200	E74
chr9	79636200	79636400	E46
chr9	79636400	79637000	E74
chr9	79637000	79637200	E49
chr9	79637200	79637400	E44
chr9	79637400	79637600	E72
chr9	79637600	79637800	E71
chr9	79637800	79638000	E74
chr9	79638000	79638200	E72
chr9	79638200	79641600	E74
chr9	79641600	79641800	E72
chr9	79641800	79642600	E74
chr9	79642600	79642800	E72
chr9	79642800	79643000	E74
chr9	79643000	79643200	E48
chr9	79643200	79644000	E74
chr9	79644000	79644200	E72
chr9	79644200	79650400	E74
chr9	79650400	79650600	E72
chr9	79650600	79650800	E74
chr9	79650800	79651000	E72
chr9	79651000	79653200	E74
chr9	79653200	79653400	E75
chr9	79653400	79657000	E74
chr9	79657000	79657200	E72
chr9	79657200	79657800	E74
chr9	79657800	79658000	E45
chr9	79658000	79659400	E74
chr9	79659400	79659600	E45
chr9	79659600	79660800	E74
chr9	79660800	79661000	E72
chr9	79661000	79670400	E73
chr9	79670400	79670600	E72
chr9	79670600	79671200	E74
chr9	79671200	79671400	E46
chr9	79671400	79677400	E74
chr9	79677400	79677600	E49
chr9	79677600	79677800	E46
chr9	79677800	79679400	E74
chr9	79679400	79679600	E72
chr9	79679600	79683600	E74
chr9	79683600	79683800	E46
chr9	79683800	79685200	E74
chr9	79685200	79685400	E48
chr9	79685400	79686800	E74
chr9	79686800	79687000	E72
chr9	79687000	79690000	E74
chr9	79690000	79690200	E72
chr9	79690200	79691200	E74
chr9	79691200	79691400	E48
chr9	79691400	79695800	E74
chr9	79695800	79696000	E72
chr9	79696000	79697800	E74
chr9	79697800	79698000	E76
chr9	79698000	79698600	E74
chr9	79698600	79698800	E80
chr9	79698800	79700000	E74
chr9	79700000	79700200	E71
chr9	79700200	79701400	E74
chr9	79701400	79701600	E72
chr9	79701600	79706800	E74
chr9	79706800	79707200	E46
chr9	79707200	79708200	E74
chr9	79708200	79708400	E45
chr9	79708400	79710800	E74
chr9	79710800	79711000	E72
chr9	79711000	79715000	E74
chr9	79715000	79715200	E72
chr9	79715200	79715800	E74
chr9	79715800	79716000	E72
chr9	79716000	79718400	E74
chr9	79718400	79718600	E45
chr9	79718600	79719200	E74
chr9	79719200	79719400	E72
chr9	79719400	79720200	E74
chr9	79720200	79720400	E48
chr9	79720400	79720600	E74
chr9	79720600	79720800	E72
chr9	79720800	79722600	E74
chr9	79722600	79722800	E46
chr9	79722800	79724800	E74
chr9	79724800	79725000	E71
chr9	79725000	79728000	E74
chr9	79728000	79728200	E72
chr9	79728200	79730400	E74
chr9	79730400	79730600	E77
chr9	79730600	79731800	E74
chr9	79731800	79732200	E48
chr9	79732200	79732400	E72
chr9	79732400	79732600	E74
chr9	79732600	79732800	E46
chr9	79732800	79733000	E74
chr9	79733000	79733200	E72
chr9	79733200	79735400	E74
chr9	79735400	79735600	E72
chr9	79735600	79738600	E74
chr9	79738600	79738800	E81
chr9	79738800	79739200	E74
chr9	79739200	79739400	E76
chr9	79739400	79740400	E74
chr9	79740400	79740600	E44
chr9	79740600	79740800	E74
chr9	79740800	79741000	E72
chr9	79741000	79742200	E74
chr9	79742200	79742400	E25
chr9	79742400	79744800	E74
chr9	79744800	79745000	E71
chr9	79745000	79749400	E74
chr9	79749400	79749600	E46
chr9	79749600	79751800	E74
chr9	79751800	79752000	E45
chr9	79752000	79754600	E74
chr9	79754600	79754800	E72
chr9	79754800	79759200	E74
chr9	79759200	79759400	E46
chr9	79759400	79761800	E74
chr9	79761800	79762000	E79
chr9	79762000	79762600	E74
chr9	79762600	79762800	E72
chr9	79762800	79763800	E74
chr9	79763800	79764000	E48
chr9	79764000	79764200	E45
chr9	79764200	79764600	E74
chr9	79764600	79764800	E72
chr9	79764800	79765200	E74
chr9	79765200	79765400	E72
chr9	79765400	79771600	E74
chr9	79771600	79771800	E72
chr9	79771800	79772000	E74
chr9	79772000	79772200	E46
chr9	79772200	79777200	E74
chr9	79777200	79777400	E46
chr9	79777400	79777800	E48
chr9	79777800	79778800	E74
chr9	79778800	79779000	E76
chr9	79779000	79779200	E74
chr9	79779200	79779600	E72
chr9	79779600	79781000	E74
chr9	79781000	79781200	E45
chr9	79781200	79782000	E74
chr9	79782000	79782200	E25
chr9	79782200	79782400	E24
chr9	79782400	79782600	E23
chr9	79782600	79782800	E77
chr9	79782800	79783000	E45
chr9	79783000	79783800	E74
chr9	79783800	79784000	E46
chr9	79784000	79785400	E74
chr9	79785400	79785600	E45
chr9	79785600	79785800	E74
chr9	79785800	79786000	E75
chr9	79786000	79787800	E74
chr9	79787800	79788000	E46
chr9	79788000	79790200	E74
chr9	79790200	79790400	E72
chr9	79790400	79790600	E82
chr9	79790600	79790800	E25
chr9	79790800	79791200	E82
chr9	79791200	79791400	E36
chr9	79791400	79791600	E30
chr9	79791600	79791800	E29
chr9	79791800	79792000	E28
chr9	79792000	79792200	E85
chr9	79792200	79792400	E20
chr9	79792400	79792600	E19
chr9	79792600	79792800	E20
chr9	79792800	79794000	E19
chr9	79794000	79794200	E21
chr9	79794200	79794600	E28
chr9	79794600	79794800	E24
chr9	79794800	79795000	E29
chr9	79795000	79795200	E24
chr9	79795200	79795400	E26
chr9	79795400	79795600	E24
chr9	79795600	79796000	E25
chr9	79796000	79796600	E82
chr9	79796600	79796800	E48
chr9	79796800	79797400	E82
chr9	79797400	79797600	E45
chr9	79797600	79799400	E74
chr9	79799400	79799600	E46
chr9	79799600	79799800	E71
chr9	79799800	79801000	E74
chr9	79801000	79801400	E82
chr9	79801400	79801600	E44
chr9	79801600	79801800	E48
chr9	79801800	79802000	E74
chr9	79802000	79802400	E38
chr9	79802400	79802600	E74
chr9	79802600	79802800	E48
chr9	79802800	79803800	E82
chr9	79803800	79804000	E7
chr9	79804000	79804200	E44
chr9	79804200	79806600	E74
chr9	79806600	79806800	E71
chr9	79806800	79807600	E74
chr9	79807600	79807800	E48
chr9	79807800	79808200	E74
chr9	79808200	79808400	E55
chr9	79808400	79808600	E36
chr9	79808600	79808800	E38
chr9	79808800	79809000	E48
chr9	79809000	79809600	E74
chr9	79809600	79809800	E72
chr9	79809800	79810200	E74
chr9	79810200	79810400	E76
chr9	79810400	79810600	E48
chr9	79810600	79812200	E82
chr9	79812200	79812800	E74
chr9	79812800	79813000	E48
chr9	79813000	79813400	E74
chr9	79813400	79813600	E76
chr9	79813600	79815800	E74
chr9	79815800	79816000	E72
chr9	79816000	79816200	E74
chr9	79816200	79816800	E82
chr9	79816800	79817000	E16
chr9	79817000	79817600	E82
chr9	79817600	79817800	E74
chr9	79817800	79818000	E72
chr9	79818000	79820200	E74
chr9	79820200	79820400	E80
chr9	79820400	79823400	E74
chr9	79823400	79823600	E72
chr9	79823600	79825800	E74
chr9	79825800	79826000	E45
chr9	79826000	79826400	E74
chr9	79826400	79826600	E72
chr9	79826600	79827000	E74
chr9	79827000	79827200	E45
chr9	79827200	79828400	E74
chr9	79828400	79828800	E55
chr9	79828800	79831200	E74
chr9	79831200	79831400	E72
chr9	79831400	79831800	E74
chr9	79831800	79832000	E45
chr9	79832000	79833400	E74
chr9	79833400	79833600	E72
chr9	79833600	79840000	E74
chr9	79840000	79840200	E44
chr9	79840200	79842200	E82
chr9	79842200	79844200	E74
chr9	79844200	79844400	E45
chr9	79844400	79845400	E82
chr9	79845400	79845600	E13
chr9	79845600	79848200	E74
chr9	79848200	79848400	E72
chr9	79848400	79852400	E74
chr9	79852400	79852600	E48
chr9	79852600	79852800	E71
chr9	79852800	79855000	E74
chr9	79855000	79855200	E13
chr9	79855200	79856200	E74
chr9	79856200	79856400	E46
chr9	79856400	79859000	E74
chr9	79859000	79859200	E46
chr9	79859200	79859600	E74
chr9	79859600	79859800	E45
chr9	79859800	79860800	E74
chr9	79860800	79862200	E82
chr9	79862200	79862400	E25
chr9	79862400	79865000	E74
chr9	79865000	79865200	E45
chr9	79865200	79866800	E74
chr9	79866800	79867000	E72
chr9	79867000	79867600	E74
chr9	79867600	79867800	E82
chr9	79867800	79868000	E83
chr9	79868000	79868600	E82
chr9	79868600	79870000	E74
chr9	79870000	79870200	E72
chr9	79870200	79870800	E74
chr9	79870800	79871200	E82
chr9	79871200	79871400	E25
chr9	79871400	79871600	E82
chr9	79871600	79871800	E13
chr9	79871800	79872000	E82
chr9	79872000	79872400	E48
chr9	79872400	79872600	E74
chr9	79872600	79872800	E77
chr9	79872800	79873000	E71
chr9	79873000	79874000	E74
chr9	79874000	79874200	E72
chr9	79874200	79874800	E74
chr9	79874800	79875000	E25
chr9	79875000	79875400	E82
chr9	79875400	79877400	E74
chr9	79877400	79877600	E72
chr9	79877600	79877800	E45
chr9	79877800	79878000	E72
chr9	79878000	79878200	E46
chr9	79878200	79878600	E74
chr9	79878600	79878800	E48
chr9	79878800	79879800	E74
chr9	79879800	79880000	E44
chr9	79880000	79881400	E74
chr9	79881400	79881600	E72
chr9	79881600	79882200	E74
chr9	79882200	79882400	E44
chr9	79882400	79882600	E72
chr9	79882600	79885200	E74
chr9	79885200	79885400	E77
chr9	79885400	79885600	E74
chr9	79885600	79885800	E16
chr9	79885800	79886000	E15
chr9	79886000	79886400	E83
chr9	79886400	79886600	E12
chr9	79886600	79887400	E83
chr9	79887400	79888000	E82
chr9	79888000	79890200	E74
chr9	79890200	79890800	E25
chr9	79890800	79891400	E74
chr9	79891400	79891600	E72
chr9	79891600	79894600	E74
chr9	79894600	79895000	E82
chr9	79895000	79895200	E23
chr9	79895200	79895400	E12
chr9	79895400	79895600	E25
chr9	79895600	79896400	E74
chr9	79896400	79896600	E72
chr9	79896600	79897400	E74
chr9	79897400	79897600	E72
chr9	79897600	79897800	E71
chr9	79897800	79898000	E80
chr9	79898000	79898200	E74
chr9	79898200	79898400	E72
chr9	79898400	79898600	E74
chr9	79898600	79898800	E25
chr9	79898800	79902400	E74
chr9	79902400	79902600	E6
chr9	79902600	79903600	E74
chr9	79903600	79904200	E82
chr9	79904200	79904400	E25
chr9	79904400	79906200	E74
chr9	79906200	79906400	E48
chr9	79906400	79906800	E74
chr9	79906800	79907000	E45
chr9	79907000	79908800	E74
chr9	79908800	79909000	E13
chr9	79909000	79910000	E82
chr9	79910000	79911000	E74
chr9	79911000	79911200	E48
chr9	79911200	79913600	E74
chr9	79913600	79913800	E72
chr9	79913800	79914000	E74
chr9	79914000	79914200	E71
chr9	79914200	79914800	E74
chr9	79914800	79915000	E46
chr9	79915000	79915200	E74
chr9	79915200	79915400	E72
chr9	79915400	79918400	E74
chr9	79918400	79918600	E46
chr9	79918600	79918800	E55
chr9	79918800	79919000	E39
chr9	79919000	79919200	E16
chr9	79919200	79919400	E15
chr9	79919400	79919600	E16
chr9	79919600	79919800	E56
chr9	79919800	79920000	E57
chr9	79920000	79920200	E16
chr9	79920200	79920800	E83
chr9	79920800	79922200	E82
chr9	79922200	79922600	E83
chr9	79922600	79923600	E82
chr9	79923600	79927400	E74
chr9	79927400	79927600	E80
chr9	79927600	79928200	E74
chr9	79928200	79928400	E82
chr9	79928400	79928600	E7
chr9	79928600	79928800	E82
chr9	79928800	79929000	E13
chr9	79929000	79929200	E82
chr9	79929200	79929800	E74
chr9	79929800	79930200	E46
chr9	79930200	79930400	E48
chr9	79930400	79937000	E74
chr9	79937000	79937200	E13
chr9	79937200	79937400	E82
chr9	79937400	79937600	E48
chr9	79937600	79943600	E74
chr9	79943600	79943800	E37
chr9	79943800	79944000	E25
chr9	79944000	79944200	E32
chr9	79944200	79944400	E22
chr9	79944400	79944600	E25
chr9	79944600	79944800	E13
chr9	79944800	79945600	E82
chr9	79945600	79945800	E13
chr9	79945800	79946000	E45
chr9	79946000	79949800	E74
chr9	79949800	79950000	E45
chr9	79950000	79951600	E74
chr9	79951600	79951800	E48
chr9	79951800	79952400	E74
chr9	79952400	79952600	E48
chr9	79952600	79952800	E74
chr9	79952800	79953000	E44
chr9	79953000	79953200	E78
chr9	79953200	79953400	E81
chr9	79953400	79956000	E74
chr9	79956000	79956200	E72
chr9	79956200	79956400	E74
chr9	79956400	79956600	E77
chr9	79956600	79961200	E74
chr9	79961200	79961400	E72
chr9	79961400	79964400	E74
chr9	79964400	79964600	E48
chr9	79964600	79966000	E82
chr9	79966000	79966400	E7
chr9	79966400	79967200	E82
chr9	79967200	79967400	E74
chr9	79967400	79967600	E72
chr9	79967600	79967800	E74
chr9	79967800	79968600	E82
chr9	79968600	79969000	E25
chr9	79969000	79969200	E82
chr9	79969200	79969400	E45
chr9	79969400	79969800	E38
chr9	79969800	79970000	E39
chr9	79970000	79970200	E48
chr9	79970200	79972000	E74
chr9	79972000	79972200	E48
chr9	79972200	79973000	E74
chr9	79973000	79973200	E45
chr9	79973200	79973400	E82
chr9	79973400	79973600	E13
chr9	79973600	79975400	E74
chr9	79975400	79975600	E25
chr9	79975600	79976600	E74
chr9	79976600	79976800	E71
chr9	79976800	79977200	E74
chr9	79977200	79977400	E81
chr9	79977400	79978600	E74
chr9	79978600	79978800	E72
chr9	79978800	79981400	E74
chr9	79981400	79981600	E13
chr9	79981600	79982200	E74
chr9	79982200	79982400	E79
chr9	79982400	79987600	E74
chr9	79987600	79987800	E79
chr9	79987800	79989200	E74
chr9	79989200	79989400	E76
chr9	79989400	79990400	E74
chr9	79990400	79990600	E25
chr9	79990600	79991400	E74
chr9	79991400	79991600	E48
chr9	79991600	79992400	E74
chr9	79992400	79992600	E49
chr9	79992600	79993600	E74
chr9	79993600	79993800	E48
chr9	79993800	79994800	E74
chr9	79994800	79995000	E13
chr9	79995000	79996000	E82
chr9	79996000	79996200	E44
chr9	79996200	79996800	E82
chr9	79996800	79999400	E74
chr9	79999400	79999600	E25
chr9	79999600	79999800	E23
chr9	79999800	80000600	E82
chr9	80000600	80000800	E13
chr9	80000800	80005400	E74
chr9	80005400	80005600	E45
chr9	80005600	80006000	E82
chr9	80006000	80006200	E25
chr9	80006200	80006400	E82
chr9	80006400	80006600	E13
chr9	80006600	80006800	E77
chr9	80006800	80007600	E74
chr9	80007600	80007800	E46
chr9	80007800	80008000	E81
chr9	80008000	80014200	E74
chr9	80014200	80014400	E46
chr9	80014400	80016400	E74
chr9	80016400	80016800	E25
chr9	80016800	80018200	E74
chr9	80018200	80018400	E72
chr9	80018400	80019000	E74
chr9	80019000	80019200	E84
chr9	80019200	80019800	E82
chr9	80019800	80020000	E25
chr9	80020000	80021600	E74
chr9	80021600	80021800	E48
chr9	80021800	80022000	E36
chr9	80022000	80022200	E38
chr9	80022200	80022400	E37
chr9	80022400	80022600	E48
chr9	80022600	80023200	E74
chr9	80023200	80023400	E55
chr9	80023400	80023600	E48
chr9	80023600	80030800	E74
chr9	80030800	80031000	E45
chr9	80031000	80032200	E74
chr9	80032200	80032400	E46
chr9	80032400	80032600	E72
chr9	80032600	80033200	E74
chr9	80033200	80033400	E25
chr9	80033400	80034400	E74
chr9	80034400	80034600	E72
chr9	80034600	80038800	E74
chr9	80038800	80039000	E72
chr9	80039000	80039200	E48
chr9	80039200	80040000	E74
chr9	80040000	80040200	E48
chr9	80040200	80040400	E74
chr9	80040400	80040600	E72
chr9	80040600	80041600	E74
chr9	80041600	80041800	E81
chr9	80041800	80042600	E74
chr9	80042600	80042800	E72
chr9	80042800	80043000	E48
chr9	80043000	80048200	E74
chr9	80048200	80048400	E76
chr9	80048400	80048600	E13
chr9	80048600	80049000	E82
chr9	80049000	80049200	E45
chr9	80049200	80053000	E74
chr9	80053000	80055400	E73
chr9	80055400	80055600	E47
chr9	80055600	80057200	E73
chr9	80057200	80057400	E80
chr9	80057400	80057800	E74
chr9	80057800	80058000	E72
chr9	80058000	80060800	E74
chr9	80060800	80061000	E45
chr9	80061000	80063400	E74
chr9	80063400	80063600	E72
chr9	80063600	80066800	E74
chr9	80066800	80067000	E76
chr9	80067000	80068200	E74
chr9	80068200	80068400	E46
chr9	80068400	80068800	E74
chr9	80068800	80069000	E25
chr9	80069000	80069200	E23
chr9	80069200	80069600	E36
chr9	80069600	80070000	E55
chr9	80070000	80070200	E77
chr9	80070200	80070400	E48
chr9	80070400	80071800	E74
chr9	80071800	80072000	E25
chr9	80072000	80072200	E23
chr9	80072200	80072400	E73
chr9	80072400	80075400	E74
chr9	80075400	80075600	E48
chr9	80075600	80078400	E74
chr9	80078400	80078600	E72
chr9	80078600	80083400	E74
chr9	80083400	80083600	E48
chr9	80083600	80086800	E74
chr9	80086800	80087000	E79
chr9	80087000	80089800	E74
chr9	80089800	80090200	E55
chr9	80090200	80090600	E54
chr9	80090600	80090800	E53
chr9	80090800	80091200	E34
chr9	80091200	80091400	E57
chr9	80091400	80091600	E70
chr9	80091600	80092000	E31
chr9	80092000	80092200	E53
chr9	80092200	80093000	E84
chr9	80093000	80094600	E74
chr9	80094600	80094800	E72
chr9	80094800	80097000	E74
chr9	80097000	80097200	E72
chr9	80097200	80108000	E74
chr9	80108000	80108200	E75
chr9	80108200	80108400	E46
chr9	80108400	80110800	E74
chr9	80110800	80111000	E72
chr9	80111000	80114600	E74
chr9	80114600	80114800	E48
chr9	80114800	80115600	E74
chr9	80115600	80115800	E72
chr9	80115800	80116000	E74
chr9	80116000	80116200	E72
chr9	80116200	80116400	E74
chr9	80116400	80116600	E72
chr9	80116600	80117200	E74
chr9	80117200	80117600	E48
chr9	80117600	80118400	E74
chr9	80118400	80118600	E72
chr9	80118600	80118800	E74
chr9	80118800	80119000	E48
chr9	80119000	80121600	E74
chr9	80121600	80121800	E72
chr9	80121800	80125400	E74
chr9	80125400	80125600	E71
chr9	80125600	80128600	E74
chr9	80128600	80128800	E72
chr9	80128800	80129800	E74
chr9	80129800	80130200	E48
chr9	80130200	80132000	E74
chr9	80132000	80132200	E48
chr9	80132200	80132400	E74
chr9	80132400	80132800	E82
chr9	80132800	80133000	E7
chr9	80133000	80134000	E82
chr9	80134000	80134200	E48
chr9	80134200	80134400	E74
chr9	80134400	80134600	E45
chr9	80134600	80138600	E74
chr9	80138600	80138800	E71
chr9	80138800	80139200	E74
chr9	80139200	80139400	E48
chr9	80139400	80139800	E74
chr9	80139800	80140000	E78
chr9	80140000	80141400	E74
chr9	80141400	80141600	E44
chr9	80141600	80146400	E74
chr9	80146400	80146600	E55
chr9	80146600	80146800	E74
chr9	80146800	80147000	E55
chr9	80147000	80147200	E76
chr9	80147200	80147800	E74
chr9	80147800	80148000	E72
chr9	80148000	80150400	E74
chr9	80150400	80150600	E46
chr9	80150600	80151600	E74
chr9	80151600	80151800	E72
chr9	80151800	80153000	E74
chr9	80153000	80153200	E75
chr9	80153200	80156200	E74
chr9	80156200	80156400	E45
chr9	80156400	80157800	E74
chr9	80157800	80158000	E48
chr9	80158000	80160600	E74
chr9	80160600	80160800	E72
chr9	80160800	80161000	E74
chr9	80161000	80161200	E71
chr9	80161200	80161400	E46
chr9	80161400	80167000	E74
chr9	80167000	80167200	E80
chr9	80167200	80168800	E74
chr9	80168800	80169000	E72
chr9	80169000	80169600	E74
chr9	80169600	80169800	E72
chr9	80169800	80170600	E74
chr9	80170600	80174400	E73
chr9	80174400	80175200	E74
chr9	80175200	80175400	E72
chr9	80175400	80177000	E74
chr9	80177000	80177400	E25
chr9	80177400	80185200	E74
chr9	80185200	80185400	E72
chr9	80185400	80185600	E45
chr9	80185600	80189000	E74
chr9	80189000	80189200	E48
chr9	80189200	80189600	E74
chr9	80189600	80189800	E72
chr9	80189800	80190800	E74
chr9	80190800	80191000	E72
chr9	80191000	80192600	E74
chr9	80192600	80192800	E46
chr9	80192800	80194000	E74
chr9	80194000	80194800	E82
chr9	80194800	80195200	E83
chr9	80195200	80195600	E82
chr9	80195600	80197400	E74
chr9	80197400	80197600	E77
chr9	80197600	80200400	E74
chr9	80200400	80200600	E72
chr9	80200600	80203200	E74
chr9	80203200	80203400	E71
chr9	80203400	80203600	E48
chr9	80203600	80204000	E74
chr9	80204000	80204200	E71
chr9	80204200	80204600	E74
chr9	80204600	80204800	E45
chr9	80204800	80206600	E74
chr9	80206600	80206800	E46
chr9	80206800	80210200	E74
chr9	80210200	80210400	E48
chr9	80210400	80210600	E74
chr9	80210600	80210800	E72
chr9	80210800	80211800	E74
chr9	80211800	80212000	E46
chr9	80212000	80218200	E74
chr9	80218200	80218400	E72
chr9	80218400	80218600	E74
chr9	80218600	80218800	E72
chr9	80218800	80219000	E74
chr9	80219000	80219200	E72
chr9	80219200	80219600	E74
chr9	80219600	80219800	E71
chr9	80219800	80220200	E74
chr9	80220200	80220400	E45
chr9	80220400	80222800	E74
chr9	80222800	80223000	E48
chr9	80223000	80223200	E72
chr9	80223200	80225000	E74
chr9	80225000	80225200	E48
chr9	80225200	80225400	E72
chr9	80225400	80226800	E74
chr9	80226800	80227000	E49
chr9	80227000	80232600	E74
chr9	80232600	80232800	E75
chr9	80232800	80234200	E74
chr9	80234200	80234400	E72
chr9	80234400	80234800	E74
chr9	80234800	80235000	E46
chr9	80235000	80236600	E74
chr9	80236600	80236800	E45
chr9	80236800	80237000	E74
chr9	80237000	80237200	E46
chr9	80237200	80239800	E74
chr9	80239800	80240000	E80
chr9	80240000	80242600	E74
chr9	80242600	80242800	E72
chr9	80242800	80247200	E74
chr9	80247200	80247400	E72
chr9	80247400	80247600	E74
chr9	80247600	80248400	E72
chr9	80248400	80249000	E74
chr9	80249000	80249200	E71
chr9	80249200	80249600	E74
chr9	80249600	80249800	E80
chr9	80249800	80250600	E74
chr9	80250600	80250800	E48
chr9	80250800	80251000	E74
chr9	80251000	80251200	E72
chr9	80251200	80252000	E74
chr9	80252000	80252200	E25
chr9	80252200	80256600	E74
chr9	80256600	80256800	E72
chr9	80256800	80258600	E74
chr9	80258600	80259000	E72
chr9	80259000	80260200	E74
chr9	80260200	80260400	E48
chr9	80260400	80263000	E74
chr9	80263000	80263200	E77
chr9	80263200	80263600	E38
chr9	80263600	80263800	E48
chr9	80263800	80265000	E74
chr9	80265000	80265200	E72
chr9	80265200	80266400	E74
chr9	80266400	80266600	E45
chr9	80266600	80266800	E48
chr9	80266800	80270200	E74
chr9	80270200	80270400	E45
chr9	80270400	80273200	E74
chr9	80273200	80273400	E72
chr9	80273400	80275000	E74
chr9	80275000	80275200	E72
chr9	80275200	80277000	E74
chr9	80277000	80277200	E72
chr9	80277200	80278200	E74
chr9	80278200	80278400	E72
chr9	80278400	80278600	E74
chr9	80278600	80278800	E80
chr9	80278800	80281000	E73
chr9	80281000	80281200	E47
chr9	80281200	80288000	E73
chr9	80288000	80288200	E47
chr9	80288200	80294200	E73
chr9	80294200	80294400	E72
chr9	80294400	80295600	E74
chr9	80295600	80295800	E46
chr9	80295800	80296000	E76
chr9	80296000	80300000	E74
chr9	80300000	80300200	E71
chr9	80300200	80305000	E74
chr9	80305000	80305200	E72
chr9	80305200	80305600	E74
chr9	80305600	80305800	E72
chr9	80305800	80312600	E73
chr9	80312600	80312800	E47
chr9	80312800	80313200	E74
chr9	80313200	80313400	E72
chr9	80313400	80314800	E74
chr9	80314800	80315000	E71
chr9	80315000	80315600	E74
chr9	80315600	80315800	E72
chr9	80315800	80319200	E74
chr9	80319200	80319400	E48
chr9	80319400	80322600	E74
chr9	80322600	80322800	E72
chr9	80322800	80323200	E74
chr9	80323200	80323400	E34
chr9	80323400	80323600	E54
chr9	80323600	80323800	E55
chr9	80323800	80324000	E36
chr9	80324000	80324200	E52
chr9	80324200	80324800	E53
chr9	80324800	80325000	E54
chr9	80325000	80325200	E52
chr9	80325200	80325400	E54
chr9	80325400	80325800	E53
chr9	80325800	80326000	E54
chr9	80326000	80326400	E55
chr9	80326400	80326600	E54
chr9	80326600	80327200	E55
chr9	80327200	80327400	E54
chr9	80327400	80327600	E38
chr9	80327600	80327800	E48
chr9	80327800	80328000	E71
chr9	80328000	80330400	E74
chr9	80330400	80330600	E72
chr9	80330600	80332000	E74
chr9	80332000	80332200	E48
chr9	80332200	80333400	E74
chr9	80333400	80333600	E72
chr9	80333600	80336000	E74
chr9	80336000	80336200	E79
chr9	80336200	80336600	E74
chr9	80336600	80336800	E48
chr9	80336800	80337000	E71
chr9	80337000	80337200	E74
chr9	80337200	80337400	E45
chr9	80337400	80337600	E44
chr9	80337600	80337800	E45
chr9	80337800	80338000	E48
chr9	80338000	80338200	E74
chr9	80338200	80338400	E46
chr9	80338400	80339000	E74
chr9	80339000	80339200	E48
chr9	80339200	80340600	E74
chr9	80340600	80340800	E48
chr9	80340800	80341800	E55
chr9	80341800	80342000	E38
chr9	80342000	80342200	E55
chr9	80342200	80342400	E38
chr9	80342400	80342600	E37
chr9	80342600	80343200	E54
chr9	80343200	80343400	E35
chr9	80343400	80344000	E34
chr9	80344000	80344400	E36
chr9	80344400	80344600	E35
chr9	80344600	80344800	E42
chr9	80344800	80345400	E34
chr9	80345400	80345800	E37
chr9	80345800	80346400	E34
chr9	80346400	80346800	E42
chr9	80346800	80347400	E35
chr9	80347400	80348000	E34
chr9	80348000	80348400	E71
chr9	80348400	80349200	E74
chr9	80349200	80349400	E72
chr9	80349400	80349600	E74
chr9	80349600	80349800	E46
chr9	80349800	80351800	E74
chr9	80351800	80352000	E80
chr9	80352000	80353400	E74
chr9	80353400	80353600	E48
chr9	80353600	80356400	E74
chr9	80356400	80356600	E72
chr9	80356600	80356800	E48
chr9	80356800	80359200	E74
chr9	80359200	80359400	E78
chr9	80359400	80361200	E74
chr9	80361200	80361400	E72
chr9	80361400	80361600	E74
chr9	80361600	80361800	E71
chr9	80361800	80364800	E74
chr9	80364800	80365000	E72
chr9	80365000	80366600	E74
chr9	80366600	80366800	E71
chr9	80366800	80367000	E74
chr9	80367000	80367200	E71
chr9	80367200	80368800	E74
chr9	80368800	80369000	E71
chr9	80369000	80372800	E74
chr9	80372800	80373000	E82
chr9	80373000	80373200	E25
chr9	80373200	80373400	E82
chr9	80373400	80374800	E74
chr9	80374800	80375000	E46
chr9	80375000	80380800	E74
chr9	80380800	80381000	E72
chr9	80381000	80381200	E46
chr9	80381200	80383000	E74
chr9	80383000	80383200	E78
chr9	80383200	80385200	E74
chr9	80385200	80385400	E34
chr9	80385400	80386800	E74
chr9	80386800	80387000	E54
chr9	80387000	80387200	E55
chr9	80387200	80387600	E54
chr9	80387600	80387800	E37
chr9	80387800	80388400	E55
chr9	80388400	80388600	E54
chr9	80388600	80389200	E74
chr9	80389200	80389400	E72
chr9	80389400	80389600	E47
chr9	80389600	80392200	E73
chr9	80392200	80392400	E47
chr9	80392400	80394000	E74
chr9	80394000	80394200	E25
chr9	80394200	80394600	E82
chr9	80394600	80395400	E74
chr9	80395400	80395800	E72
chr9	80395800	80398600	E74
chr9	80398600	80398800	E48
chr9	80398800	80406000	E74
chr9	80406000	80406200	E79
chr9	80406200	80408400	E74
chr9	80408400	80408600	E48
chr9	80408600	80413800	E74
chr9	80413800	80414000	E48
chr9	80414000	80414200	E74
chr9	80414200	80414600	E82
chr9	80414600	80414800	E38
chr9	80414800	80415000	E82
chr9	80415000	80416000	E74
chr9	80416000	80416200	E72
chr9	80416200	80416600	E74
chr9	80416600	80416800	E45
chr9	80416800	80419400	E74
chr9	80419400	80419600	E45
chr9	80419600	80419800	E74
chr9	80419800	80420000	E71
chr9	80420000	80420400	E74
chr9	80420400	80420600	E55
chr9	80420600	80421000	E54
chr9	80421000	80421400	E55
chr9	80421400	80421600	E54
chr9	80421600	80421800	E53
chr9	80421800	80422000	E55
chr9	80422000	80422200	E53
chr9	80422200	80422400	E55
chr9	80422400	80426600	E74
chr9	80426600	80426800	E72
chr9	80426800	80431400	E74
chr9	80431400	80431600	E55
chr9	80431600	80431800	E54
chr9	80431800	80432200	E55
chr9	80432200	80432600	E54
chr9	80432600	80432800	E53
chr9	80432800	80433000	E36
chr9	80433000	80433400	E31
chr9	80433400	80433600	E54
chr9	80433600	80434000	E53
chr9	80434000	80434400	E52
chr9	80434400	80435200	E53
chr9	80435200	80435400	E52
chr9	80435400	80435800	E53
chr9	80435800	80436000	E54
chr9	80436000	80436400	E55
chr9	80436400	80440400	E74
chr9	80440400	80440600	E48
chr9	80440600	80441000	E55
chr9	80441000	80441200	E53
chr9	80441200	80441400	E52
chr9	80441400	80441800	E53
chr9	80441800	80442000	E54
chr9	80442000	80442200	E52
chr9	80442200	80442400	E32
chr9	80442400	80442600	E31
chr9	80442600	80443000	E52
chr9	80443000	80443200	E53
chr9	80443200	80443800	E55
chr9	80443800	80444000	E46
chr9	80444000	80447400	E74
chr9	80447400	80447600	E75
chr9	80447600	80448400	E74
chr9	80448400	80448600	E45
chr9	80448600	80448800	E25
chr9	80448800	80450600	E74
chr9	80450600	80450800	E71
chr9	80450800	80451400	E74
chr9	80451400	80451600	E72
chr9	80451600	80453000	E74
chr9	80453000	80453200	E72
chr9	80453200	80454200	E74
chr9	80454200	80454400	E82
chr9	80454400	80454600	E7
chr9	80454600	80454800	E82
chr9	80454800	80456800	E74
chr9	80456800	80457000	E55
chr9	80457000	80457200	E54
chr9	80457200	80457400	E55
chr9	80457400	80457600	E37
chr9	80457600	80457800	E55
chr9	80457800	80458400	E74
chr9	80458400	80458600	E49
chr9	80458600	80461600	E74
chr9	80461600	80461800	E72
chr9	80461800	80462600	E74
chr9	80462600	80462800	E48
chr9	80462800	80468400	E74
chr9	80468400	80468600	E46
chr9	80468600	80468800	E74
chr9	80468800	80469000	E45
chr9	80469000	80469800	E74
chr9	80469800	80470000	E55
chr9	80470000	80470200	E54
chr9	80470200	80470400	E53
chr9	80470400	80475800	E74
chr9	80475800	80476000	E72
chr9	80476000	80479000	E74
chr9	80479000	80479400	E55
chr9	80479400	80479600	E54
chr9	80479600	80481600	E74
chr9	80481600	80481800	E72
chr9	80481800	80482200	E74
chr9	80482200	80482400	E72
chr9	80482400	80485200	E74
chr9	80485200	80485400	E75
chr9	80485400	80487800	E74
chr9	80487800	80488000	E46
chr9	80488000	80489000	E74
chr9	80489000	80489200	E48
chr9	80489200	80489400	E72
chr9	80489400	80490400	E74
chr9	80490400	80490600	E72
chr9	80490600	80490800	E71
chr9	80490800	80492600	E74
chr9	80492600	80492800	E46
chr9	80492800	80495600	E74
chr9	80495600	80495800	E48
chr9	80495800	80497400	E74
chr9	80497400	80497600	E46
chr9	80497600	80497800	E25
chr9	80497800	80498000	E53
chr9	80498000	80498400	E55
chr9	80498400	80498600	E54
chr9	80498600	80498800	E55
chr9	80498800	80499000	E54
chr9	80499000	80500800	E74
chr9	80500800	80501000	E72
chr9	80501000	80501200	E44
chr9	80501200	80502800	E74
chr9	80502800	80503000	E80
chr9	80503000	80506200	E74
chr9	80506200	80506400	E82
chr9	80506400	80506600	E25
chr9	80506600	80507000	E23
chr9	80507000	80507200	E25
chr9	80507200	80507600	E82
chr9	80507600	80507800	E23
chr9	80507800	80508800	E74
chr9	80508800	80509000	E79
chr9	80509000	80509800	E74
chr9	80509800	80510000	E71
chr9	80510000	80512200	E74
chr9	80512200	80512400	E54
chr9	80512400	80516400	E74
chr9	80516400	80516600	E55
chr9	80516600	80517000	E54
chr9	80517000	80517200	E55
chr9	80517200	80517600	E54
chr9	80517600	80518200	E55
chr9	80518200	80518400	E45
chr9	80518400	80520200	E74
chr9	80520200	80520400	E46
chr9	80520400	80521800	E74
chr9	80521800	80522000	E72
chr9	80522000	80523000	E74
chr9	80523000	80523400	E55
chr9	80523400	80523600	E54
chr9	80523600	80523800	E53
chr9	80523800	80524000	E55
chr9	80524000	80524400	E53
chr9	80524400	80524600	E54
chr9	80524600	80525000	E55
chr9	80525000	80525200	E54
chr9	80525200	80525400	E55
chr9	80525400	80526400	E74
chr9	80526400	80526600	E72
chr9	80526600	80529400	E74
chr9	80529400	80529600	E37
chr9	80529600	80529800	E54
chr9	80529800	80530000	E31
chr9	80530000	80530200	E84
chr9	80530200	80530400	E54
chr9	80530400	80530600	E55
chr9	80530600	80531000	E54
chr9	80531000	80531200	E25
chr9	80531200	80531400	E23
chr9	80531400	80531800	E54
chr9	80531800	80532000	E25
chr9	80532000	80533000	E55
chr9	80533000	80533200	E25
chr9	80533200	80534000	E74
chr9	80534000	80534200	E48
chr9	80534200	80534600	E74
chr9	80534600	80534800	E72
chr9	80534800	80535800	E74
chr9	80535800	80536000	E72
chr9	80536000	80537000	E74
chr9	80537000	80537200	E72
chr9	80537200	80537800	E74
chr9	80537800	80538000	E48
chr9	80538000	80538200	E74
chr9	80538200	80538400	E45
chr9	80538400	80538800	E74
chr9	80538800	80539000	E48
chr9	80539000	80541000	E74
chr9	80541000	80541200	E45
chr9	80541200	80548200	E74
chr9	80548200	80548400	E37
chr9	80548400	80548600	E49
chr9	80548600	80548800	E74
chr9	80548800	80549000	E46
chr9	80549000	80550200	E74
chr9	80550200	80550400	E48
chr9	80550400	80550600	E45
chr9	80550600	80550800	E34
chr9	80550800	80551000	E35
chr9	80551000	80551200	E36
chr9	80551200	80551400	E48
chr9	80551400	80551800	E74
chr9	80551800	80552000	E48
chr9	80552000	80552400	E74
chr9	80552400	80552600	E46
chr9	80552600	80552800	E72
chr9	80552800	80553200	E74
chr9	80553200	80553400	E72
chr9	80553400	80554000	E74
chr9	80554000	80554200	E77
chr9	80554200	80556000	E74
chr9	80556000	80556200	E80
chr9	80556200	80557400	E74
chr9	80557400	80557600	E48
chr9	80557600	80557800	E74
chr9	80557800	80558800	E55
chr9	80558800	80559400	E74
chr9	80559400	80559600	E71
chr9	80559600	80559800	E48
chr9	80559800	80560000	E74
chr9	80560000	80560200	E72
chr9	80560200	80561800	E74
chr9	80561800	80562000	E46
chr9	80562000	80562200	E72
chr9	80562200	80562600	E74
chr9	80562600	80562800	E72
chr9	80562800	80565200	E74
chr9	80565200	80565800	E55
chr9	80565800	80569400	E74
chr9	80569400	80569600	E45
chr9	80569600	80570000	E74
chr9	80570000	80570200	E46
chr9	80570200	80571600	E74
chr9	80571600	80572000	E72
chr9	80572000	80573000	E74
chr9	80573000	80573200	E48
chr9	80573200	80574600	E74
chr9	80574600	80574800	E48
chr9	80574800	80575200	E74
chr9	80575200	80575400	E72
chr9	80575400	80576400	E74
chr9	80576400	80576600	E48
chr9	80576600	80577400	E74
chr9	80577400	80577600	E48
chr9	80577600	80578200	E74
chr9	80578200	80578600	E72
chr9	80578600	80579800	E74
chr9	80579800	80580000	E72
chr9	80580000	80581800	E74
chr9	80581800	80582000	E72
chr9	80582000	80585400	E73
chr9	80585400	80585600	E47
chr9	80585600	80586200	E73
chr9	80586200	80589800	E74
chr9	80589800	80590000	E72
chr9	80590000	80592400	E74
chr9	80592400	80593200	E54
chr9	80593200	80593600	E84
chr9	80593600	80593800	E25
chr9	80593800	80594200	E55
chr9	80594200	80594400	E48
chr9	80594400	80595800	E74
chr9	80595800	80596200	E25
chr9	80596200	80596400	E54
chr9	80596400	80596600	E38
chr9	80596600	80597600	E55
chr9	80597600	80601600	E74
chr9	80601600	80601800	E72
chr9	80601800	80604200	E74
chr9	80604200	80604400	E72
chr9	80604400	80612000	E74
chr9	80612000	80612600	E72
chr9	80612600	80612800	E74
chr9	80612800	80613200	E72
chr9	80613200	80613800	E74
chr9	80613800	80614000	E48
chr9	80614000	80614400	E74
chr9	80614400	80614800	E48
chr9	80614800	80618400	E74
chr9	80618400	80618600	E46
chr9	80618600	80619200	E74
chr9	80619200	80619400	E72
chr9	80619400	80620000	E74
chr9	80620000	80620200	E45
chr9	80620200	80620400	E48
chr9	80620400	80621800	E74
chr9	80621800	80622000	E76
chr9	80622000	80623600	E74
chr9	80623600	80623800	E71
chr9	80623800	80624800	E74
chr9	80624800	80625800	E55
chr9	80625800	80626000	E77
chr9	80626000	80626200	E72
chr9	80626200	80628400	E74
chr9	80628400	80628600	E72
chr9	80628600	80629600	E74
chr9	80629600	80629800	E48
chr9	80629800	80632400	E74
chr9	80632400	80632600	E72
chr9	80632600	80633600	E74
chr9	80633600	80633800	E46
chr9	80633800	80635200	E74
chr9	80635200	80635400	E55
chr9	80635400	80635600	E54
chr9	80635600	80635800	E55
chr9	80635800	80636000	E77
chr9	80636000	80636400	E55
chr9	80636400	80636600	E54
chr9	80636600	80637400	E55
chr9	80637400	80637600	E48
chr9	80637600	80637800	E55
chr9	80637800	80638000	E25
chr9	80638000	80638200	E38
chr9	80638200	80638400	E55
chr9	80638400	80638600	E77
chr9	80638600	80639800	E74
chr9	80639800	80640000	E46
chr9	80640000	80641600	E74
chr9	80641600	80641800	E48
chr9	80641800	80642400	E74
chr9	80642400	80642600	E72
chr9	80642600	80644400	E74
chr9	80644400	80644600	E31
chr9	80644600	80645000	E23
chr9	80645000	80645200	E27
chr9	80645200	80645400	E23
chr9	80645400	80645600	E27
chr9	80645600	80645800	E24
chr9	80645800	80646200	E27
chr9	80646200	80646400	E30
chr9	80646400	80646600	E32
chr9	80646600	80646800	E27
chr9	80646800	80647200	E30
chr9	80647200	80647400	E24
chr9	80647400	80647600	E26
chr9	80647600	80647800	E27
chr9	80647800	80648200	E32
chr9	80648200	80648600	E55
chr9	80648600	80649200	E74
chr9	80649200	80649400	E81
chr9	80649400	80650000	E74
chr9	80650000	80650200	E46
chr9	80650200	80651400	E74
chr9	80651400	80651600	E72
chr9	80651600	80652400	E74
chr9	80652400	80652600	E46
chr9	80652600	80655200	E74
chr9	80655200	80655400	E49
chr9	80655400	80657400	E74
chr9	80657400	80657600	E48
chr9	80657600	80657800	E72
chr9	80657800	80659600	E74
chr9	80659600	80659800	E81
chr9	80659800	80667600	E73
chr9	80667600	80667800	E47
chr9	80667800	80670800	E73
chr9	80670800	80671000	E72
chr9	80671000	80675400	E73
chr9	80675400	80675600	E49
chr9	80675600	80677600	E74
chr9	80677600	80677800	E72
chr9	80677800	80681000	E74
chr9	80681000	80681200	E71
chr9	80681200	80683200	E74
chr9	80683200	80683400	E72
chr9	80683400	80685800	E74
chr9	80685800	80686000	E48
chr9	80686000	80687200	E74
chr9	80687200	80687400	E72
chr9	80687400	80688200	E74
chr9	80688200	80688400	E49
chr9	80688400	80688600	E72
chr9	80688600	80695800	E73
chr9	80695800	80696000	E72
chr9	80696000	80699600	E74
chr9	80699600	80699800	E72
chr9	80699800	80701800	E74
chr9	80701800	80702000	E46
chr9	80702000	80702600	E74
chr9	80702600	80702800	E72
chr9	80702800	80704400	E74
chr9	80704400	80704600	E72
chr9	80704600	80705200	E74
chr9	80705200	80705800	E55
chr9	80705800	80706000	E48
chr9	80706000	80706200	E45
chr9	80706200	80708000	E74
chr9	80708000	80708200	E45
chr9	80708200	80709400	E74
chr9	80709400	80709600	E76
chr9	80709600	80710400	E74
chr9	80710400	80710600	E48
chr9	80710600	80711000	E74
chr9	80711000	80711200	E48
chr9	80711200	80711400	E74
chr9	80711400	80711600	E71
chr9	80711600	80712200	E74
chr9	80712200	80712400	E54
chr9	80712400	80712600	E55
chr9	80712600	80712800	E74
chr9	80712800	80713000	E55
chr9	80713000	80713200	E72
chr9	80713200	80716400	E74
chr9	80716400	80716600	E45
chr9	80716600	80718400	E74
chr9	80718400	80718600	E54
chr9	80718600	80718800	E52
chr9	80718800	80719000	E53
chr9	80719000	80719200	E52
chr9	80719200	80719400	E36
chr9	80719400	80719600	E54
chr9	80719600	80719800	E55
chr9	80719800	80720000	E36
chr9	80720000	80721800	E74
chr9	80721800	80722000	E53
chr9	80722000	80722200	E38
chr9	80722200	80723400	E74
chr9	80723400	80723600	E45
chr9	80723600	80727600	E74
chr9	80727600	80727800	E48
chr9	80727800	80728000	E74
chr9	80728000	80728200	E81
chr9	80728200	80730200	E74
chr9	80730200	80730600	E45
chr9	80730600	80732400	E74
chr9	80732400	80732600	E48
chr9	80732600	80732800	E74
chr9	80732800	80733200	E55
chr9	80733200	80733400	E54
chr9	80733400	80733600	E52
chr9	80733600	80733800	E53
chr9	80733800	80734000	E52
chr9	80734000	80734200	E53
chr9	80734200	80734400	E52
chr9	80734400	80734600	E33
chr9	80734600	80734800	E35
chr9	80734800	80735000	E55
chr9	80735000	80735200	E53
chr9	80735200	80735400	E54
chr9	80735400	80736000	E55
chr9	80736000	80736200	E48
chr9	80736200	80738600	E74
chr9	80738600	80739000	E72
chr9	80739000	80739400	E74
chr9	80739400	80739600	E72
chr9	80739600	80742600	E74
chr9	80742600	80742800	E72
chr9	80742800	80746800	E74
chr9	80746800	80747000	E48
chr9	80747000	80747200	E82
chr9	80747200	80747400	E39
chr9	80747400	80747600	E41
chr9	80747600	80747800	E43
chr9	80747800	80748000	E18
chr9	80748000	80748200	E43
chr9	80748200	80748400	E42
chr9	80748400	80748600	E35
chr9	80748600	80748800	E36
chr9	80748800	80749000	E37
chr9	80749000	80749200	E36
chr9	80749200	80749400	E55
chr9	80749400	80749600	E48
chr9	80749600	80749800	E46
chr9	80749800	80754200	E74
chr9	80754200	80754400	E49
chr9	80754400	80757400	E74
chr9	80757400	80757600	E54
chr9	80757600	80757800	E55
chr9	80757800	80758000	E37
chr9	80758000	80758600	E36
chr9	80758600	80758800	E53
chr9	80758800	80759000	E31
chr9	80759000	80759200	E33
chr9	80759200	80759400	E35
chr9	80759400	80759600	E52
chr9	80759600	80759800	E36
chr9	80759800	80760000	E34
chr9	80760000	80760200	E35
chr9	80760200	80760400	E38
chr9	80760400	80760600	E77
chr9	80760600	80762400	E74
chr9	80762400	80762600	E78
chr9	80762600	80763800	E74
chr9	80763800	80764000	E72
chr9	80764000	80766600	E74
chr9	80766600	80766800	E80
chr9	80766800	80767400	E74
chr9	80767400	80767600	E73
chr9	80767600	80771600	E74
chr9	80771600	80771800	E72
chr9	80771800	80772400	E74
chr9	80772400	80772600	E72
chr9	80772600	80773800	E74
chr9	80773800	80774000	E79
chr9	80774000	80775200	E74
chr9	80775200	80775600	E72
chr9	80775600	80776800	E74
chr9	80776800	80777000	E25
chr9	80777000	80779400	E74
chr9	80779400	80779600	E46
chr9	80779600	80783200	E74
chr9	80783200	80783400	E48
chr9	80783400	80783600	E74
chr9	80783600	80783800	E48
chr9	80783800	80788400	E74
chr9	80788400	80788600	E72
chr9	80788600	80789800	E74
chr9	80789800	80790000	E46
chr9	80790000	80790600	E74
chr9	80790600	80790800	E48
chr9	80790800	80792600	E74
chr9	80792600	80792800	E72
chr9	80792800	80794000	E74
chr9	80794000	80794200	E72
chr9	80794200	80795800	E74
chr9	80795800	80796000	E34
chr9	80796000	80797400	E74
chr9	80797400	80797600	E72
chr9	80797600	80797800	E71
chr9	80797800	80802200	E74
chr9	80802200	80802400	E13
chr9	80802400	80802600	E55
chr9	80802600	80803200	E54
chr9	80803200	80803600	E55
chr9	80803600	80803800	E37
chr9	80803800	80804000	E53
chr9	80804000	80804800	E55
chr9	80804800	80805000	E45
chr9	80805000	80808600	E74
chr9	80808600	80808800	E76
chr9	80808800	80809800	E74
chr9	80809800	80810000	E55
chr9	80810000	80810200	E54
chr9	80810200	80810600	E53
chr9	80810600	80810800	E35
chr9	80810800	80811000	E42
chr9	80811000	80811200	E33
chr9	80811200	80811400	E34
chr9	80811400	80811800	E42
chr9	80811800	80812000	E52
chr9	80812000	80812200	E35
chr9	80812200	80812400	E54
chr9	80812400	80812600	E13
chr9	80812600	80815600	E74
chr9	80815600	80816000	E52
chr9	80816000	80816200	E35
chr9	80816200	80816400	E34
chr9	80816400	80816600	E52
chr9	80816600	80816800	E54
chr9	80816800	80817000	E38
chr9	80817000	80820200	E74
chr9	80820200	80820400	E46
chr9	80820400	80820600	E74
chr9	80820600	80820800	E72
chr9	80820800	80821000	E48
chr9	80821000	80821400	E74
chr9	80821400	80821600	E48
chr9	80821600	80822000	E74
chr9	80822000	80822200	E48
chr9	80822200	80822400	E74
chr9	80822400	80822600	E25
chr9	80822600	80823200	E74
chr9	80823200	80823400	E48
chr9	80823400	80825200	E74
chr9	80825200	80825400	E55
chr9	80825400	80825600	E54
chr9	80825600	80825800	E33
chr9	80825800	80826000	E34
chr9	80826000	80826200	E38
chr9	80826200	80826400	E34
chr9	80826400	80826600	E37
chr9	80826600	80827200	E82
chr9	80827200	80827400	E55
chr9	80827400	80828200	E82
chr9	80828200	80828400	E7
chr9	80828400	80828600	E8
chr9	80828600	80828800	E7
chr9	80828800	80830000	E82
chr9	80830000	80830400	E38
chr9	80830400	80831000	E55
chr9	80831000	80831200	E48
chr9	80831200	80835400	E74
chr9	80835400	80835600	E48
chr9	80835600	80835800	E45
chr9	80835800	80836000	E72
chr9	80836000	80838400	E74
chr9	80838400	80838600	E46
chr9	80838600	80838800	E72
chr9	80838800	80839200	E74
chr9	80839200	80839400	E49
chr9	80839400	80840000	E74
chr9	80840000	80840200	E72
chr9	80840200	80840400	E74
chr9	80840400	80840600	E48
chr9	80840600	80841400	E74
chr9	80841400	80841600	E72
chr9	80841600	80841800	E46
chr9	80841800	80845000	E74
chr9	80845000	80845200	E44
chr9	80845200	80845800	E82
chr9	80845800	80846200	E74
chr9	80846200	80846400	E46
chr9	80846400	80847200	E74
chr9	80847200	80847400	E25
chr9	80847400	80847800	E55
chr9	80847800	80848000	E36
chr9	80848000	80848200	E37
chr9	80848200	80848400	E32
chr9	80848400	80848600	E36
chr9	80848600	80848800	E53
chr9	80848800	80849600	E55
chr9	80849600	80849800	E36
chr9	80849800	80850000	E32
chr9	80850000	80850200	E24
chr9	80850200	80850400	E21
chr9	80850400	80851600	E19
chr9	80851600	80851800	E21
chr9	80851800	80852000	E26
chr9	80852000	80852400	E29
chr9	80852400	80852600	E33
chr9	80852600	80852800	E35
chr9	80852800	80853000	E36
chr9	80853000	80853200	E38
chr9	80853200	80853400	E36
chr9	80853400	80853600	E13
chr9	80853600	80853800	E82
chr9	80853800	80854000	E48
chr9	80854000	80854200	E74
chr9	80854200	80854400	E45
chr9	80854400	80855000	E48
chr9	80855000	80855400	E74
chr9	80855400	80855600	E72
chr9	80855600	80857200	E74
chr9	80857200	80857400	E72
chr9	80857400	80857800	E74
chr9	80857800	80858000	E25
chr9	80858000	80858600	E55
chr9	80858600	80859800	E74
chr9	80859800	80860000	E25
chr9	80860000	80863600	E74
chr9	80863600	80863800	E25
chr9	80863800	80865800	E82
chr9	80865800	80866000	E7
chr9	80866000	80867000	E82
chr9	80867000	80867200	E38
chr9	80867200	80867400	E13
chr9	80867400	80868200	E74
chr9	80868200	80868400	E79
chr9	80868400	80872400	E74
chr9	80872400	80872600	E72
chr9	80872600	80873000	E74
chr9	80873000	80873200	E13
chr9	80873200	80874000	E74
chr9	80874000	80874200	E46
chr9	80874200	80874600	E74
chr9	80874600	80874800	E72
chr9	80874800	80876200	E74
chr9	80876200	80876400	E82
chr9	80876400	80876600	E6
chr9	80876600	80878400	E82
chr9	80878400	80879800	E74
chr9	80879800	80880000	E44
chr9	80880000	80880600	E74
chr9	80880600	80880800	E72
chr9	80880800	80883200	E74
chr9	80883200	80883400	E48
chr9	80883400	80883600	E74
chr9	80883600	80883800	E71
chr9	80883800	80886200	E74
chr9	80886200	80886400	E72
chr9	80886400	80889000	E74
chr9	80889000	80889200	E32
chr9	80889200	80889400	E44
chr9	80889400	80890600	E74
chr9	80890600	80890800	E48
chr9	80890800	80892800	E74
chr9	80892800	80893000	E72
chr9	80893000	80893800	E74
chr9	80893800	80894000	E46
chr9	80894000	80899400	E74
chr9	80899400	80899600	E71
chr9	80899600	80900600	E74
chr9	80900600	80900800	E6
chr9	80900800	80901200	E82
chr9	80901200	80901400	E7
chr9	80901400	80903600	E74
chr9	80903600	80903800	E76
chr9	80903800	80904000	E48
chr9	80904000	80905800	E74
chr9	80905800	80906000	E45
chr9	80906000	80906400	E74
chr9	80906400	80906600	E78
chr9	80906600	80907000	E74
chr9	80907000	80907200	E44
chr9	80907200	80907400	E72
chr9	80907400	80908000	E74
chr9	80908000	80908200	E48
chr9	80908200	80908400	E74
chr9	80908400	80908600	E72
chr9	80908600	80908800	E74
chr9	80908800	80909000	E72
chr9	80909000	80909200	E45
chr9	80909200	80910000	E74
chr9	80910000	80910200	E48
chr9	80910200	80910400	E74
chr9	80910400	80910600	E48
chr9	80910600	80910800	E36
chr9	80910800	80911000	E41
chr9	80911000	80911200	E60
chr9	80911200	80911400	E67
chr9	80911400	80911800	E85
chr9	80911800	80912000	E20
chr9	80912000	80912600	E19
chr9	80912600	80912800	E20
chr9	80912800	80913000	E19
chr9	80913000	80913200	E20
chr9	80913200	80913400	E28
chr9	80913400	80913600	E29
chr9	80913600	80913800	E30
chr9	80913800	80914000	E42
chr9	80914000	80914200	E35
chr9	80914200	80914400	E48
chr9	80914400	80914600	E45
chr9	80914600	80914800	E46
chr9	80914800	80917400	E74
chr9	80917400	80917600	E48
chr9	80917600	80918200	E74
chr9	80918200	80918400	E45
chr9	80918400	80918600	E74
chr9	80918600	80918800	E72
chr9	80918800	80919000	E74
chr9	80919000	80919200	E72
chr9	80919200	80919400	E48
chr9	80919400	80919600	E74
chr9	80919600	80920000	E72
chr9	80920000	80920800	E74
chr9	80920800	80921000	E72
chr9	80921000	80921200	E45
chr9	80921200	80923200	E74
chr9	80923200	80923400	E49
chr9	80923400	80924600	E74
chr9	80924600	80924800	E46
chr9	80924800	80925200	E74
chr9	80925200	80925400	E46
chr9	80925400	80927200	E74
chr9	80927200	80927600	E72
chr9	80927600	80928200	E74
chr9	80928200	80928400	E46
chr9	80928400	80928600	E34
chr9	80928600	80928800	E45
chr9	80928800	80929400	E74
chr9	80929400	80929600	E77
chr9	80929600	80931200	E74
chr9	80931200	80931400	E48
chr9	80931400	80935800	E74
chr9	80935800	80936000	E72
chr9	80936000	80937400	E74
chr9	80937400	80937600	E13
chr9	80937600	80937800	E82
chr9	80937800	80938000	E45
chr9	80938000	80940200	E74
chr9	80940200	80940400	E45
chr9	80940400	80940600	E46
chr9	80940600	80942800	E74
chr9	80942800	80943000	E75
chr9	80943000	80945200	E74
chr9	80945200	80945400	E48
chr9	80945400	80945600	E82
chr9	80945600	80945800	E6
chr9	80945800	80947600	E74
chr9	80947600	80947800	E48
chr9	80947800	80948000	E74
chr9	80948000	80948200	E77
chr9	80948200	80950400	E74
chr9	80950400	80950600	E72
chr9	80950600	80950800	E74
chr9	80950800	80951000	E49
chr9	80951000	80954400	E74
chr9	80954400	80954800	E82
chr9	80954800	80955000	E7
chr9	80955000	80955400	E6
chr9	80955400	80955800	E82
chr9	80955800	80959800	E74
chr9	80959800	80960000	E44
chr9	80960000	80960200	E6
chr9	80960200	80960800	E82
chr9	80960800	80961000	E44
chr9	80961000	80961200	E13
chr9	80961200	80961400	E82
chr9	80961400	80961600	E13
chr9	80961600	80961800	E55
chr9	80961800	80962000	E48
chr9	80962000	80966600	E74
chr9	80966600	80966800	E38
chr9	80966800	80967000	E48
chr9	80967000	80967200	E55
chr9	80967200	80967400	E48
chr9	80967400	80968800	E74
chr9	80968800	80969000	E48
chr9	80969000	80972000	E74
chr9	80972000	80972200	E48
chr9	80972200	80972600	E35
chr9	80972600	80972800	E48
chr9	80972800	80973000	E38
chr9	80973000	80973200	E56
chr9	80973200	80973600	E55
chr9	80973600	80973800	E53
chr9	80973800	80976000	E74
chr9	80976000	80976200	E76
chr9	80976200	80977200	E74
chr9	80977200	80977400	E72
chr9	80977400	80980600	E74
chr9	80980600	80980800	E72
chr9	80980800	80981000	E79
chr9	80981000	80981200	E74
chr9	80981200	80981400	E72
chr9	80981400	80984200	E74
chr9	80984200	80984400	E76
chr9	80984400	80984600	E74
chr9	80984600	80984800	E48
chr9	80984800	80985200	E74
chr9	80985200	80985400	E71
chr9	80985400	80986600	E74
chr9	80986600	80986800	E13
chr9	80986800	80987200	E82
chr9	80987200	80987400	E45
chr9	80987400	80987600	E48
chr9	80987600	80987800	E46
chr9	80987800	80993000	E74
chr9	80993000	80993200	E45
chr9	80993200	80994600	E74
chr9	80994600	80994800	E49
chr9	80994800	80996000	E74
chr9	80996000	80996200	E48
chr9	80996200	80997400	E74
chr9	80997400	80997600	E48
chr9	80997600	80997800	E38
chr9	80997800	80998000	E37
chr9	80998000	80998400	E38
chr9	80998400	80998600	E39
chr9	80998600	80998800	E82
chr9	80998800	80999400	E74
chr9	80999400	80999600	E48
chr9	80999600	81000400	E74
chr9	81000400	81000600	E72
chr9	81000600	81004400	E74
chr9	81004400	81004600	E46
chr9	81004600	81007200	E74
chr9	81007200	81007400	E76
chr9	81007400	81009200	E74
chr9	81009200	81009400	E48
chr9	81009400	81009600	E38
chr9	81009600	81011400	E74
chr9	81011400	81011600	E45
chr9	81011600	81012000	E74
chr9	81012000	81012200	E72
chr9	81012200	81013200	E74
chr9	81013200	81013400	E45
chr9	81013400	81014000	E48
chr9	81014000	81014400	E74
chr9	81014400	81014600	E48
chr9	81014600	81017400	E74
chr9	81017400	81017600	E48
chr9	81017600	81018000	E74
chr9	81018000	81018200	E46
chr9	81018200	81020800	E74
chr9	81020800	81021000	E72
chr9	81021000	81024200	E74
chr9	81024200	81024400	E75
chr9	81024400	81028200	E74
chr9	81028200	81028400	E48
chr9	81028400	81028600	E49
chr9	81028600	81028800	E79
chr9	81028800	81029600	E74
chr9	81029600	81029800	E48
chr9	81029800	81030600	E74
chr9	81030600	81030800	E79
chr9	81030800	81031000	E72
chr9	81031000	81031200	E74
chr9	81031200	81031400	E45
chr9	81031400	81031600	E74
chr9	81031600	81032000	E82
chr9	81032000	81032400	E74
chr9	81032400	81032600	E48
chr9	81032600	81032800	E76
chr9	81032800	81037000	E74
chr9	81037000	81037200	E78
chr9	81037200	81040000	E74
chr9	81040000	81040200	E25
chr9	81040200	81041600	E74
chr9	81041600	81041800	E72
chr9	81041800	81042800	E74
chr9	81042800	81043000	E46
chr9	81043000	81043600	E74
chr9	81043600	81043800	E46
chr9	81043800	81045800	E74
chr9	81045800	81046000	E72
chr9	81046000	81046200	E48
chr9	81046200	81046400	E74
chr9	81046400	81046600	E48
chr9	81046600	81046800	E25
chr9	81046800	81047000	E37
chr9	81047000	81047200	E55
chr9	81047200	81048200	E74
chr9	81048200	81048400	E46
chr9	81048400	81053400	E74
chr9	81053400	81053600	E78
chr9	81053600	81053800	E45
chr9	81053800	81054200	E74
chr9	81054200	81054400	E48
chr9	81054400	81054600	E82
chr9	81054600	81054800	E39
chr9	81054800	81055200	E82
chr9	81055200	81055400	E45
chr9	81055400	81059600	E74
chr9	81059600	81059800	E72
chr9	81059800	81063600	E74
chr9	81063600	81063800	E49
chr9	81063800	81064200	E74
chr9	81064200	81064400	E72
chr9	81064400	81067800	E74
chr9	81067800	81068000	E75
chr9	81068000	81071000	E74
chr9	81071000	81071200	E45
chr9	81071200	81072000	E74
chr9	81072000	81072200	E72
chr9	81072200	81075200	E74
chr9	81075200	81075400	E72
chr9	81075400	81078800	E74
chr9	81078800	81079000	E72
chr9	81079000	81081200	E74
chr9	81081200	81081400	E46
chr9	81081400	81083400	E74
chr9	81083400	81083600	E72
chr9	81083600	81084400	E74
chr9	81084400	81084600	E46
chr9	81084600	81086400	E74
chr9	81086400	81086600	E81
chr9	81086600	81087200	E74
chr9	81087200	81087400	E45
chr9	81087400	81088000	E74
chr9	81088000	81088200	E48
chr9	81088200	81088400	E55
chr9	81088400	81088600	E48
chr9	81088600	81088800	E74
chr9	81088800	81089000	E49
chr9	81089000	81098000	E73
chr9	81098000	81098200	E25
chr9	81098200	81100200	E74
chr9	81100200	81100400	E81
chr9	81100400	81106000	E74
chr9	81106000	81106200	E77
chr9	81106200	81108600	E74
chr9	81108600	81108800	E45
chr9	81108800	81114600	E74
chr9	81114600	81114800	E48
chr9	81114800	81116000	E74
chr9	81116000	81116200	E46
chr9	81116200	81117000	E74
chr9	81117000	81117200	E72
chr9	81117200	81117400	E45
chr9	81117400	81117600	E74
chr9	81117600	81117800	E72
chr9	81117800	81118600	E74
chr9	81118600	81118800	E72
chr9	81118800	81119200	E74
chr9	81119200	81119400	E71
chr9	81119400	81120200	E74
chr9	81120200	81120400	E72
chr9	81120400	81120600	E46
chr9	81120600	81124400	E74
chr9	81124400	81124600	E46
chr9	81124600	81129200	E74
chr9	81129200	81129400	E82
chr9	81129400	81129600	E6
chr9	81129600	81129800	E7
chr9	81129800	81130200	E82
chr9	81130200	81143400	E73
chr9	81143400	81143600	E46
chr9	81143600	81147200	E74
chr9	81147200	81147400	E72
chr9	81147400	81147600	E74
chr9	81147600	81147800	E48
chr9	81147800	81150800	E74
chr9	81150800	81151000	E45
chr9	81151000	81152200	E74
chr9	81152200	81152400	E48
chr9	81152400	81153400	E74
chr9	81153400	81153600	E71
chr9	81153600	81153800	E74
chr9	81153800	81154000	E72
chr9	81154000	81164800	E73
chr9	81164800	81165000	E47
chr9	81165000	81165200	E72
chr9	81165200	81165800	E74
chr9	81165800	81166000	E72
chr9	81166000	81166800	E74
chr9	81166800	81167000	E72
chr9	81167000	81175200	E73
chr9	81175200	81177400	E74
chr9	81177400	81177600	E46
chr9	81177600	81178200	E74
chr9	81178200	81178400	E72
chr9	81178400	81178600	E74
chr9	81178600	81178800	E72
chr9	81178800	81185400	E74
chr9	81185400	81185600	E72
chr9	81185600	81188600	E74
chr9	81188600	81188800	E72
chr9	81188800	81189000	E81
chr9	81189000	81193000	E74
chr9	81193000	81193200	E48
chr9	81193200	81193800	E74
chr9	81193800	81194000	E46
chr9	81194000	81194200	E74
chr9	81194200	81194400	E48
chr9	81194400	81194600	E74
chr9	81194600	81195000	E46
chr9	81195000	81195600	E74
chr9	81195600	81195800	E48
chr9	81195800	81199200	E74
chr9	81199200	81203800	E73
chr9	81203800	81204000	E79
chr9	81204000	81206400	E74
chr9	81206400	81206600	E75
chr9	81206600	81215000	E73
chr9	81215000	81215200	E79
chr9	81215200	81218200	E74
chr9	81218200	81218400	E72
chr9	81218400	81218600	E48
chr9	81218600	81220200	E74
chr9	81220200	81220400	E71
chr9	81220400	81224000	E74
chr9	81224000	81224200	E75
chr9	81224200	81226200	E74
chr9	81226200	81226400	E46
chr9	81226400	81228800	E74
chr9	81228800	81229000	E72
chr9	81229000	81230200	E74
chr9	81230200	81230400	E72
chr9	81230400	81233800	E74
chr9	81233800	81234000	E46
chr9	81234000	81236000	E74
chr9	81236000	81236200	E71
chr9	81236200	81236400	E76
chr9	81236400	81238400	E74
chr9	81238400	81238600	E72
chr9	81238600	81239200	E74
chr9	81239200	81239400	E72
chr9	81239400	81257200	E73
chr9	81257200	81257400	E46
chr9	81257400	81259400	E74
chr9	81259400	81259600	E72
chr9	81259600	81260600	E74
chr9	81260600	81260800	E78
chr9	81260800	81261600	E74
chr9	81261600	81261800	E46
chr9	81261800	81262000	E74
chr9	81262000	81262200	E25
chr9	81262200	81269800	E73
chr9	81269800	81270000	E47
chr9	81270000	81270400	E73
chr9	81270400	81270600	E72
chr9	81270600	81272400	E74
chr9	81272400	81272600	E72
chr9	81272600	81273400	E74
chr9	81273400	81273800	E72
chr9	81273800	81277600	E74
chr9	81277600	81277800	E45
chr9	81277800	81278600	E74
chr9	81278600	81278800	E46
chr9	81278800	81280200	E74
chr9	81280200	81280400	E81
chr9	81280400	81280600	E45
chr9	81280600	81281600	E74
chr9	81281600	81282000	E72
chr9	81282000	81283800	E74
chr9	81283800	81284000	E46
chr9	81284000	81286200	E74
chr9	81286200	81286400	E77
chr9	81286400	81287400	E74
chr9	81287400	81287600	E46
chr9	81287600	81303400	E73
chr9	81303400	81303600	E47
chr9	81303600	81308000	E73
chr9	81308000	81308200	E72
chr9	81308200	81310000	E74
chr9	81310000	81310200	E48
chr9	81310200	81310400	E35
chr9	81310400	81310600	E38
chr9	81310600	81310800	E48
chr9	81310800	81311400	E74
chr9	81311400	81311600	E72
chr9	81311600	81313800	E74
chr9	81313800	81314000	E72
chr9	81314000	81314200	E74
chr9	81314200	81314400	E46
chr9	81314400	81315400	E74
chr9	81315400	81315600	E49
chr9	81315600	81316800	E74
chr9	81316800	81317000	E72
chr9	81317000	81317400	E74
chr9	81317400	81317600	E46
chr9	81317600	81318000	E74
chr9	81318000	81318400	E49
chr9	81318400	81321000	E74
chr9	81321000	81321200	E77
chr9	81321200	81321800	E55
chr9	81321800	81322000	E25
chr9	81322000	81322200	E54
chr9	81322200	81322400	E32
chr9	81322400	81322600	E25
chr9	81322600	81322800	E37
chr9	81322800	81323000	E31
chr9	81323000	81323200	E54
chr9	81323200	81323600	E55
chr9	81323600	81323800	E37
chr9	81323800	81324200	E74
chr9	81324200	81324400	E72
chr9	81324400	81325000	E74
chr9	81325000	81325200	E72
chr9	81325200	81326000	E74
chr9	81326000	81326200	E25
chr9	81326200	81327600	E74
chr9	81327600	81327800	E46
chr9	81327800	81330000	E74
chr9	81330000	81330200	E49
chr9	81330200	81330400	E72
chr9	81330400	81331400	E74
chr9	81331400	81331600	E75
chr9	81331600	81335600	E74
chr9	81335600	81335800	E71
chr9	81335800	81336800	E74
chr9	81336800	81337000	E71
chr9	81337000	81339000	E74
chr9	81339000	81339200	E84
chr9	81339200	81339600	E55
chr9	81339600	81340200	E54
chr9	81340200	81340600	E16
chr9	81340600	81341000	E23
chr9	81341000	81341200	E16
chr9	81341200	81341600	E84
chr9	81341600	81346000	E74
chr9	81346000	81346200	E48
chr9	81346200	81349600	E74
chr9	81349600	81349800	E78
chr9	81349800	81350200	E74
chr9	81350200	81350400	E79
chr9	81350400	81356000	E74
chr9	81356000	81356200	E71
chr9	81356200	81359200	E74
chr9	81359200	81359600	E75
chr9	81359600	81360800	E74
chr9	81360800	81361000	E72
chr9	81361000	81361600	E74
chr9	81361600	81361800	E45
chr9	81361800	81362000	E72
chr9	81362000	81366800	E74
chr9	81366800	81367000	E75
chr9	81367000	81367400	E74
chr9	81367400	81367600	E72
chr9	81367600	81370000	E74
chr9	81370000	81370200	E72
chr9	81370200	81370800	E74
chr9	81370800	81371000	E76
chr9	81371000	81371400	E55
chr9	81371400	81371600	E38
chr9	81371600	81371800	E36
chr9	81371800	81372000	E37
chr9	81372000	81372200	E7
chr9	81372200	81372600	E82
chr9	81372600	81372800	E23
chr9	81372800	81373200	E38
chr9	81373200	81373400	E44
chr9	81373400	81373600	E48
chr9	81373600	81374400	E74
chr9	81374400	81374600	E25
chr9	81374600	81375200	E74
chr9	81375200	81375400	E45
chr9	81375400	81382000	E74
chr9	81382000	81382200	E48
chr9	81382200	81382800	E74
chr9	81382800	81383000	E46
chr9	81383000	81385200	E74
chr9	81385200	81385400	E78
chr9	81385400	81389400	E74
chr9	81389400	81389600	E72
chr9	81389600	81390600	E74
chr9	81390600	81391000	E44
chr9	81391000	81391200	E45
chr9	81391200	81391600	E74
chr9	81391600	81391800	E46
chr9	81391800	81393000	E74
chr9	81393000	81393200	E72
chr9	81393200	81399800	E74
chr9	81399800	81400000	E45
chr9	81400000	81400400	E74
chr9	81400400	81400600	E45
chr9	81400600	81404800	E74
chr9	81404800	81405000	E45
chr9	81405000	81408200	E74
chr9	81408200	81408400	E48
chr9	81408400	81411400	E74
chr9	81411400	81411600	E78
chr9	81411600	81413200	E74
chr9	81413200	81413400	E45
chr9	81413400	81413800	E74
chr9	81413800	81414000	E46
chr9	81414000	81414200	E74
chr9	81414200	81414400	E48
chr9	81414400	81414800	E74
chr9	81414800	81415000	E72
chr9	81415000	81416800	E74
chr9	81416800	81417000	E72
chr9	81417000	81419400	E74
chr9	81419400	81419600	E72
chr9	81419600	81419800	E74
chr9	81419800	81420000	E49
chr9	81420000	81420200	E74
chr9	81420200	81420400	E72
chr9	81420400	81427800	E73
chr9	81427800	81428000	E72
chr9	81428000	81431800	E73
chr9	81431800	81432000	E72
chr9	81432000	81434200	E73
chr9	81434200	81434400	E47
chr9	81434400	81436200	E73
chr9	81436200	81436400	E23
chr9	81436400	81436600	E31
chr9	81436600	81436800	E77
chr9	81436800	81437000	E72
chr9	81437000	81437200	E74
chr9	81437200	81437400	E75
chr9	81437400	81438200	E74
chr9	81438200	81438400	E46
chr9	81438400	81442600	E74
chr9	81442600	81442800	E45
chr9	81442800	81443000	E46
chr9	81443000	81444200	E74
chr9	81444200	81444400	E44
chr9	81444400	81448000	E74
chr9	81448000	81448200	E48
chr9	81448200	81450200	E74
chr9	81450200	81450400	E46
chr9	81450400	81452400	E74
chr9	81452400	81452600	E72
chr9	81452600	81453400	E74
chr9	81453400	81453600	E72
chr9	81453600	81454800	E74
chr9	81454800	81455000	E48
chr9	81455000	81455600	E74
chr9	81455600	81455800	E46
chr9	81455800	81457000	E74
chr9	81457000	81457200	E72
chr9	81457200	81459800	E74
chr9	81459800	81460000	E79
chr9	81460000	81462400	E74
chr9	81462400	81462600	E81
chr9	81462600	81463000	E74
chr9	81463000	81463200	E72
chr9	81463200	81467200	E73
chr9	81467200	81467400	E47
chr9	81467400	81481200	E73
chr9	81481200	81481400	E47
chr9	81481400	81494600	E73
chr9	81494600	81494800	E47
chr9	81494800	81507200	E73
chr9	81507200	81507400	E72
chr9	81507400	81508200	E74
chr9	81508200	81508400	E72
chr9	81508400	81509800	E74
chr9	81509800	81510000	E72
chr9	81510000	81510400	E74
chr9	81510400	81510600	E72
chr9	81510600	81511200	E74
chr9	81511200	81511600	E72
chr9	81511600	81511800	E74
chr9	81511800	81512000	E46
chr9	81512000	81512200	E74
chr9	81512200	81512400	E46
chr9	81512400	81512800	E74
chr9	81512800	81513000	E49
chr9	81513000	81514600	E74
chr9	81514600	81514800	E72
chr9	81514800	81515600	E74
chr9	81515600	81515800	E71
chr9	81515800	81516000	E74
chr9	81516000	81516200	E72
chr9	81516200	81520600	E74
chr9	81520600	81520800	E34
chr9	81520800	81521200	E74
chr9	81521200	81521400	E72
chr9	81521400	81523400	E74
chr9	81523400	81523600	E45
chr9	81523600	81524000	E74
chr9	81524000	81524200	E48
chr9	81524200	81527000	E74
chr9	81527000	81527200	E46
chr9	81527200	81530000	E74
chr9	81530000	81530200	E72
chr9	81530200	81533200	E74
chr9	81533200	81533400	E77
chr9	81533400	81534600	E74
chr9	81534600	81534800	E47
chr9	81534800	81540600	E73
chr9	81540600	81540800	E47
chr9	81540800	81541800	E73
chr9	81541800	81542000	E47
chr9	81542000	81544400	E73
chr9	81544400	81544600	E72
chr9	81544600	81548000	E73
chr9	81548000	81548200	E47
chr9	81548200	81553600	E73
chr9	81553600	81553800	E47
chr9	81553800	81555000	E73
chr9	81555000	81555200	E80
chr9	81555200	81558800	E74
chr9	81558800	81559000	E46
chr9	81559000	81562000	E74
chr9	81562000	81562200	E72
chr9	81562200	81563800	E74
chr9	81563800	81564000	E45
chr9	81564000	81564200	E48
chr9	81564200	81565600	E74
chr9	81565600	81565800	E46
chr9	81565800	81568400	E74
chr9	81568400	81568600	E72
chr9	81568600	81571200	E74
chr9	81571200	81571400	E72
chr9	81571400	81572400	E74
chr9	81572400	81572600	E72
chr9	81572600	81577200	E74
chr9	81577200	81577600	E72
chr9	81577600	81579200	E74
chr9	81579200	81579400	E72
chr9	81579400	81582600	E74
chr9	81582600	81582800	E45
chr9	81582800	81589200	E74
chr9	81589200	81589400	E46
chr9	81589400	81592800	E74
chr9	81592800	81593000	E72
chr9	81593000	81593200	E74
chr9	81593200	81593600	E72
chr9	81593600	81595000	E74
chr9	81595000	81595400	E72
chr9	81595400	81595600	E71
chr9	81595600	81597600	E74
chr9	81597600	81597800	E72
chr9	81597800	81598000	E45
chr9	81598000	81599200	E74
chr9	81599200	81599400	E72
chr9	81599400	81600000	E74
chr9	81600000	81600200	E72
chr9	81600200	81600400	E46
chr9	81600400	81600600	E72
chr9	81600600	81603400	E74
chr9	81603400	81603600	E71
chr9	81603600	81605200	E74
chr9	81605200	81605400	E48
chr9	81605400	81605600	E74
chr9	81605600	81605800	E48
chr9	81605800	81614400	E74
chr9	81614400	81614600	E45
chr9	81614600	81615200	E74
chr9	81615200	81615400	E48
chr9	81615400	81615600	E16
chr9	81615600	81615800	E56
chr9	81615800	81616000	E82
chr9	81616000	81621000	E74
chr9	81621000	81621400	E38
chr9	81621400	81621600	E37
chr9	81621600	81621800	E36
chr9	81621800	81622000	E39
chr9	81622000	81622200	E57
chr9	81622200	81622400	E59
chr9	81622400	81622600	E62
chr9	81622600	81622800	E40
chr9	81622800	81623000	E62
chr9	81623000	81623600	E61
chr9	81623600	81623800	E59
chr9	81623800	81624000	E62
chr9	81624000	81624200	E40
chr9	81624200	81624600	E84
chr9	81624600	81624800	E48
chr9	81624800	81627600	E74
chr9	81627600	81627800	E72
chr9	81627800	81628000	E71
chr9	81628000	81628800	E74
chr9	81628800	81629000	E25
chr9	81629000	81633000	E74
chr9	81633000	81633200	E79
chr9	81633200	81634200	E74
chr9	81634200	81634400	E77
chr9	81634400	81634800	E74
chr9	81634800	81635000	E48
chr9	81635000	81635200	E72
chr9	81635200	81635400	E79
chr9	81635400	81635600	E74
chr9	81635600	81635800	E46
chr9	81635800	81638400	E74
chr9	81638400	81638600	E13
chr9	81638600	81639000	E48
chr9	81639000	81640000	E82
chr9	81640000	81640200	E83
chr9	81640200	81640400	E39
chr9	81640400	81640600	E15
chr9	81640600	81640800	E57
chr9	81640800	81641000	E68
chr9	81641000	81641200	E62
chr9	81641200	81641400	E61
chr9	81641400	81641600	E62
chr9	81641600	81641800	E69
chr9	81641800	81642000	E62
chr9	81642000	81642200	E68
chr9	81642200	81642400	E40
chr9	81642400	81642600	E57
chr9	81642600	81642800	E16
chr9	81642800	81643000	E39
chr9	81643000	81643200	E37
chr9	81643200	81643400	E56
chr9	81643400	81643600	E57
chr9	81643600	81643800	E84
chr9	81643800	81645000	E74
chr9	81645000	81645200	E46
chr9	81645200	81646000	E74
chr9	81646000	81646200	E72
chr9	81646200	81648800	E74
chr9	81648800	81649000	E72
chr9	81649000	81649600	E74
chr9	81649600	81649800	E38
chr9	81649800	81650200	E36
chr9	81650200	81650400	E48
chr9	81650400	81650600	E45
chr9	81650600	81650800	E44
chr9	81650800	81651000	E79
chr9	81651000	81656200	E74
chr9	81656200	81656400	E72
chr9	81656400	81656600	E46
chr9	81656600	81657800	E74
chr9	81657800	81658200	E45
chr9	81658200	81658400	E82
chr9	81658400	81661400	E74
chr9	81661400	81661600	E55
chr9	81661600	81662000	E74
chr9	81662000	81662200	E48
chr9	81662200	81666600	E74
chr9	81666600	81666800	E77
chr9	81666800	81667200	E74
chr9	81667200	81667400	E46
chr9	81667400	81668400	E74
chr9	81668400	81668600	E46
chr9	81668600	81669000	E74
chr9	81669000	81669200	E71
chr9	81669200	81671600	E74
chr9	81671600	81671800	E73
chr9	81671800	81675600	E74
chr9	81675600	81675800	E47
chr9	81675800	81677800	E74
chr9	81677800	81678200	E72
chr9	81678200	81681200	E74
chr9	81681200	81681400	E72
chr9	81681400	81682000	E74
chr9	81682000	81682200	E72
chr9	81682200	81685000	E73
chr9	81685000	81685200	E47
chr9	81685200	81692200	E73
chr9	81692200	81692400	E72
chr9	81692400	81692600	E48
chr9	81692600	81695400	E74
chr9	81695400	81695600	E72
chr9	81695600	81699000	E74
chr9	81699000	81699200	E45
chr9	81699200	81705000	E74
chr9	81705000	81705200	E80
chr9	81705200	81707000	E74
chr9	81707000	81707200	E72
chr9	81707200	81711200	E73
chr9	81711200	81711400	E47
chr9	81711400	81721400	E73
chr9	81721400	81721600	E47
chr9	81721600	81742600	E73
chr9	81742600	81742800	E49
chr9	81742800	81743000	E72
chr9	81743000	81746800	E74
chr9	81746800	81747000	E48
chr9	81747000	81748400	E74
chr9	81748400	81748600	E72
chr9	81748600	81753200	E74
chr9	81753200	81753400	E46
chr9	81753400	81753600	E72
chr9	81753600	81756000	E74
chr9	81756000	81756200	E49
chr9	81756200	81756400	E72
chr9	81756400	81759600	E74
chr9	81759600	81760000	E72
chr9	81760000	81764000	E74
chr9	81764000	81764200	E48
chr9	81764200	81764400	E7
chr9	81764400	81764600	E82
chr9	81764600	81764800	E44
chr9	81764800	81770000	E74
chr9	81770000	81770200	E72
chr9	81770200	81771600	E74
chr9	81771600	81771800	E81
chr9	81771800	81773000	E74
chr9	81773000	81773200	E46
chr9	81773200	81776800	E74
chr9	81776800	81777000	E45
chr9	81777000	81777200	E74
chr9	81777200	81777600	E72
chr9	81777600	81780200	E74
chr9	81780200	81780400	E72
chr9	81780400	81780800	E74
chr9	81780800	81781000	E81
chr9	81781000	81781200	E80
chr9	81781200	81781400	E72
chr9	81781400	81791000	E73
chr9	81791000	81791200	E80
chr9	81791200	81791800	E74
chr9	81791800	81792000	E46
chr9	81792000	81799000	E73
chr9	81799000	81799200	E78
chr9	81799200	81800200	E74
chr9	81800200	81800400	E44
chr9	81800400	81802000	E74
chr9	81802000	81802200	E72
chr9	81802200	81805200	E73
chr9	81805200	81805400	E47
chr9	81805400	81807600	E73
chr9	81807600	81807800	E47
chr9	81807800	81808000	E72
chr9	81808000	81817000	E73
chr9	81817000	81817200	E72
chr9	81817200	81819600	E73
chr9	81819600	81820400	E74
chr9	81820400	81820600	E79
chr9	81820600	81822000	E73
chr9	81822000	81822200	E47
chr9	81822200	81831800	E73
chr9	81831800	81832000	E47
chr9	81832000	81836200	E73
chr9	81836200	81836400	E71
chr9	81836400	81836800	E74
chr9	81836800	81837000	E77
chr9	81837000	81837200	E48
chr9	81837200	81837400	E75
chr9	81837400	81840200	E74
chr9	81840200	81840400	E45
chr9	81840400	81842400	E74
chr9	81842400	81842600	E72
chr9	81842600	81844200	E74
chr9	81844200	81844400	E46
chr9	81844400	81850800	E73
chr9	81850800	81851000	E47
chr9	81851000	81852400	E73
chr9	81852400	81852600	E47
chr9	81852600	81863800	E73
chr9	81863800	81864000	E72
chr9	81864000	81865200	E74
chr9	81865200	81865400	E75
chr9	81865400	81867400	E74
chr9	81867400	81867600	E13
chr9	81867600	81869800	E74
chr9	81869800	81870000	E81
chr9	81870000	81870200	E48
chr9	81870200	81870800	E74
chr9	81870800	81871000	E48
chr9	81871000	81871200	E80
chr9	81871200	81871400	E74
chr9	81871400	81871600	E46
chr9	81871600	81872000	E74
chr9	81872000	81872200	E72
chr9	81872200	81872800	E74
chr9	81872800	81873000	E79
chr9	81873000	81887400	E73
chr9	81887400	81887600	E72
chr9	81887600	81889200	E74
chr9	81889200	81889400	E80
chr9	81889400	81891400	E74
chr9	81891400	81891600	E72
chr9	81891600	81891800	E74
chr9	81891800	81892200	E48
chr9	81892200	81892600	E74
chr9	81892600	81892800	E47
chr9	81892800	81895800	E73
chr9	81895800	81896000	E47
chr9	81896000	81901400	E73
chr9	81901400	81901600	E49
chr9	81901600	81903000	E74
chr9	81903000	81903200	E72
chr9	81903200	81905000	E74
chr9	81905000	81905200	E46
chr9	81905200	81905600	E74
chr9	81905600	81905800	E77
chr9	81905800	81908400	E74
chr9	81908400	81908600	E75
chr9	81908600	81908800	E72
chr9	81908800	81917600	E73
chr9	81917600	81917800	E72
chr9	81917800	81918200	E74
chr9	81918200	81918600	E72
chr9	81918600	81918800	E71
chr9	81918800	81919800	E74
chr9	81919800	81920000	E45
chr9	81920000	81920200	E72
chr9	81920200	81922600	E74
chr9	81922600	81922800	E77
chr9	81922800	81923400	E74
chr9	81923400	81923600	E72
chr9	81923600	81926800	E74
chr9	81926800	81927000	E72
chr9	81927000	81932000	E74
chr9	81932000	81932200	E77
chr9	81932200	81934600	E74
chr9	81934600	81934800	E49
chr9	81934800	81936600	E74
chr9	81936600	81936800	E76
chr9	81936800	81941800	E74
chr9	81941800	81942000	E49
chr9	81942000	81942400	E74
chr9	81942400	81942600	E48
chr9	81942600	81950400	E74
chr9	81950400	81950800	E72
chr9	81950800	81952200	E74
chr9	81952200	81952400	E48
chr9	81952400	81952800	E74
chr9	81952800	81953000	E72
chr9	81953000	81963200	E73
chr9	81963200	81963400	E46
chr9	81963400	81967000	E74
chr9	81967000	81967200	E48
chr9	81967200	81967400	E74
chr9	81967400	81967600	E25
chr9	81967600	81969800	E74
chr9	81969800	81970000	E46
chr9	81970000	81970200	E45
chr9	81970200	81970400	E44
chr9	81970400	81971000	E74
chr9	81971000	81971200	E76
chr9	81971200	81971400	E74
chr9	81971400	81971600	E77
chr9	81971600	81972400	E74
chr9	81972400	81972600	E71
chr9	81972600	81975600	E74
chr9	81975600	81975800	E72
chr9	81975800	81977200	E74
chr9	81977200	81977400	E72
chr9	81977400	81979000	E74
chr9	81979000	81979200	E48
chr9	81979200	81980400	E74
chr9	81980400	81980600	E44
chr9	81980600	81986000	E74
chr9	81986000	81986200	E48
chr9	81986200	81986400	E46
chr9	81986400	81987800	E74
chr9	81987800	81988000	E45
chr9	81988000	81988400	E74
chr9	81988400	81988600	E48
chr9	81988600	81989600	E74
chr9	81989600	81989800	E46
chr9	81989800	81990000	E79
chr9	81990000	81993600	E74
chr9	81993600	81993800	E72
chr9	81993800	81994000	E79
chr9	81994000	81995000	E74
chr9	81995000	81995200	E72
chr9	81995200	81996000	E74
chr9	81996000	81996200	E81
chr9	81996200	81996400	E74
chr9	81996400	81996600	E46
chr9	81996600	81999200	E74
chr9	81999200	81999400	E48
chr9	81999400	81999600	E38
chr9	81999600	81999800	E36
chr9	81999800	82000000	E44
chr9	82000000	82002400	E74
chr9	82002400	82002600	E75
chr9	82002600	82003400	E74
chr9	82003400	82003600	E72
chr9	82003600	82005000	E74
chr9	82005000	82005200	E46
chr9	82005200	82005400	E72
chr9	82005400	82005800	E74
chr9	82005800	82006000	E45
chr9	82006000	82006200	E74
chr9	82006200	82006400	E72
chr9	82006400	82014600	E73
chr9	82014600	82014800	E72
chr9	82014800	82016000	E74
chr9	82016000	82016200	E72
chr9	82016200	82016800	E74
chr9	82016800	82017000	E45
chr9	82017000	82023200	E73
chr9	82023200	82023400	E47
chr9	82023400	82028600	E73
chr9	82028600	82028800	E46
chr9	82028800	82029200	E74
chr9	82029200	82029400	E45
chr9	82029400	82029800	E74
chr9	82029800	82030000	E72
chr9	82030000	82033200	E74
chr9	82033200	82033400	E48
chr9	82033400	82034000	E74
chr9	82034000	82037400	E73
chr9	82037400	82037600	E47
chr9	82037600	82042800	E73
chr9	82042800	82043000	E47
chr9	82043000	82048200	E73
chr9	82048200	82048400	E72
chr9	82048400	82050600	E74
chr9	82050600	82050800	E71
chr9	82050800	82052200	E74
chr9	82052200	82052400	E72
chr9	82052400	82052600	E47
chr9	82052600	82061200	E73
chr9	82061200	82061400	E72
chr9	82061400	82061600	E46
chr9	82061600	82061800	E74
chr9	82061800	82062000	E48
chr9	82062000	82062600	E74
chr9	82062600	82062800	E72
chr9	82062800	82063200	E74
chr9	82063200	82063400	E46
chr9	82063400	82063600	E74
chr9	82063600	82063800	E72
chr9	82063800	82066400	E74
chr9	82066400	82066600	E79
chr9	82066600	82067000	E74
chr9	82067000	82067200	E25
chr9	82067200	82068400	E74
chr9	82068400	82068600	E45
chr9	82068600	82070000	E74
chr9	82070000	82070200	E48
chr9	82070200	82071000	E74
chr9	82071000	82071200	E48
chr9	82071200	82073400	E74
chr9	82073400	82073600	E72
chr9	82073600	82074200	E74
chr9	82074200	82074400	E46
chr9	82074400	82077200	E74
chr9	82077200	82077600	E72
chr9	82077600	82078200	E74
chr9	82078200	82078400	E79
chr9	82078400	82079400	E74
chr9	82079400	82079600	E48
chr9	82079600	82079800	E74
chr9	82079800	82080000	E72
chr9	82080000	82080400	E74
chr9	82080400	82080600	E45
chr9	82080600	82082400	E74
chr9	82082400	82082600	E48
chr9	82082600	82082800	E74
chr9	82082800	82083000	E48
chr9	82083000	82085400	E74
chr9	82085400	82085600	E46
chr9	82085600	82086600	E74
chr9	82086600	82086800	E48
chr9	82086800	82087000	E55
chr9	82087000	82087600	E74
chr9	82087600	82087800	E72
chr9	82087800	82089600	E74
chr9	82089600	82089800	E45
chr9	82089800	82090000	E74
chr9	82090000	82090200	E48
chr9	82090200	82096800	E74
chr9	82096800	82097000	E48
chr9	82097000	82097200	E74
chr9	82097200	82097400	E72
chr9	82097400	82097600	E48
chr9	82097600	82101200	E74
chr9	82101200	82101400	E72
chr9	82101400	82106200	E73
chr9	82106200	82106400	E47
chr9	82106400	82107600	E73
chr9	82107600	82108000	E47
chr9	82108000	82108800	E73
chr9	82108800	82109000	E47
chr9	82109000	82117000	E73
chr9	82117000	82117200	E45
chr9	82117200	82121600	E74
chr9	82121600	82121800	E72
chr9	82121800	82123400	E74
chr9	82123400	82123600	E49
chr9	82123600	82127800	E74
chr9	82127800	82128000	E49
chr9	82128000	82128200	E46
chr9	82128200	82130000	E74
chr9	82130000	82130200	E81
chr9	82130200	82135600	E74
chr9	82135600	82135800	E25
chr9	82135800	82136200	E82
chr9	82136200	82136600	E74
chr9	82136600	82136800	E76
chr9	82136800	82137200	E74
chr9	82137200	82137400	E48
chr9	82137400	82137600	E36
chr9	82137600	82137800	E55
chr9	82137800	82138200	E53
chr9	82138200	82138400	E55
chr9	82138400	82138600	E54
chr9	82138600	82141000	E74
chr9	82141000	82141200	E71
chr9	82141200	82141400	E48
chr9	82141400	82141600	E55
chr9	82141600	82141800	E54
chr9	82141800	82147000	E74
chr9	82147000	82147200	E79
chr9	82147200	82150000	E74
chr9	82150000	82150200	E72
chr9	82150200	82151200	E74
chr9	82151200	82151400	E48
chr9	82151400	82153600	E74
chr9	82153600	82154000	E72
chr9	82154000	82154800	E74
chr9	82154800	82155000	E72
chr9	82155000	82158000	E74
chr9	82158000	82158200	E46
chr9	82158200	82158800	E74
chr9	82158800	82159000	E72
chr9	82159000	82164000	E73
chr9	82164000	82164200	E47
chr9	82164200	82167400	E73
chr9	82167400	82167600	E72
chr9	82167600	82168400	E74
chr9	82168400	82168600	E72
chr9	82168600	82170400	E74
chr9	82170400	82170600	E45
chr9	82170600	82170800	E72
chr9	82170800	82172000	E74
chr9	82172000	82172200	E48
chr9	82172200	82172600	E74
chr9	82172600	82172800	E48
chr9	82172800	82177400	E74
chr9	82177400	82177600	E71
chr9	82177600	82177800	E44
chr9	82177800	82178000	E48
chr9	82178000	82178800	E74
chr9	82178800	82179200	E82
chr9	82179200	82179400	E48
chr9	82179400	82179600	E82
chr9	82179600	82179800	E56
chr9	82179800	82180000	E40
chr9	82180000	82180200	E34
chr9	82180200	82180400	E40
chr9	82180400	82180600	E41
chr9	82180600	82180800	E62
chr9	82180800	82181000	E42
chr9	82181000	82181400	E36
chr9	82181400	82181600	E37
chr9	82181600	82182200	E55
chr9	82182200	82182400	E54
chr9	82182400	82182600	E57
chr9	82182600	82182800	E59
chr9	82182800	82183600	E61
chr9	82183600	82183800	E60
chr9	82183800	82184200	E63
chr9	82184200	82184400	E61
chr9	82184400	82184800	E42
chr9	82184800	82185000	E43
chr9	82185000	82185200	E67
chr9	82185200	82185800	E85
chr9	82185800	82186400	E20
chr9	82186400	82186600	E70
chr9	82186600	82186800	E69
chr9	82186800	82188400	E20
chr9	82188400	82188600	E85
chr9	82188600	82188800	E20
chr9	82188800	82189000	E28
chr9	82189000	82189200	E29
chr9	82189200	82189400	E26
chr9	82189400	82189800	E23
chr9	82189800	82190000	E32
chr9	82190000	82190400	E25
chr9	82190400	82190600	E48
chr9	82190600	82190800	E74
chr9	82190800	82191000	E72
chr9	82191000	82191800	E74
chr9	82191800	82192000	E79
chr9	82192000	82193800	E74
chr9	82193800	82194200	E48
chr9	82194200	82196000	E74
chr9	82196000	82196400	E72
chr9	82196400	82196600	E45
chr9	82196600	82196800	E72
chr9	82196800	82197000	E71
chr9	82197000	82198000	E74
chr9	82198000	82198200	E55
chr9	82198200	82198600	E38
chr9	82198600	82198800	E37
chr9	82198800	82199000	E36
chr9	82199000	82199200	E35
chr9	82199200	82199400	E36
chr9	82199400	82199600	E35
chr9	82199600	82199800	E37
chr9	82199800	82200000	E35
chr9	82200000	82200200	E82
chr9	82200200	82201600	E74
chr9	82201600	82201800	E82
chr9	82201800	82202000	E13
chr9	82202000	82202800	E82
chr9	82202800	82203000	E7
chr9	82203000	82203200	E34
chr9	82203200	82203400	E38
chr9	82203400	82203600	E35
chr9	82203600	82203800	E37
chr9	82203800	82204000	E82
chr9	82204000	82204200	E44
chr9	82204200	82204400	E77
chr9	82204400	82204600	E38
chr9	82204600	82205000	E36
chr9	82205000	82205400	E37
chr9	82205400	82205600	E55
chr9	82205600	82205800	E48
chr9	82205800	82206200	E74
chr9	82206200	82206400	E45
chr9	82206400	82206600	E72
chr9	82206600	82207000	E74
chr9	82207000	82207200	E48
chr9	82207200	82207600	E35
chr9	82207600	82207800	E40
chr9	82207800	82208000	E43
chr9	82208000	82208400	E41
chr9	82208400	82208800	E66
chr9	82208800	82209000	E41
chr9	82209000	82209200	E34
chr9	82209200	82209400	E4
chr9	82209400	82209600	E40
chr9	82209600	82209800	E36
chr9	82209800	82210000	E35
chr9	82210000	82210200	E40
chr9	82210200	82210800	E82
chr9	82210800	82211200	E37
chr9	82211200	82211400	E48
chr9	82211400	82211600	E74
chr9	82211600	82211800	E72
chr9	82211800	82212000	E46
chr9	82212000	82212600	E74
chr9	82212600	82212800	E13
chr9	82212800	82213400	E82
chr9	82213400	82213600	E44
chr9	82213600	82213800	E7
chr9	82213800	82214600	E82
chr9	82214600	82214800	E38
chr9	82214800	82215000	E37
chr9	82215000	82215400	E82
chr9	82215400	82215600	E7
chr9	82215600	82215800	E6
chr9	82215800	82216000	E5
chr9	82216000	82216200	E7
chr9	82216200	82216400	E44
chr9	82216400	82216600	E6
chr9	82216600	82216800	E7
chr9	82216800	82217000	E48
chr9	82217000	82217600	E82
chr9	82217600	82217800	E36
chr9	82217800	82218400	E74
chr9	82218400	82218600	E55
chr9	82218600	82218800	E37
chr9	82218800	82219000	E55
chr9	82219000	82219200	E71
chr9	82219200	82220200	E74
chr9	82220200	82221000	E82
chr9	82221000	82221200	E13
chr9	82221200	82221800	E7
chr9	82221800	82222000	E50
chr9	82222000	82222200	E6
chr9	82222200	82222400	E7
chr9	82222400	82223200	E82
chr9	82223200	82225200	E74
chr9	82225200	82225400	E82
chr9	82225400	82225600	E38
chr9	82225600	82225800	E39
chr9	82225800	82226000	E40
chr9	82226000	82226200	E62
chr9	82226200	82226400	E59
chr9	82226400	82226600	E82
chr9	82226600	82226800	E56
chr9	82226800	82227000	E13
chr9	82227000	82227200	E25
chr9	82227200	82227400	E7
chr9	82227400	82227800	E82
chr9	82227800	82228200	E48
chr9	82228200	82228400	E72
chr9	82228400	82228600	E46
chr9	82228600	82229400	E74
chr9	82229400	82229600	E82
chr9	82229600	82229800	E6
chr9	82229800	82230000	E5
chr9	82230000	82230200	E50
chr9	82230200	82230400	E13
chr9	82230400	82230600	E82
chr9	82230600	82230800	E74
chr9	82230800	82231000	E72
chr9	82231000	82231200	E46
chr9	82231200	82231600	E74
chr9	82231600	82231800	E45
chr9	82231800	82233200	E74
chr9	82233200	82233600	E72
chr9	82233600	82233800	E79
chr9	82233800	82234200	E74
chr9	82234200	82234400	E45
chr9	82234400	82236000	E74
chr9	82236000	82236200	E76
chr9	82236200	82238200	E82
chr9	82238200	82238400	E8
chr9	82238400	82238600	E3
chr9	82238600	82238800	E65
chr9	82238800	82239200	E64
chr9	82239200	82239600	E67
chr9	82239600	82239800	E85
chr9	82239800	82240000	E66
chr9	82240000	82240400	E5
chr9	82240400	82240600	E12
chr9	82240600	82240800	E82
chr9	82240800	82241000	E25
chr9	82241000	82241400	E82
chr9	82241400	82241600	E13
chr9	82241600	82242000	E82
chr9	82242000	82245000	E74
chr9	82245000	82245200	E84
chr9	82245200	82245400	E22
chr9	82245400	82245600	E18
chr9	82245600	82245800	E21
chr9	82245800	82246000	E30
chr9	82246000	82246200	E43
chr9	82246200	82246400	E70
chr9	82246400	82246600	E16
chr9	82246600	82246800	E84
chr9	82246800	82247200	E74
chr9	82247200	82247400	E79
chr9	82247400	82247600	E46
chr9	82247600	82250000	E74
chr9	82250000	82250200	E13
chr9	82250200	82250600	E82
chr9	82250600	82250800	E45
chr9	82250800	82251800	E74
chr9	82251800	82252200	E82
chr9	82252200	82252400	E6
chr9	82252400	82252600	E8
chr9	82252600	82253600	E82
chr9	82253600	82253800	E48
chr9	82253800	82254600	E74
chr9	82254600	82254800	E48
chr9	82254800	82255000	E82
chr9	82255000	82255200	E5
chr9	82255200	82255400	E6
chr9	82255400	82255800	E82
chr9	82255800	82256000	E48
chr9	82256000	82256600	E74
chr9	82256600	82256800	E72
chr9	82256800	82257200	E74
chr9	82257200	82257400	E46
chr9	82257400	82257800	E72
chr9	82257800	82258000	E74
chr9	82258000	82258200	E80
chr9	82258200	82259000	E74
chr9	82259000	82259200	E72
chr9	82259200	82260200	E74
chr9	82260200	82260400	E46
chr9	82260400	82262000	E74
chr9	82262000	82262200	E46
chr9	82262200	82262600	E74
chr9	82262600	82262800	E45
chr9	82262800	82263000	E74
chr9	82263000	82263200	E72
chr9	82263200	82263400	E74
chr9	82263400	82263600	E48
chr9	82263600	82264000	E36
chr9	82264000	82264400	E55
chr9	82264400	82264600	E38
chr9	82264600	82265600	E74
chr9	82265600	82265800	E48
chr9	82265800	82266000	E38
chr9	82266000	82266200	E48
chr9	82266200	82266400	E45
chr9	82266400	82266600	E48
chr9	82266600	82266800	E44
chr9	82266800	82267200	E74
chr9	82267200	82267400	E48
chr9	82267400	82271800	E74
chr9	82271800	82272000	E46
chr9	82272000	82272200	E72
chr9	82272200	82273600	E74
chr9	82273600	82273800	E79
chr9	82273800	82278200	E74
chr9	82278200	82278400	E46
chr9	82278400	82279000	E74
chr9	82279000	82279200	E45
chr9	82279200	82279400	E72
chr9	82279400	82280200	E74
chr9	82280200	82280400	E75
chr9	82280400	82281000	E74
chr9	82281000	82281200	E72
chr9	82281200	82281400	E44
chr9	82281400	82281600	E82
chr9	82281600	82281800	E13
chr9	82281800	82283800	E74
chr9	82283800	82284000	E46
chr9	82284000	82286600	E74
chr9	82286600	82287000	E48
chr9	82287000	82287200	E74
chr9	82287200	82287400	E48
chr9	82287400	82287600	E39
chr9	82287600	82287800	E37
chr9	82287800	82288000	E38
chr9	82288000	82288200	E55
chr9	82288200	82288600	E32
chr9	82288600	82288800	E34
chr9	82288800	82289000	E40
chr9	82289000	82289200	E66
chr9	82289200	82289400	E8
chr9	82289400	82290000	E82
chr9	82290000	82292400	E74
chr9	82292400	82292600	E45
chr9	82292600	82296400	E74
chr9	82296400	82296600	E82
chr9	82296600	82296800	E38
chr9	82296800	82297000	E31
chr9	82297000	82297200	E5
chr9	82297200	82297400	E6
chr9	82297400	82297600	E5
chr9	82297600	82297800	E6
chr9	82297800	82298400	E82
chr9	82298400	82298600	E6
chr9	82298600	82299000	E7
chr9	82299000	82299400	E82
chr9	82299400	82299800	E7
chr9	82299800	82300400	E82
chr9	82300400	82300600	E7
chr9	82300600	82301400	E82
chr9	82301400	82301600	E7
chr9	82301600	82301800	E82
chr9	82301800	82302200	E48
chr9	82302200	82302400	E74
chr9	82302400	82302600	E48
chr9	82302600	82302800	E74
chr9	82302800	82303000	E48
chr9	82303000	82304000	E74
chr9	82304000	82304200	E45
chr9	82304200	82305600	E74
chr9	82305600	82305800	E80
chr9	82305800	82306600	E74
chr9	82306600	82306800	E46
chr9	82306800	82307000	E72
chr9	82307000	82307400	E74
chr9	82307400	82307600	E45
chr9	82307600	82308400	E74
chr9	82308400	82308600	E55
chr9	82308600	82308800	E37
chr9	82308800	82309600	E55
chr9	82309600	82309800	E37
chr9	82309800	82310400	E54
chr9	82310400	82310800	E74
chr9	82310800	82311000	E71
chr9	82311000	82316000	E74
chr9	82316000	82316200	E46
chr9	82316200	82316600	E74
chr9	82316600	82316800	E46
chr9	82316800	82317000	E72
chr9	82317000	82318000	E74
chr9	82318000	82318200	E44
chr9	82318200	82318800	E74
chr9	82318800	82319000	E72
chr9	82319000	82319200	E71
chr9	82319200	82319600	E74
chr9	82319600	82319800	E34
chr9	82319800	82321000	E74
chr9	82321000	82321200	E79
chr9	82321200	82322600	E74
chr9	82322600	82322800	E46
chr9	82322800	82326000	E74
chr9	82326000	82328200	E82
chr9	82328200	82328400	E45
chr9	82328400	82328600	E44
chr9	82328600	82333800	E74
chr9	82333800	82334000	E77
chr9	82334000	82334400	E74
chr9	82334400	82334600	E80
chr9	82334600	82335600	E74
chr9	82335600	82335800	E44
chr9	82335800	82336600	E74
chr9	82336600	82337000	E72
chr9	82337000	82337200	E45
chr9	82337200	82337400	E46
chr9	82337400	82337600	E72
chr9	82337600	82339600	E74
chr9	82339600	82339800	E46
chr9	82339800	82340800	E74
chr9	82340800	82341000	E13
chr9	82341000	82342000	E82
chr9	82342000	82342200	E44
chr9	82342200	82344600	E74
chr9	82344600	82345200	E37
chr9	82345200	82345400	E48
chr9	82345400	82345600	E74
chr9	82345600	82345800	E45
chr9	82345800	82346000	E77
chr9	82346000	82346200	E7
chr9	82346200	82346400	E6
chr9	82346400	82346600	E45
chr9	82346600	82346800	E82
chr9	82346800	82347000	E6
chr9	82347000	82347200	E50
chr9	82347200	82347400	E44
chr9	82347400	82347600	E6
chr9	82347600	82347800	E82
chr9	82347800	82353600	E74
chr9	82353600	82353800	E72
chr9	82353800	82356000	E74
chr9	82356000	82356200	E13
chr9	82356200	82357200	E74
chr9	82357200	82357400	E46
chr9	82357400	82360400	E74
chr9	82360400	82360600	E45
chr9	82360600	82361200	E74
chr9	82361200	82361400	E48
chr9	82361400	82365000	E74
chr9	82365000	82365200	E71
chr9	82365200	82366400	E74
chr9	82366400	82366600	E48
chr9	82366600	82367400	E74
chr9	82367400	82367600	E79
chr9	82367600	82369600	E74
chr9	82369600	82369800	E72
chr9	82369800	82370600	E74
chr9	82370600	82370800	E46
chr9	82370800	82371000	E45
chr9	82371000	82376600	E74
chr9	82376600	82376800	E46
chr9	82376800	82377000	E72
chr9	82377000	82378800	E74
chr9	82378800	82379000	E49
chr9	82379000	82379200	E45
chr9	82379200	82379400	E74
chr9	82379400	82379800	E72
chr9	82379800	82381200	E74
chr9	82381200	82381400	E72
chr9	82381400	82385800	E74
chr9	82385800	82386000	E72
chr9	82386000	82386200	E74
chr9	82386200	82386400	E72
chr9	82386400	82390200	E74
chr9	82390200	82390400	E72
chr9	82390400	82390600	E46
chr9	82390600	82391600	E74
chr9	82391600	82391800	E71
chr9	82391800	82394000	E74
chr9	82394000	82394200	E72
chr9	82394200	82396400	E74
chr9	82396400	82396600	E48
chr9	82396600	82397200	E74
chr9	82397200	82397400	E72
chr9	82397400	82397600	E74
chr9	82397600	82397800	E72
chr9	82397800	82399400	E74
chr9	82399400	82399600	E72
chr9	82399600	82402800	E74
chr9	82402800	82403000	E45
chr9	82403000	82404000	E74
chr9	82404000	82404200	E46
chr9	82404200	82405000	E74
chr9	82405000	82405200	E80
chr9	82405200	82405600	E74
chr9	82405600	82405800	E44
chr9	82405800	82406800	E74
chr9	82406800	82407000	E79
chr9	82407000	82410400	E74
chr9	82410400	82410600	E76
chr9	82410600	82413800	E74
chr9	82413800	82414200	E46
chr9	82414200	82414400	E72
chr9	82414400	82414800	E74
chr9	82414800	82415000	E46
chr9	82415000	82415600	E74
chr9	82415600	82415800	E75
chr9	82415800	82416800	E74
chr9	82416800	82417000	E72
chr9	82417000	82417200	E44
chr9	82417200	82417600	E82
chr9	82417600	82417800	E44
chr9	82417800	82418000	E7
chr9	82418000	82418200	E82
chr9	82418200	82418800	E74
chr9	82418800	82419000	E45
chr9	82419000	82424000	E74
chr9	82424000	82424200	E45
chr9	82424200	82424400	E48
chr9	82424400	82424800	E82
chr9	82424800	82425000	E7
chr9	82425000	82425200	E13
chr9	82425200	82425400	E9
chr9	82425400	82425800	E4
chr9	82425800	82426000	E8
chr9	82426000	82426200	E5
chr9	82426200	82426400	E8
chr9	82426400	82426600	E4
chr9	82426600	82426800	E3
chr9	82426800	82427000	E2
chr9	82427000	82427200	E66
chr9	82427200	82427400	E1
chr9	82427400	82427600	E2
chr9	82427600	82427800	E18
chr9	82427800	82428000	E17
chr9	82428000	82428200	E67
chr9	82428200	82428400	E1
chr9	82428400	82428600	E66
chr9	82428600	82429000	E3
chr9	82429000	82429200	E8
chr9	82429200	82429400	E13
chr9	82429400	82429800	E5
chr9	82429800	82430000	E7
chr9	82430000	82430600	E82
chr9	82430600	82431000	E5
chr9	82431000	82431400	E7
chr9	82431400	82432000	E13
chr9	82432000	82432200	E12
chr9	82432200	82432400	E9
chr9	82432400	82432600	E41
chr9	82432600	82432800	E66
chr9	82432800	82433000	E3
chr9	82433000	82433200	E9
chr9	82433200	82433400	E6
chr9	82433400	82433600	E13
chr9	82433600	82433800	E7
chr9	82433800	82434000	E6
chr9	82434000	82434200	E13
chr9	82434200	82434400	E5
chr9	82434400	82435200	E82
chr9	82435200	82435400	E7
chr9	82435400	82435600	E6
chr9	82435600	82435800	E7
chr9	82435800	82436400	E82
chr9	82436400	82436600	E45
chr9	82436600	82436800	E82
chr9	82436800	82437000	E13
chr9	82437000	82438000	E82
chr9	82438000	82438400	E7
chr9	82438400	82438600	E50
chr9	82438600	82438800	E3
chr9	82438800	82439200	E2
chr9	82439200	82439400	E4
chr9	82439400	82439800	E66
chr9	82439800	82440000	E3
chr9	82440000	82440400	E50
chr9	82440400	82440600	E7
chr9	82440600	82441000	E82
chr9	82441000	82441200	E6
chr9	82441200	82441400	E50
chr9	82441400	82441600	E5
chr9	82441600	82441800	E82
chr9	82441800	82442000	E77
chr9	82442000	82442400	E74
chr9	82442400	82442600	E46
chr9	82442600	82443600	E74
chr9	82443600	82443800	E72
chr9	82443800	82445600	E74
chr9	82445600	82445800	E45
chr9	82445800	82446000	E77
chr9	82446000	82446200	E49
chr9	82446200	82446600	E6
chr9	82446600	82448000	E82
chr9	82448000	82448200	E7
chr9	82448200	82448400	E82
chr9	82448400	82448600	E7
chr9	82448600	82448800	E6
chr9	82448800	82449000	E4
chr9	82449000	82449200	E3
chr9	82449200	82449600	E66
chr9	82449600	82449800	E41
chr9	82449800	82450000	E66
chr9	82450000	82450400	E41
chr9	82450400	82450600	E4
chr9	82450600	82450800	E50
chr9	82450800	82451000	E7
chr9	82451000	82451400	E6
chr9	82451400	82451800	E82
chr9	82451800	82452000	E74
chr9	82452000	82452200	E72
chr9	82452200	82452400	E74
chr9	82452400	82452800	E72
chr9	82452800	82453000	E48
chr9	82453000	82453200	E45
chr9	82453200	82453800	E74
chr9	82453800	82454000	E72
chr9	82454000	82456400	E74
chr9	82456400	82456600	E46
chr9	82456600	82456800	E72
chr9	82456800	82457400	E73
chr9	82457400	82457600	E47
chr9	82457600	82459600	E73
chr9	82459600	82459800	E47
chr9	82459800	82463800	E73
chr9	82463800	82464000	E49
chr9	82464000	82464600	E74
chr9	82464600	82464800	E72
chr9	82464800	82469800	E74
chr9	82469800	82470000	E72
chr9	82470000	82472200	E74
chr9	82472200	82472600	E44
chr9	82472600	82472800	E82
chr9	82472800	82473000	E25
chr9	82473000	82473200	E12
chr9	82473200	82473400	E18
chr9	82473400	82473600	E22
chr9	82473600	82473800	E11
chr9	82473800	82474000	E8
chr9	82474000	82474200	E7
chr9	82474200	82474600	E82
chr9	82474600	82481200	E74
chr9	82481200	82481400	E48
chr9	82481400	82481600	E13
chr9	82481600	82482000	E7
chr9	82482000	82482400	E82
chr9	82482400	82482600	E38
chr9	82482600	82482800	E49
chr9	82482800	82483000	E82
chr9	82483000	82483200	E5
chr9	82483200	82483400	E41
chr9	82483400	82483600	E50
chr9	82483600	82484200	E41
chr9	82484200	82484400	E50
chr9	82484400	82484600	E49
chr9	82484600	82485200	E74
chr9	82485200	82485400	E72
chr9	82485400	82487400	E74
chr9	82487400	82487600	E48
chr9	82487600	82489000	E74
chr9	82489000	82489200	E48
chr9	82489200	82489800	E74
chr9	82489800	82490000	E48
chr9	82490000	82490200	E74
chr9	82490200	82491800	E82
chr9	82491800	82492000	E13
chr9	82492000	82492200	E6
chr9	82492200	82492400	E7
chr9	82492400	82492600	E12
chr9	82492600	82492800	E13
chr9	82492800	82493000	E9
chr9	82493000	82493400	E41
chr9	82493400	82493600	E4
chr9	82493600	82493800	E3
chr9	82493800	82494400	E12
chr9	82494400	82494600	E5
chr9	82494600	82494800	E12
chr9	82494800	82495000	E13
chr9	82495000	82495200	E11
chr9	82495200	82495400	E14
chr9	82495400	82495600	E21
chr9	82495600	82495800	E17
chr9	82495800	82496000	E2
chr9	82496000	82496200	E3
chr9	82496200	82496600	E41
chr9	82496600	82496800	E12
chr9	82496800	82497200	E83
chr9	82497200	82497400	E8
chr9	82497400	82497600	E7
chr9	82497600	82497800	E4
chr9	82497800	82498400	E41
chr9	82498400	82498600	E66
chr9	82498600	82498800	E41
chr9	82498800	82499000	E50
chr9	82499000	82499200	E4
chr9	82499200	82499400	E41
chr9	82499400	82499800	E50
chr9	82499800	82500000	E41
chr9	82500000	82500200	E40
chr9	82500200	82500400	E50
chr9	82500400	82500600	E44
chr9	82500600	82501000	E7
chr9	82501000	82501400	E82
chr9	82501400	82501600	E6
chr9	82501600	82501800	E72
chr9	82501800	82505200	E74
chr9	82505200	82505400	E72
chr9	82505400	82508000	E74
chr9	82508000	82508200	E72
chr9	82508200	82512000	E74
chr9	82512000	82512200	E76
chr9	82512200	82512400	E48
chr9	82512400	82515000	E74
chr9	82515000	82515200	E72
chr9	82515200	82520000	E73
chr9	82520000	82520200	E79
chr9	82520200	82520400	E74
chr9	82520400	82520600	E72
chr9	82520600	82520800	E74
chr9	82520800	82521000	E47
chr9	82521000	82527600	E73
chr9	82527600	82527800	E47
chr9	82527800	82532600	E73
chr9	82532600	82534400	E74
chr9	82534400	82534600	E72
chr9	82534600	82537400	E74
chr9	82537400	82537600	E46
chr9	82537600	82539600	E74
chr9	82539600	82539800	E71
chr9	82539800	82544200	E74
chr9	82544200	82544400	E48
chr9	82544400	82544600	E74
chr9	82544600	82544800	E72
chr9	82544800	82545200	E74
chr9	82545200	82545400	E48
chr9	82545400	82549600	E74
chr9	82549600	82549800	E46
chr9	82549800	82551400	E74
chr9	82551400	82551600	E46
chr9	82551600	82552200	E74
chr9	82552200	82552400	E48
chr9	82552400	82556400	E74
chr9	82556400	82556600	E13
chr9	82556600	82557200	E82
chr9	82557200	82557400	E13
chr9	82557400	82557800	E74
chr9	82557800	82558000	E72
chr9	82558000	82558800	E74
chr9	82558800	82559000	E77
chr9	82559000	82561800	E74
chr9	82561800	82562000	E48
chr9	82562000	82562200	E74
chr9	82562200	82562400	E46
chr9	82562400	82563600	E74
chr9	82563600	82563800	E72
chr9	82563800	82564600	E74
chr9	82564600	82564800	E72
chr9	82564800	82569600	E74
chr9	82569600	82569800	E48
chr9	82569800	82570200	E74
chr9	82570200	82570400	E71
chr9	82570400	82570600	E74
chr9	82570600	82571000	E48
chr9	82571000	82572200	E74
chr9	82572200	82572400	E72
chr9	82572400	82572800	E74
chr9	82572800	82573000	E45
chr9	82573000	82577800	E74
chr9	82577800	82578000	E47
chr9	82578000	82578200	E74
chr9	82578200	82578400	E48
chr9	82578400	82581400	E74
chr9	82581400	82581600	E78
chr9	82581600	82582600	E74
chr9	82582600	82582800	E72
chr9	82582800	82585600	E73
chr9	82585600	82585800	E47
chr9	82585800	82587600	E73
chr9	82587600	82587800	E47
chr9	82587800	82591600	E73
chr9	82591600	82591800	E47
chr9	82591800	82598400	E73
chr9	82598400	82598600	E72
chr9	82598600	82600600	E74
chr9	82600600	82600800	E75
chr9	82600800	82601000	E45
chr9	82601000	82603200	E74
chr9	82603200	82603400	E48
chr9	82603400	82603800	E74
chr9	82603800	82604000	E48
chr9	82604000	82604200	E49
chr9	82604200	82604600	E82
chr9	82604600	82604800	E6
chr9	82604800	82605000	E7
chr9	82605000	82605200	E82
chr9	82605200	82606200	E74
chr9	82606200	82606400	E72
chr9	82606400	82606600	E74
chr9	82606600	82606800	E46
chr9	82606800	82607000	E72
chr9	82607000	82607200	E74
chr9	82607200	82607400	E34
chr9	82607400	82610600	E74
chr9	82610600	82611000	E48
chr9	82611000	82611800	E74
chr9	82611800	82612000	E72
chr9	82612000	82612400	E74
chr9	82612400	82612600	E48
chr9	82612600	82614200	E74
chr9	82614200	82614400	E55
chr9	82614400	82614600	E54
chr9	82614600	82614800	E55
chr9	82614800	82615000	E25
chr9	82615000	82615800	E74
chr9	82615800	82616000	E48
chr9	82616000	82617200	E74
chr9	82617200	82617400	E38
chr9	82617400	82617600	E13
chr9	82617600	82617800	E49
chr9	82617800	82618800	E74
chr9	82618800	82619000	E13
chr9	82619000	82620000	E74
chr9	82620000	82620200	E46
chr9	82620200	82620800	E74
chr9	82620800	82621000	E72
chr9	82621000	82624000	E74
chr9	82624000	82624200	E48
chr9	82624200	82627400	E74
chr9	82627400	82627600	E48
chr9	82627600	82628000	E38
chr9	82628000	82628600	E84
chr9	82628600	82628800	E48
chr9	82628800	82629200	E74
chr9	82629200	82629400	E72
chr9	82629400	82631000	E74
chr9	82631000	82631200	E13
chr9	82631200	82631400	E82
chr9	82631400	82631600	E48
chr9	82631600	82632000	E74
chr9	82632000	82632200	E46
chr9	82632200	82633600	E74
chr9	82633600	82634200	E84
chr9	82634200	82634400	E55
chr9	82634400	82634800	E84
chr9	82634800	82635000	E25
chr9	82635000	82635200	E23
chr9	82635200	82635400	E24
chr9	82635400	82635600	E27
chr9	82635600	82635800	E84
chr9	82635800	82636000	E57
chr9	82636000	82636400	E54
chr9	82636400	82637000	E84
chr9	82637000	82637200	E55
chr9	82637200	82637400	E38
chr9	82637400	82638400	E84
chr9	82638400	82638600	E57
chr9	82638600	82639200	E84
chr9	82639200	82639400	E55
chr9	82639400	82639600	E38
chr9	82639600	82640000	E74
chr9	82640000	82640200	E46
chr9	82640200	82640400	E74
chr9	82640400	82640600	E46
chr9	82640600	82641600	E74
chr9	82641600	82641800	E72
chr9	82641800	82643000	E74
chr9	82643000	82643200	E72
chr9	82643200	82644200	E74
chr9	82644200	82644400	E72
chr9	82644400	82645200	E74
chr9	82645200	82645400	E72
chr9	82645400	82645800	E74
chr9	82645800	82646000	E71
chr9	82646000	82646200	E46
chr9	82646200	82647400	E74
chr9	82647400	82647600	E72
chr9	82647600	82649600	E74
chr9	82649600	82649800	E75
chr9	82649800	82650200	E74
chr9	82650200	82650400	E72
chr9	82650400	82650600	E74
chr9	82650600	82650800	E48
chr9	82650800	82651000	E72
chr9	82651000	82651600	E74
chr9	82651600	82651800	E72
chr9	82651800	82657600	E74
chr9	82657600	82657800	E72
chr9	82657800	82658000	E74
chr9	82658000	82658200	E72
chr9	82658200	82660200	E74
chr9	82660200	82660400	E72
chr9	82660400	82660600	E74
chr9	82660600	82660800	E46
chr9	82660800	82665400	E74
chr9	82665400	82665600	E72
chr9	82665600	82665800	E74
chr9	82665800	82666200	E48
chr9	82666200	82666400	E74
chr9	82666400	82666600	E78
chr9	82666600	82667000	E74
chr9	82667000	82667200	E48
chr9	82667200	82671000	E74
chr9	82671000	82671200	E72
chr9	82671200	82676000	E74
chr9	82676000	82676200	E72
chr9	82676200	82676400	E74
chr9	82676400	82676600	E82
chr9	82676600	82676800	E6
chr9	82676800	82677000	E7
chr9	82677000	82677200	E6
chr9	82677200	82677600	E82
chr9	82677600	82677800	E7
chr9	82677800	82678400	E82
chr9	82678400	82678600	E45
chr9	82678600	82678800	E74
chr9	82678800	82679000	E72
chr9	82679000	82683000	E74
chr9	82683000	82683200	E46
chr9	82683200	82683800	E74
chr9	82683800	82684200	E71
chr9	82684200	82684400	E48
chr9	82684400	82684600	E38
chr9	82684600	82684800	E44
chr9	82684800	82685000	E50
chr9	82685000	82685600	E44
chr9	82685600	82686000	E45
chr9	82686000	82686200	E74
chr9	82686200	82686400	E48
chr9	82686400	82686600	E74
chr9	82686600	82686800	E48
chr9	82686800	82687200	E74
chr9	82687200	82687400	E45
chr9	82687400	82690200	E74
chr9	82690200	82690600	E72
chr9	82690600	82691000	E74
chr9	82691000	82691200	E82
chr9	82691200	82691600	E6
chr9	82691600	82691800	E44
chr9	82691800	82692400	E41
chr9	82692400	82692600	E66
chr9	82692600	82693000	E41
chr9	82693000	82693200	E42
chr9	82693200	82693400	E38
chr9	82693400	82693600	E40
chr9	82693600	82694000	E35
chr9	82694000	82694200	E36
chr9	82694200	82694400	E37
chr9	82694400	82694600	E55
chr9	82694600	82694800	E48
chr9	82694800	82695200	E82
chr9	82695200	82695400	E74
chr9	82695400	82695600	E72
chr9	82695600	82696200	E82
chr9	82696200	82696400	E44
chr9	82696400	82696600	E48
chr9	82696600	82696800	E36
chr9	82696800	82697000	E37
chr9	82697000	82697200	E33
chr9	82697200	82697400	E42
chr9	82697400	82697600	E58
chr9	82697600	82697800	E57
chr9	82697800	82698200	E38
chr9	82698200	82700000	E74
chr9	82700000	82700200	E53
chr9	82700200	82700600	E55
chr9	82700600	82700800	E54
chr9	82700800	82701200	E55
chr9	82701200	82701400	E54
chr9	82701400	82701600	E36
chr9	82701600	82702200	E35
chr9	82702200	82702400	E36
chr9	82702400	82702600	E52
chr9	82702600	82702800	E36
chr9	82702800	82705400	E74
chr9	82705400	82706400	E55
chr9	82706400	82706600	E48
chr9	82706600	82707200	E74
chr9	82707200	82707400	E48
chr9	82707400	82707800	E55
chr9	82707800	82708000	E54
chr9	82708000	82708200	E55
chr9	82708200	82708400	E36
chr9	82708400	82708600	E35
chr9	82708600	82708800	E52
chr9	82708800	82709000	E53
chr9	82709000	82709200	E27
chr9	82709200	82709400	E37
chr9	82709400	82709600	E84
chr9	82709600	82709800	E37
chr9	82709800	82710000	E56
chr9	82710000	82710200	E37
chr9	82710200	82710400	E54
chr9	82710400	82710600	E53
chr9	82710600	82712200	E74
chr9	82712200	82712400	E48
chr9	82712400	82712600	E37
chr9	82712600	82714600	E74
chr9	82714600	82714800	E76
chr9	82714800	82715600	E74
chr9	82715600	82715800	E78
chr9	82715800	82716000	E46
chr9	82716000	82716400	E74
chr9	82716400	82716600	E46
chr9	82716600	82718800	E74
chr9	82718800	82719000	E72
chr9	82719000	82721400	E74
chr9	82721400	82721600	E46
chr9	82721600	82724600	E74
chr9	82724600	82724800	E45
chr9	82724800	82725600	E74
chr9	82725600	82725800	E46
chr9	82725800	82726000	E48
chr9	82726000	82726200	E36
chr9	82726200	82726400	E34
chr9	82726400	82726600	E48
chr9	82726600	82726800	E36
chr9	82726800	82728800	E74
chr9	82728800	82729200	E55
chr9	82729200	82729600	E37
chr9	82729600	82730800	E55
chr9	82730800	82731000	E37
chr9	82731000	82731200	E45
chr9	82731200	82731400	E75
chr9	82731400	82731600	E74
chr9	82731600	82731800	E49
chr9	82731800	82732200	E74
chr9	82732200	82732400	E46
chr9	82732400	82733400	E74
chr9	82733400	82733600	E72
chr9	82733600	82735600	E74
chr9	82735600	82735800	E45
chr9	82735800	82736000	E82
chr9	82736000	82736200	E6
chr9	82736200	82736400	E34
chr9	82736400	82737000	E74
chr9	82737000	82737200	E75
chr9	82737200	82737600	E74
chr9	82737600	82737800	E13
chr9	82737800	82738400	E55
chr9	82738400	82738600	E34
chr9	82738600	82739000	E7
chr9	82739000	82740400	E82
chr9	82740400	82740800	E6
chr9	82740800	82741000	E50
chr9	82741000	82741200	E34
chr9	82741200	82741600	E5
chr9	82741600	82741800	E82
chr9	82741800	82742000	E5
chr9	82742000	82743000	E82
chr9	82743000	82743800	E6
chr9	82743800	82744000	E82
chr9	82744000	82745200	E74
chr9	82745200	82745400	E72
chr9	82745400	82745600	E46
chr9	82745600	82746000	E74
chr9	82746000	82746200	E48
chr9	82746200	82746600	E54
chr9	82746600	82746800	E55
chr9	82746800	82747000	E38
chr9	82747000	82747200	E54
chr9	82747200	82748000	E55
chr9	82748000	82748200	E38
chr9	82748200	82748400	E55
chr9	82748400	82748600	E57
chr9	82748600	82748800	E42
chr9	82748800	82749000	E34
chr9	82749000	82749200	E59
chr9	82749200	82749400	E51
chr9	82749400	82749800	E41
chr9	82749800	82750000	E66
chr9	82750000	82750200	E41
chr9	82750200	82750400	E42
chr9	82750400	82750600	E40
chr9	82750600	82750800	E44
chr9	82750800	82751000	E7
chr9	82751000	82751200	E82
chr9	82751200	82751400	E13
chr9	82751400	82751800	E82
chr9	82751800	82752000	E44
chr9	82752000	82757800	E73
chr9	82757800	82758000	E50
chr9	82758000	82758200	E41
chr9	82758200	82758400	E50
chr9	82758400	82758600	E3
chr9	82758600	82758800	E41
chr9	82758800	82759000	E4
chr9	82759000	82759200	E50
chr9	82759200	82759600	E4
chr9	82759600	82759800	E9
chr9	82759800	82760000	E8
chr9	82760000	82760200	E50
chr9	82760200	82760400	E6
chr9	82760400	82761200	E82
chr9	82761200	82761400	E13
chr9	82761400	82761600	E82
chr9	82761600	82761800	E44
chr9	82761800	82762000	E7
chr9	82762000	82762200	E82
chr9	82762200	82762400	E7
chr9	82762400	82762600	E45
chr9	82762600	82762800	E49
chr9	82762800	82763000	E44
chr9	82763000	82763200	E49
chr9	82763200	82764600	E74
chr9	82764600	82764800	E48
chr9	82764800	82765000	E45
chr9	82765000	82765600	E74
chr9	82765600	82765800	E72
chr9	82765800	82766400	E74
chr9	82766400	82766800	E82
chr9	82766800	82767000	E13
chr9	82767000	82767800	E82
chr9	82767800	82768000	E48
chr9	82768000	82768400	E74
chr9	82768400	82768600	E76
chr9	82768600	82769000	E38
chr9	82769000	82769200	E82
chr9	82769200	82769400	E56
chr9	82769400	82769600	E16
chr9	82769600	82769800	E39
chr9	82769800	82770000	E15
chr9	82770000	82770200	E40
chr9	82770200	82770600	E59
chr9	82770600	82770800	E61
chr9	82770800	82771000	E59
chr9	82771000	82771200	E62
chr9	82771200	82771400	E61
chr9	82771400	82771600	E63
chr9	82771600	82772000	E61
chr9	82772000	82772200	E63
chr9	82772200	82772600	E64
chr9	82772600	82772800	E65
chr9	82772800	82773000	E69
chr9	82773000	82773200	E64
chr9	82773200	82773600	E63
chr9	82773600	82773800	E69
chr9	82773800	82775000	E61
chr9	82775000	82775200	E63
chr9	82775200	82775400	E64
chr9	82775400	82775800	E69
chr9	82775800	82776200	E63
chr9	82776200	82777400	E61
chr9	82777400	82778000	E62
chr9	82778000	82778200	E61
chr9	82778200	82778400	E62
chr9	82778400	82779200	E61
chr9	82779200	82779400	E62
chr9	82779400	82779600	E40
chr9	82779600	82779800	E13
chr9	82779800	82780000	E8
chr9	82780000	82780200	E41
chr9	82780200	82780400	E5
chr9	82780400	82780800	E7
chr9	82780800	82781000	E50
chr9	82781000	82781400	E7
chr9	82781400	82783000	E82
chr9	82783000	82783200	E13
chr9	82783200	82783400	E82
chr9	82783400	82783600	E7
chr9	82783600	82783800	E41
chr9	82783800	82784000	E13
chr9	82784000	82784200	E44
chr9	82784200	82784400	E82
chr9	82784400	82784600	E13
chr9	82784600	82787200	E74
chr9	82787200	82787600	E82
chr9	82787600	82787800	E13
chr9	82787800	82788400	E82
chr9	82788400	82788600	E13
chr9	82788600	82788800	E82
chr9	82788800	82789200	E13
chr9	82789200	82789400	E56
chr9	82789400	82789600	E16
chr9	82789600	82789800	E56
chr9	82789800	82790000	E13
chr9	82790000	82790200	E68
chr9	82790200	82790400	E9
chr9	82790400	82790600	E41
chr9	82790600	82790800	E8
chr9	82790800	82791000	E56
chr9	82791000	82791400	E82
chr9	82791400	82793000	E74
chr9	82793000	82793200	E79
chr9	82793200	82794200	E74
chr9	82794200	82794400	E72
chr9	82794400	82795200	E74
chr9	82795200	82795400	E72
chr9	82795400	82796600	E74
chr9	82796600	82796800	E46
chr9	82796800	82801000	E74
chr9	82801000	82801200	E46
chr9	82801200	82802600	E74
chr9	82802600	82802800	E76
chr9	82802800	82803400	E74
chr9	82803400	82804000	E72
chr9	82804000	82805000	E74
chr9	82805000	82805200	E48
chr9	82805200	82806200	E74
chr9	82806200	82806400	E46
chr9	82806400	82806600	E72
chr9	82806600	82813400	E74
chr9	82813400	82813600	E48
chr9	82813600	82815400	E74
chr9	82815400	82815800	E48
chr9	82815800	82819000	E74
chr9	82819000	82819200	E48
chr9	82819200	82820000	E74
chr9	82820000	82820200	E25
chr9	82820200	82822200	E74
chr9	82822200	82822400	E77
chr9	82822400	82830400	E73
chr9	82830400	82830600	E45
chr9	82830600	82834200	E74
chr9	82834200	82834400	E48
chr9	82834400	82834800	E74
chr9	82834800	82835000	E79
chr9	82835000	82836200	E74
chr9	82836200	82836400	E13
chr9	82836400	82836600	E7
chr9	82836600	82836800	E82
chr9	82836800	82837000	E84
chr9	82837000	82837200	E56
chr9	82837200	82837400	E16
chr9	82837400	82837600	E68
chr9	82837600	82837800	E40
chr9	82837800	82838000	E57
chr9	82838000	82838400	E15
chr9	82838400	82838600	E16
chr9	82838600	82838800	E7
chr9	82838800	82839200	E82
chr9	82839200	82839400	E79
chr9	82839400	82843000	E74
chr9	82843000	82843400	E72
chr9	82843400	82843800	E74
chr9	82843800	82844000	E72
chr9	82844000	82846200	E74
chr9	82846200	82846400	E44
chr9	82846400	82846800	E82
chr9	82846800	82847000	E38
chr9	82847000	82847200	E82
chr9	82847200	82847400	E13
chr9	82847400	82847600	E82
chr9	82847600	82848000	E74
chr9	82848000	82848200	E45
chr9	82848200	82851800	E74
chr9	82851800	82852000	E72
chr9	82852000	82854600	E74
chr9	82854600	82854800	E46
chr9	82854800	82859200	E74
chr9	82859200	82859400	E48
chr9	82859400	82859600	E74
chr9	82859600	82859800	E72
chr9	82859800	82861200	E74
chr9	82861200	82861400	E13
chr9	82861400	82862800	E74
chr9	82862800	82863000	E72
chr9	82863000	82864800	E74
chr9	82864800	82865000	E25
chr9	82865000	82869600	E74
chr9	82869600	82869800	E46
chr9	82869800	82870200	E74
chr9	82870200	82870400	E45
chr9	82870400	82871000	E74
chr9	82871000	82871400	E72
chr9	82871400	82872800	E74
chr9	82872800	82873000	E45
chr9	82873000	82873200	E48
chr9	82873200	82873400	E74
chr9	82873400	82873600	E72
chr9	82873600	82876800	E74
chr9	82876800	82877000	E47
chr9	82877000	82896000	E73
chr9	82896000	82896200	E72
chr9	82896200	82899800	E74
chr9	82899800	82900000	E46
chr9	82900000	82900600	E74
chr9	82900600	82900800	E46
chr9	82900800	82901200	E74
chr9	82901200	82901400	E79
chr9	82901400	82909200	E73
chr9	82909200	82909400	E47
chr9	82909400	82914200	E73
chr9	82914200	82914400	E47
chr9	82914400	82919200	E73
chr9	82919200	82919400	E46
chr9	82919400	82921600	E74
chr9	82921600	82921800	E79
chr9	82921800	82928600	E73
chr9	82928600	82928800	E47
chr9	82928800	82935000	E73
chr9	82935000	82935200	E47
chr9	82935200	82941400	E73
chr9	82941400	82941600	E47
chr9	82941600	82948400	E73
chr9	82948400	82948600	E47
chr9	82948600	82952600	E73
chr9	82952600	82952800	E72
chr9	82952800	82953600	E74
chr9	82953600	82953800	E72
chr9	82953800	82955800	E74
chr9	82955800	82956000	E45
chr9	82956000	82963000	E73
chr9	82963000	82963200	E46
chr9	82963200	82971200	E73
chr9	82971200	82971400	E72
chr9	82971400	82982600	E73
chr9	82982600	82982800	E49
chr9	82982800	82986600	E74
chr9	82986600	82986800	E46
chr9	82986800	82988600	E74
chr9	82988600	82988800	E72
chr9	82988800	82993200	E73
chr9	82993200	82993400	E47
chr9	82993400	82993800	E73
chr9	82993800	82994000	E47
chr9	82994000	82995400	E73
chr9	82995400	82995600	E47
chr9	82995600	82997600	E73
chr9	82997600	82997800	E47
chr9	82997800	83007200	E73
chr9	83007200	83007400	E47
chr9	83007400	83008000	E74
chr9	83008000	83008200	E48
chr9	83008200	83008400	E46
chr9	83008400	83021400	E73
chr9	83021400	83021600	E72
chr9	83021600	83023200	E74
chr9	83023200	83023400	E72
chr9	83023400	83025200	E74
chr9	83025200	83025400	E72
chr9	83025400	83030600	E73
chr9	83030600	83030800	E72
chr9	83030800	83031000	E74
chr9	83031000	83031200	E72
chr9	83031200	83031600	E74
chr9	83031600	83031800	E72
chr9	83031800	83048400	E73
chr9	83048400	83048600	E45
chr9	83048600	83052600	E74
chr9	83052600	83052800	E72
chr9	83052800	83053000	E47
chr9	83053000	83059600	E73
chr9	83059600	83059800	E47
chr9	83059800	83061000	E73
chr9	83061000	83061200	E72
chr9	83061200	83064600	E74
chr9	83064600	83064800	E49
chr9	83064800	83066000	E74
chr9	83066000	83066200	E81
chr9	83066200	83075000	E73
chr9	83075000	83075200	E47
chr9	83075200	83076800	E73
chr9	83076800	83077000	E47
chr9	83077000	83082000	E73
chr9	83082000	83082200	E47
chr9	83082200	83094600	E73
chr9	83094600	83094800	E72
chr9	83094800	83105600	E73
chr9	83105600	83105800	E47
chr9	83105800	83106200	E73
chr9	83106200	83106400	E47
chr9	83106400	83113400	E73
chr9	83113400	83113600	E47
chr9	83113600	83120800	E73
chr9	83120800	83121000	E72
chr9	83121000	83122400	E74
chr9	83122400	83122800	E72
chr9	83122800	83133400	E73
chr9	83133400	83133600	E47
chr9	83133600	83140800	E73
chr9	83140800	83141000	E72
chr9	83141000	83142200	E73
chr9	83142200	83142400	E47
chr9	83142400	83146800	E74
chr9	83146800	83147000	E44
chr9	83147000	83159600	E73
chr9	83159600	83159800	E47
chr9	83159800	83161800	E73
chr9	83161800	83162200	E47
chr9	83162200	83167800	E73
chr9	83167800	83168000	E46
chr9	83168000	83169000	E74
chr9	83169000	83169200	E73
chr9	83169200	83171200	E74
chr9	83171200	83171400	E72
chr9	83171400	83191800	E73
chr9	83191800	83192000	E47
chr9	83192000	83198000	E73
chr9	83198000	83198200	E47
chr9	83198200	83204200	E73
chr9	83204200	83204400	E47
chr9	83204400	83207800	E73
chr9	83207800	83208000	E72
chr9	83208000	83221400	E73
chr9	83221400	83221600	E45
chr9	83221600	83222600	E74
chr9	83222600	83222800	E13
chr9	83222800	83237400	E73
chr9	83237400	83237600	E47
chr9	83237600	83245600	E73
chr9	83245600	83245800	E47
chr9	83245800	83249000	E73
chr9	83249000	83249200	E72
chr9	83249200	83250000	E74
chr9	83250000	83250200	E79
chr9	83250200	83250400	E74
chr9	83250400	83250600	E72
chr9	83250600	83279200	E73
chr9	83279200	83279400	E47
chr9	83279400	83283200	E73
chr9	83283200	83283400	E47
chr9	83283400	83292000	E73
chr9	83292000	83292200	E47
chr9	83292200	83302600	E73
chr9	83302600	83302800	E47
chr9	83302800	83310600	E73
chr9	83310600	83310800	E72
chr9	83310800	83320800	E73
chr9	83320800	83321000	E46
chr9	83321000	83330000	E73
chr9	83330000	83330200	E47
chr9	83330200	83335400	E73
chr9	83335400	83335600	E72
chr9	83335600	83338200	E73
chr9	83338200	83338400	E74
chr9	83338400	83338600	E72
chr9	83338600	83363200	E73
chr9	83363200	83363400	E47
chr9	83363400	83363600	E73
chr9	83363600	83363800	E47
chr9	83363800	83369400	E73
chr9	83369400	83369600	E47
chr9	83369600	83389800	E73
chr9	83389800	83390000	E47
chr9	83390000	83390200	E72
chr9	83390200	83393000	E74
chr9	83393000	83393200	E73
chr9	83393200	83394600	E74
chr9	83394600	83394800	E72
chr9	83394800	83396800	E74
chr9	83396800	83397200	E72
chr9	83397200	83411600	E73
chr9	83411600	83411800	E45
chr9	83411800	83413000	E74
chr9	83413000	83413200	E72
chr9	83413200	83417200	E73
chr9	83417200	83417400	E47
chr9	83417400	83420400	E73
chr9	83420400	83420600	E47
chr9	83420600	83429400	E73
chr9	83429400	83429600	E47
chr9	83429600	83431400	E73
chr9	83431400	83431800	E72
chr9	83431800	83447400	E73
chr9	83447400	83447600	E47
chr9	83447600	83455400	E73
chr9	83455400	83455600	E72
chr9	83455600	83456800	E74
chr9	83456800	83457000	E72
chr9	83457000	83457200	E74
chr9	83457200	83457400	E13
chr9	83457400	83460800	E73
chr9	83460800	83461000	E47
chr9	83461000	83471000	E73
chr9	83471000	83471200	E72
chr9	83471200	83471400	E74
chr9	83471400	83471600	E72
chr9	83471600	83474600	E73
chr9	83474600	83474800	E72
chr9	83474800	83477800	E73
chr9	83477800	83478000	E47
chr9	83478000	83478200	E73
chr9	83478200	83478400	E47
chr9	83478400	83478600	E73
chr9	83478600	83478800	E47
chr9	83478800	83485600	E73
chr9	83485600	83485800	E46
chr9	83485800	83506800	E73
chr9	83506800	83507000	E46
chr9	83507000	83513200	E73
chr9	83513200	83513400	E81
chr9	83513400	83518400	E73
chr9	83518400	83520200	E74
chr9	83520200	83520400	E45
chr9	83520400	83521400	E74
chr9	83521400	83521600	E25
chr9	83521600	83522000	E74
chr9	83522000	83522200	E48
chr9	83522200	83522400	E72
chr9	83522400	83523200	E74
chr9	83523200	83523400	E72
chr9	83523400	83536400	E73
chr9	83536400	83536600	E47
chr9	83536600	83538600	E73
chr9	83538600	83538800	E46
chr9	83538800	83542000	E74
chr9	83542000	83542200	E45
chr9	83542200	83544600	E74
chr9	83544600	83544800	E72
chr9	83544800	83546400	E74
chr9	83546400	83546600	E72
chr9	83546600	83569600	E73
chr9	83569600	83569800	E47
chr9	83569800	83575600	E73
chr9	83575600	83575800	E71
chr9	83575800	83577400	E74
chr9	83577400	83577600	E72
chr9	83577600	83581600	E73
chr9	83581600	83581800	E47
chr9	83581800	83583600	E73
chr9	83583600	83583800	E72
chr9	83583800	83586800	E73
chr9	83586800	83587000	E72
chr9	83587000	83593800	E73
chr9	83593800	83594000	E72
chr9	83594000	83594200	E74
chr9	83594200	83594400	E75
chr9	83594400	83594800	E73
chr9	83594800	83595000	E47
chr9	83595000	83613800	E73
chr9	83613800	83614000	E47
chr9	83614000	83627600	E73
chr9	83627600	83627800	E46
chr9	83627800	83630000	E74
chr9	83630000	83630200	E72
chr9	83630200	83634600	E74
chr9	83634600	83634800	E25
chr9	83634800	83635000	E74
chr9	83635000	83635200	E48
chr9	83635200	83643600	E74
chr9	83643600	83643800	E46
chr9	83643800	83646000	E74
chr9	83646000	83646200	E81
chr9	83646200	83646400	E74
chr9	83646400	83646800	E82
chr9	83646800	83647000	E9
chr9	83647000	83647200	E8
chr9	83647200	83647800	E83
chr9	83647800	83648000	E8
chr9	83648000	83649000	E82
chr9	83649000	83649200	E77
chr9	83649200	83650400	E74
chr9	83650400	83650600	E72
chr9	83650600	83655400	E74
chr9	83655400	83655600	E72
chr9	83655600	83658200	E74
chr9	83658200	83658400	E72
chr9	83658400	83660600	E74
chr9	83660600	83663200	E73
chr9	83663200	83665000	E74
chr9	83665000	83665200	E46
chr9	83665200	83671400	E73
chr9	83671400	83671600	E47
chr9	83671600	83676000	E73
chr9	83676000	83676200	E47
chr9	83676200	83687000	E73
chr9	83687000	83687200	E80
chr9	83687200	83690600	E74
chr9	83690600	83690800	E72
chr9	83690800	83692000	E74
chr9	83692000	83692200	E13
chr9	83692200	83692400	E12
chr9	83692400	83692800	E83
chr9	83692800	83693000	E12
chr9	83693000	83693200	E13
chr9	83693200	83693400	E82
chr9	83693400	83694200	E74
chr9	83694200	83694400	E46
chr9	83694400	83695000	E74
chr9	83695000	83695200	E48
chr9	83695200	83695600	E74
chr9	83695600	83695800	E72
chr9	83695800	83697800	E74
chr9	83697800	83698200	E82
chr9	83698200	83699000	E83
chr9	83699000	83699200	E68
chr9	83699200	83699600	E8
chr9	83699600	83700000	E83
chr9	83700000	83704800	E73
chr9	83704800	83705000	E72
chr9	83705000	83705600	E74
chr9	83705600	83705800	E78
chr9	83705800	83716000	E73
chr9	83716000	83716200	E72
chr9	83716200	83717000	E74
chr9	83717000	83717200	E72
chr9	83717200	83718600	E74
chr9	83718600	83718800	E79
chr9	83718800	83724000	E73
chr9	83724000	83724200	E72
chr9	83724200	83727600	E74
chr9	83727600	83727800	E44
chr9	83727800	83728000	E5
chr9	83728000	83728600	E12
chr9	83728600	83729000	E8
chr9	83729000	83729200	E13
chr9	83729200	83729600	E7
chr9	83729600	83730000	E82
chr9	83730000	83731000	E74
chr9	83731000	83731200	E81
chr9	83731200	83733200	E74
chr9	83733200	83733400	E76
chr9	83733400	83736400	E74
chr9	83736400	83736600	E72
chr9	83736600	83739400	E74
chr9	83739400	83740400	E82
chr9	83740400	83740600	E7
chr9	83740600	83741000	E82
chr9	83741000	83741200	E7
chr9	83741200	83741600	E82
chr9	83741600	83744000	E74
chr9	83744000	83744200	E72
chr9	83744200	83744800	E74
chr9	83744800	83745000	E75
chr9	83745000	83745200	E74
chr9	83745200	83745400	E72
chr9	83745400	83745600	E46
chr9	83745600	83747000	E74
chr9	83747000	83747200	E72
chr9	83747200	83747800	E74
chr9	83747800	83748000	E46
chr9	83748000	83755400	E73
chr9	83755400	83755600	E47
chr9	83755600	83760000	E73
chr9	83760000	83760200	E47
chr9	83760200	83764000	E73
chr9	83764000	83764200	E47
chr9	83764200	83785000	E73
chr9	83785000	83785200	E47
chr9	83785200	83797000	E73
chr9	83797000	83797200	E46
chr9	83797200	83801800	E74
chr9	83801800	83802000	E72
chr9	83802000	83803000	E74
chr9	83803000	83803200	E72
chr9	83803200	83804800	E74
chr9	83804800	83805000	E45
chr9	83805000	83808000	E74
chr9	83808000	83808200	E72
chr9	83808200	83814600	E73
chr9	83814600	83814800	E47
chr9	83814800	83817800	E73
chr9	83817800	83818000	E72
chr9	83818000	83827800	E73
chr9	83827800	83828000	E49
chr9	83828000	83838200	E73
chr9	83838200	83838400	E49
chr9	83838400	83854200	E73
chr9	83854200	83854400	E79
chr9	83854400	83855000	E74
chr9	83855000	83858400	E73
chr9	83858400	83858600	E47
chr9	83858600	83863200	E73
chr9	83863200	83863400	E47
chr9	83863400	83880000	E73
chr9	83880000	83880200	E46
chr9	83880200	83880400	E74
chr9	83880400	83880600	E81
chr9	83880600	83881200	E74
chr9	83881200	83881400	E72
chr9	83881400	83882800	E74
chr9	83882800	83883000	E72
chr9	83883000	83885800	E73
chr9	83885800	83886000	E47
chr9	83886000	83892400	E73
chr9	83892400	83892600	E47
chr9	83892600	83904200	E73
chr9	83904200	83905000	E83
chr9	83905000	83908000	E73
chr9	83908000	83908200	E47
chr9	83908200	83916400	E73
chr9	83916400	83916600	E47
chr9	83916600	83921000	E73
chr9	83921000	83921200	E71
chr9	83921200	83922400	E74
chr9	83922400	83922600	E80
chr9	83922600	83922800	E45
chr9	83922800	83923000	E74
chr9	83923000	83923200	E72
chr9	83923200	83936200	E73
chr9	83936200	83936400	E47
chr9	83936400	83943800	E73
chr9	83943800	83944000	E47
chr9	83944000	83955600	E73
chr9	83955600	83955800	E46
chr9	83955800	83957400	E74
chr9	83957400	83957600	E72
chr9	83957600	83959200	E74
chr9	83959200	83959400	E72
chr9	83959400	83963200	E73
chr9	83963200	83963400	E72
chr9	83963400	83973000	E73
chr9	83973000	83973200	E72
chr9	83973200	83974200	E74
chr9	83974200	83974400	E72
chr9	83974400	83975000	E74
chr9	83975000	83975200	E46
chr9	83975200	83977200	E74
chr9	83977200	83977400	E71
chr9	83977400	83977600	E77
chr9	83977600	83979400	E74
chr9	83979400	83979600	E48
chr9	83979600	83982000	E74
chr9	83982000	83982200	E73
chr9	83982200	83986200	E74
chr9	83986200	83986400	E72
chr9	83986400	83986600	E74
chr9	83986600	83986800	E78
chr9	83986800	83987600	E74
chr9	83987600	83987800	E72
chr9	83987800	83991000	E73
chr9	83991000	83991200	E47
chr9	83991200	83996600	E73
chr9	83996600	83996800	E47
chr9	83996800	84001400	E73
chr9	84001400	84001600	E47
chr9	84001600	84008600	E73
chr9	84008600	84008800	E47
chr9	84008800	84019200	E73
chr9	84019200	84019400	E47
chr9	84019400	84033200	E73
chr9	84033200	84033400	E71
chr9	84033400	84038200	E73
chr9	84038200	84039600	E74
chr9	84039600	84039800	E79
chr9	84039800	84040400	E74
chr9	84040400	84040600	E72
chr9	84040600	84041200	E74
chr9	84041200	84041600	E72
chr9	84041600	84056800	E73
chr9	84056800	84057000	E47
chr9	84057000	84060600	E73
chr9	84060600	84060800	E72
chr9	84060800	84061000	E79
chr9	84061000	84061400	E74
chr9	84061400	84061600	E44
chr9	84061600	84061800	E72
chr9	84061800	84063200	E74
chr9	84063200	84063400	E46
chr9	84063400	84067600	E74
chr9	84067600	84067800	E72
chr9	84067800	84077600	E73
chr9	84077600	84077800	E80
chr9	84077800	84078400	E74
chr9	84078400	84078600	E46
chr9	84078600	84081800	E74
chr9	84081800	84082000	E72
chr9	84082000	84082200	E46
chr9	84082200	84085200	E74
chr9	84085200	84085400	E72
chr9	84085400	84091800	E73
chr9	84091800	84092000	E47
chr9	84092000	84098600	E73
chr9	84098600	84098800	E72
chr9	84098800	84099200	E74
chr9	84099200	84099400	E46
chr9	84099400	84112400	E73
chr9	84112400	84112600	E47
chr9	84112600	84114400	E73
chr9	84114400	84114600	E47
chr9	84114600	84117200	E73
chr9	84117200	84117400	E46
chr9	84117400	84118600	E74
chr9	84118600	84118800	E46
chr9	84118800	84120800	E74
chr9	84120800	84121000	E72
chr9	84121000	84121200	E75
chr9	84121200	84136800	E73
chr9	84136800	84137000	E71
chr9	84137000	84137800	E74
chr9	84137800	84138000	E82
chr9	84138000	84138200	E25
chr9	84138200	84138400	E16
chr9	84138400	84138600	E38
chr9	84138600	84138800	E82
chr9	84138800	84139000	E45
chr9	84139000	84144200	E74
chr9	84144200	84144400	E48
chr9	84144400	84144800	E82
chr9	84144800	84145000	E38
chr9	84145000	84145200	E36
chr9	84145200	84145800	E39
chr9	84145800	84146000	E15
chr9	84146000	84146200	E39
chr9	84146200	84146400	E13
chr9	84146400	84146600	E48
chr9	84146600	84147200	E74
chr9	84147200	84147400	E48
chr9	84147400	84147600	E74
chr9	84147600	84148600	E72
chr9	84148600	84148800	E48
chr9	84148800	84149600	E74
chr9	84149600	84149800	E46
chr9	84149800	84151000	E74
chr9	84151000	84153200	E82
chr9	84153200	84153400	E48
chr9	84153400	84155800	E74
chr9	84155800	84156000	E72
chr9	84156000	84158800	E74
chr9	84158800	84159000	E72
chr9	84159000	84159800	E74
chr9	84159800	84160000	E72
chr9	84160000	84162400	E74
chr9	84162400	84162600	E71
chr9	84162600	84163800	E74
chr9	84163800	84164000	E72
chr9	84164000	84168200	E74
chr9	84168200	84168400	E72
chr9	84168400	84170400	E74
chr9	84170400	84170600	E72
chr9	84170600	84170800	E46
chr9	84170800	84172400	E74
chr9	84172400	84172600	E46
chr9	84172600	84173600	E74
chr9	84173600	84173800	E72
chr9	84173800	84174000	E74
chr9	84174000	84174200	E72
chr9	84174200	84175200	E74
chr9	84175200	84175400	E48
chr9	84175400	84175600	E82
chr9	84175600	84175800	E13
chr9	84175800	84176000	E16
chr9	84176000	84176200	E68
chr9	84176200	84176400	E22
chr9	84176400	84177000	E16
chr9	84177000	84177200	E82
chr9	84177200	84178200	E74
chr9	84178200	84178400	E48
chr9	84178400	84178600	E74
chr9	84178600	84178800	E46
chr9	84178800	84180800	E74
chr9	84180800	84181000	E72
chr9	84181000	84182400	E74
chr9	84182400	84182600	E48
chr9	84182600	84185000	E74
chr9	84185000	84185200	E72
chr9	84185200	84194200	E73
chr9	84194200	84194400	E71
chr9	84194400	84194600	E74
chr9	84194600	84194800	E77
chr9	84194800	84195600	E74
chr9	84195600	84195800	E79
chr9	84195800	84196800	E74
chr9	84196800	84197000	E72
chr9	84197000	84197400	E74
chr9	84197400	84197600	E25
chr9	84197600	84203200	E74
chr9	84203200	84203400	E72
chr9	84203400	84204200	E74
chr9	84204200	84204400	E79
chr9	84204400	84206400	E74
chr9	84206400	84206600	E48
chr9	84206600	84209400	E74
chr9	84209400	84209600	E72
chr9	84209600	84209800	E74
chr9	84209800	84210000	E72
chr9	84210000	84210800	E74
chr9	84210800	84211000	E48
chr9	84211000	84213600	E74
chr9	84213600	84213800	E78
chr9	84213800	84214000	E74
chr9	84214000	84214200	E77
chr9	84214200	84214400	E45
chr9	84214400	84215400	E74
chr9	84215400	84215600	E82
chr9	84215600	84215800	E45
chr9	84215800	84216200	E56
chr9	84216200	84216400	E82
chr9	84216400	84216600	E48
chr9	84216600	84216800	E77
chr9	84216800	84217000	E56
chr9	84217000	84217200	E36
chr9	84217200	84217400	E37
chr9	84217400	84217600	E77
chr9	84217600	84217800	E39
chr9	84217800	84218000	E38
chr9	84218000	84218200	E48
chr9	84218200	84218400	E77
chr9	84218400	84223400	E74
chr9	84223400	84223600	E77
chr9	84223600	84224000	E55
chr9	84224000	84224200	E37
chr9	84224200	84224400	E55
chr9	84224400	84224600	E38
chr9	84224600	84224800	E36
chr9	84224800	84225400	E39
chr9	84225400	84225600	E37
chr9	84225600	84226000	E53
chr9	84226000	84226200	E55
chr9	84226200	84229000	E74
chr9	84229000	84229200	E71
chr9	84229200	84233800	E74
chr9	84233800	84234000	E48
chr9	84234000	84234200	E55
chr9	84234200	84234400	E38
chr9	84234400	84234600	E39
chr9	84234600	84234800	E40
chr9	84234800	84235000	E58
chr9	84235000	84235400	E57
chr9	84235400	84235600	E52
chr9	84235600	84235800	E36
chr9	84235800	84236000	E37
chr9	84236000	84236200	E53
chr9	84236200	84236400	E55
chr9	84236400	84237000	E74
chr9	84237000	84237200	E48
chr9	84237200	84239200	E74
chr9	84239200	84239400	E72
chr9	84239400	84240000	E74
chr9	84240000	84240200	E48
chr9	84240200	84240400	E79
chr9	84240400	84240600	E74
chr9	84240600	84240800	E48
chr9	84240800	84241000	E38
chr9	84241000	84241200	E37
chr9	84241200	84241400	E55
chr9	84241400	84241600	E48
chr9	84241600	84245200	E74
chr9	84245200	84245400	E13
chr9	84245400	84246200	E82
chr9	84246200	84246400	E44
chr9	84246400	84246600	E82
chr9	84246600	84251400	E74
chr9	84251400	84251600	E45
chr9	84251600	84252000	E82
chr9	84252000	84252400	E83
chr9	84252400	84252600	E56
chr9	84252600	84252800	E48
chr9	84252800	84253000	E74
chr9	84253000	84253400	E72
chr9	84253400	84254000	E74
chr9	84254000	84254200	E71
chr9	84254200	84254400	E72
chr9	84254400	84254600	E46
chr9	84254600	84254800	E47
chr9	84254800	84263800	E73
chr9	84263800	84264000	E45
chr9	84264000	84264200	E74
chr9	84264200	84264400	E82
chr9	84264400	84264600	E45
chr9	84264600	84264800	E48
chr9	84264800	84267200	E74
chr9	84267200	84267400	E45
chr9	84267400	84267600	E82
chr9	84267600	84267800	E83
chr9	84267800	84268000	E56
chr9	84268000	84268200	E16
chr9	84268200	84268400	E57
chr9	84268400	84268600	E14
chr9	84268600	84268800	E15
chr9	84268800	84269000	E62
chr9	84269000	84269200	E68
chr9	84269200	84270000	E62
chr9	84270000	84270200	E69
chr9	84270200	84270400	E61
chr9	84270400	84270600	E62
chr9	84270600	84270800	E69
chr9	84270800	84271000	E62
chr9	84271000	84271200	E40
chr9	84271200	84271600	E62
chr9	84271600	84271800	E16
chr9	84271800	84272000	E56
chr9	84272000	84272200	E13
chr9	84272200	84272400	E82
chr9	84272400	84272600	E13
chr9	84272600	84272800	E84
chr9	84272800	84277800	E74
chr9	84277800	84278000	E44
chr9	84278000	84278200	E74
chr9	84278200	84278400	E46
chr9	84278400	84278600	E74
chr9	84278600	84278800	E44
chr9	84278800	84279000	E39
chr9	84279000	84279200	E48
chr9	84279200	84279400	E56
chr9	84279400	84279600	E52
chr9	84279600	84280200	E40
chr9	84280200	84280400	E39
chr9	84280400	84280600	E40
chr9	84280600	84280800	E42
chr9	84280800	84281000	E38
chr9	84281000	84281200	E13
chr9	84281200	84281400	E34
chr9	84281400	84281600	E49
chr9	84281600	84282000	E74
chr9	84282000	84282200	E46
chr9	84282200	84282600	E48
chr9	84282600	84283600	E74
chr9	84283600	84283800	E82
chr9	84283800	84284000	E36
chr9	84284000	84284400	E40
chr9	84284400	84284600	E38
chr9	84284600	84284800	E9
chr9	84284800	84285200	E13
chr9	84285200	84285800	E82
chr9	84285800	84286200	E74
chr9	84286200	84286400	E45
chr9	84286400	84289200	E74
chr9	84289200	84289400	E48
chr9	84289400	84293200	E74
chr9	84293200	84293400	E80
chr9	84293400	84297000	E74
chr9	84297000	84297200	E48
chr9	84297200	84297400	E45
chr9	84297400	84297600	E36
chr9	84297600	84297800	E34
chr9	84297800	84298000	E38
chr9	84298000	84298800	E74
chr9	84298800	84299000	E72
chr9	84299000	84299200	E74
chr9	84299200	84299400	E48
chr9	84299400	84299600	E45
chr9	84299600	84299800	E74
chr9	84299800	84300000	E72
chr9	84300000	84300200	E79
chr9	84300200	84301600	E74
chr9	84301600	84301800	E13
chr9	84301800	84302000	E40
chr9	84302000	84302200	E57
chr9	84302200	84302400	E70
chr9	84302400	84303200	E22
chr9	84303200	84303400	E31
chr9	84303400	84303800	E70
chr9	84303800	84304200	E43
chr9	84304200	84304400	E51
chr9	84304400	84304600	E32
chr9	84304600	84304800	E17
chr9	84304800	84305000	E28
chr9	84305000	84305200	E70
chr9	84305200	84305400	E32
chr9	84305400	84305600	E37
chr9	84305600	84305800	E49
chr9	84305800	84307600	E74
chr9	84307600	84307800	E48
chr9	84307800	84308000	E36
chr9	84308000	84308200	E55
chr9	84308200	84308400	E36
chr9	84308400	84308800	E74
chr9	84308800	84309000	E46
chr9	84309000	84309600	E74
chr9	84309600	84309800	E80
chr9	84309800	84315000	E74
chr9	84315000	84315200	E72
chr9	84315200	84315400	E74
chr9	84315400	84315600	E72
chr9	84315600	84317400	E74
chr9	84317400	84317600	E49
chr9	84317600	84323400	E73
chr9	84323400	84323600	E47
chr9	84323600	84331200	E73
chr9	84331200	84331600	E74
chr9	84331600	84331800	E72
chr9	84331800	84332400	E74
chr9	84332400	84332600	E45
chr9	84332600	84332800	E74
chr9	84332800	84333000	E45
chr9	84333000	84333200	E72
chr9	84333200	84333400	E74
chr9	84333400	84333600	E37
chr9	84333600	84333800	E49
chr9	84333800	84337600	E74
chr9	84337600	84337800	E72
chr9	84337800	84338600	E74
chr9	84338600	84338800	E44
chr9	84338800	84340200	E74
chr9	84340200	84340400	E72
chr9	84340400	84342000	E74
chr9	84342000	84342200	E48
chr9	84342200	84342400	E56
chr9	84342400	84342600	E57
chr9	84342600	84342800	E58
chr9	84342800	84343200	E40
chr9	84343200	84343600	E60
chr9	84343600	84344200	E17
chr9	84344200	84344600	E62
chr9	84344600	84344800	E15
chr9	84344800	84345000	E39
chr9	84345000	84345200	E82
chr9	84345200	84346400	E74
chr9	84346400	84346600	E72
chr9	84346600	84348600	E74
chr9	84348600	84348800	E72
chr9	84348800	84349000	E78
chr9	84349000	84350000	E74
chr9	84350000	84350200	E45
chr9	84350200	84351600	E74
chr9	84351600	84352000	E82
chr9	84352000	84352200	E7
chr9	84352200	84352400	E13
chr9	84352400	84352600	E39
chr9	84352600	84353000	E40
chr9	84353000	84353200	E41
chr9	84353200	84353400	E62
chr9	84353400	84353800	E40
chr9	84353800	84354000	E44
chr9	84354000	84354200	E50
chr9	84354200	84355000	E73
chr9	84355000	84355200	E71
chr9	84355200	84355400	E46
chr9	84355400	84356200	E74
chr9	84356200	84356400	E72
chr9	84356400	84356600	E46
chr9	84356600	84360800	E74
chr9	84360800	84361000	E46
chr9	84361000	84362200	E74
chr9	84362200	84362400	E45
chr9	84362400	84366800	E74
chr9	84366800	84367000	E45
chr9	84367000	84367400	E74
chr9	84367400	84367600	E77
chr9	84367600	84367800	E49
chr9	84367800	84373000	E74
chr9	84373000	84373200	E46
chr9	84373200	84373600	E74
chr9	84373600	84373800	E46
chr9	84373800	84376800	E74
chr9	84376800	84377000	E46
chr9	84377000	84378200	E74
chr9	84378200	84378400	E72
chr9	84378400	84382800	E74
chr9	84382800	84383000	E46
chr9	84383000	84383200	E80
chr9	84383200	84389600	E74
chr9	84389600	84389800	E46
chr9	84389800	84393600	E74
chr9	84393600	84393800	E71
chr9	84393800	84397400	E74
chr9	84397400	84397600	E72
chr9	84397600	84397800	E74
chr9	84397800	84398000	E46
chr9	84398000	84398400	E74
chr9	84398400	84398600	E72
chr9	84398600	84400200	E74
chr9	84400200	84400400	E78
chr9	84400400	84402600	E74
chr9	84402600	84402800	E45
chr9	84402800	84403000	E48
chr9	84403000	84411200	E74
chr9	84411200	84411400	E48
chr9	84411400	84412800	E74
chr9	84412800	84413000	E45
chr9	84413000	84413400	E74
chr9	84413400	84413800	E81
chr9	84413800	84420000	E73
chr9	84420000	84420400	E78
chr9	84420400	84424400	E74
chr9	84424400	84424600	E72
chr9	84424600	84424800	E71
chr9	84424800	84425000	E45
chr9	84425000	84425600	E74
chr9	84425600	84425800	E72
chr9	84425800	84428800	E74
chr9	84428800	84429200	E84
chr9	84429200	84429400	E16
chr9	84429400	84430000	E15
chr9	84430000	84430200	E39
chr9	84430200	84430400	E16
chr9	84430400	84430600	E15
chr9	84430600	84431000	E84
chr9	84431000	84431400	E74
chr9	84431400	84431600	E76
chr9	84431600	84437200	E74
chr9	84437200	84437600	E48
chr9	84437600	84439000	E74
chr9	84439000	84439200	E72
chr9	84439200	84441800	E74
chr9	84441800	84442200	E55
chr9	84442200	84442400	E84
chr9	84442400	84442600	E57
chr9	84442600	84442800	E31
chr9	84442800	84443000	E56
chr9	84443000	84443400	E39
chr9	84443400	84443600	E84
chr9	84443600	84444200	E82
chr9	84444200	84444400	E74
chr9	84444400	84444600	E48
chr9	84444600	84448600	E74
chr9	84448600	84448800	E72
chr9	84448800	84451400	E73
chr9	84451400	84451600	E47
chr9	84451600	84467000	E73
chr9	84467000	84467200	E46
chr9	84467200	84469400	E74
chr9	84469400	84469600	E46
chr9	84469600	84472400	E74
chr9	84472400	84472600	E13
chr9	84472600	84472800	E74
chr9	84472800	84473000	E72
chr9	84473000	84494400	E73
chr9	84494400	84494600	E47
chr9	84494600	84503000	E73
chr9	84503000	84503200	E47
chr9	84503200	84509600	E73
chr9	84509600	84509800	E78
chr9	84509800	84510200	E74
chr9	84510200	84510400	E72
chr9	84510400	84511600	E74
chr9	84511600	84511800	E72
chr9	84511800	84515800	E74
chr9	84515800	84516000	E79
chr9	84516000	84516400	E72
chr9	84516400	84518200	E74
chr9	84518200	84518400	E49
chr9	84518400	84520600	E74
chr9	84520600	84520800	E72
chr9	84520800	84528000	E74
chr9	84528000	84528200	E80
chr9	84528200	84529800	E74
chr9	84529800	84530000	E71
chr9	84530000	84532600	E73
chr9	84532600	84532800	E47
chr9	84532800	84567400	E73
chr9	84567400	84567600	E72
chr9	84567600	84567800	E74
chr9	84567800	84568000	E72
chr9	84568000	84577200	E73
chr9	84577200	84577400	E47
chr9	84577400	84581000	E73
chr9	84581000	84581200	E47
chr9	84581200	84590600	E73
chr9	84590600	84590800	E47
chr9	84590800	84592800	E73
chr9	84592800	84593400	E74
chr9	84593400	84593800	E73
chr9	84593800	84595600	E82
chr9	84595600	84598000	E74
chr9	84598000	84598200	E72
chr9	84598200	84606800	E73
chr9	84606800	84607000	E47
chr9	84607000	84612000	E73
chr9	84612000	84612200	E72
chr9	84612200	84614200	E74
chr9	84614200	84614400	E46
chr9	84614400	84616600	E74
chr9	84616600	84616800	E46
chr9	84616800	84617800	E74
chr9	84617800	84618000	E13
chr9	84618000	84621200	E74
chr9	84621200	84621400	E46
chr9	84621400	84621600	E45
chr9	84621600	84633600	E73
chr9	84633600	84633800	E71
chr9	84633800	84634800	E74
chr9	84634800	84635000	E44
chr9	84635000	84636000	E82
chr9	84636000	84637000	E83
chr9	84637000	84644400	E73
chr9	84644400	84644600	E47
chr9	84644600	84648800	E73
chr9	84648800	84649000	E47
chr9	84649000	84650000	E73
chr9	84650000	84650200	E72
chr9	84650200	84650400	E74
chr9	84650400	84650600	E46
chr9	84650600	84650800	E72
chr9	84650800	84652000	E74
chr9	84652000	84652200	E72
chr9	84652200	84655400	E74
chr9	84655400	84673800	E73
chr9	84673800	84674000	E78
chr9	84674000	84674800	E74
chr9	84674800	84675000	E46
chr9	84675000	84675400	E74
chr9	84675400	84675600	E72
chr9	84675600	84681600	E73
chr9	84681600	84681800	E46
chr9	84681800	84682000	E72
chr9	84682000	84695200	E73
chr9	84695200	84695400	E47
chr9	84695400	84698400	E73
chr9	84698400	84698600	E47
chr9	84698600	84706000	E73
chr9	84706000	84706200	E46
chr9	84706200	84706400	E55
chr9	84706400	84706600	E13
chr9	84706600	84706800	E50
chr9	84706800	84707000	E32
chr9	84707000	84707200	E31
chr9	84707200	84708600	E82
chr9	84708600	84710400	E74
chr9	84710400	84710600	E25
chr9	84710600	84712000	E74
chr9	84712000	84712200	E48
chr9	84712200	84712400	E74
chr9	84712400	84712600	E72
chr9	84712600	84717200	E74
chr9	84717200	84717400	E45
chr9	84717400	84720200	E74
chr9	84720200	84720400	E72
chr9	84720400	84720800	E45
chr9	84720800	84722600	E74
chr9	84722600	84723400	E73
chr9	84723400	84723600	E47
chr9	84723600	84725000	E73
chr9	84725000	84728200	E74
chr9	84728200	84728400	E81
chr9	84728400	84733200	E74
chr9	84733200	84733400	E46
chr9	84733400	84734000	E74
chr9	84734000	84734200	E72
chr9	84734200	84739400	E74
chr9	84739400	84739600	E48
chr9	84739600	84740200	E55
chr9	84740200	84740400	E37
chr9	84740400	84740600	E36
chr9	84740600	84740800	E55
chr9	84740800	84741000	E54
chr9	84741000	84741200	E37
chr9	84741200	84741400	E54
chr9	84741400	84741600	E84
chr9	84741600	84741800	E16
chr9	84741800	84742000	E13
chr9	84742000	84742200	E56
chr9	84742200	84742400	E15
chr9	84742400	84742600	E16
chr9	84742600	84742800	E22
chr9	84742800	84743000	E18
chr9	84743000	84743200	E57
chr9	84743200	84743600	E22
chr9	84743600	84743800	E16
chr9	84743800	84744200	E82
chr9	84744200	84747200	E74
chr9	84747200	84747400	E48
chr9	84747400	84749800	E82
chr9	84749800	84750000	E8
chr9	84750000	84750200	E6
chr9	84750200	84750400	E82
chr9	84750400	84750600	E7
chr9	84750600	84750800	E6
chr9	84750800	84751000	E82
chr9	84751000	84753600	E74
chr9	84753600	84753800	E47
chr9	84753800	84765400	E73
chr9	84765400	84767200	E74
chr9	84767200	84768200	E84
chr9	84768200	84768400	E23
chr9	84768400	84768800	E25
chr9	84768800	84769200	E84
chr9	84769200	84769400	E16
chr9	84769400	84770200	E82
chr9	84770200	84770800	E74
chr9	84770800	84771400	E82
chr9	84771400	84772400	E74
chr9	84772400	84772600	E72
chr9	84772600	84773800	E74
chr9	84773800	84774000	E47
chr9	84774000	84777800	E73
chr9	84777800	84778000	E47
chr9	84778000	84790200	E73
chr9	84790200	84790400	E47
chr9	84790400	84795200	E73
chr9	84795200	84795400	E47
chr9	84795400	84798600	E73
chr9	84798600	84798800	E72
chr9	84798800	84799000	E74
chr9	84799000	84799200	E25
chr9	84799200	84800400	E74
chr9	84800400	84800600	E46
chr9	84800600	84807600	E73
chr9	84807600	84807800	E47
chr9	84807800	84811200	E73
chr9	84811200	84811400	E47
chr9	84811400	84817200	E73
chr9	84817200	84817400	E45
chr9	84817400	84821800	E74
chr9	84821800	84822000	E84
chr9	84822000	84822200	E54
chr9	84822200	84822400	E84
chr9	84822400	84822600	E25
chr9	84822600	84823000	E84
chr9	84823000	84824200	E74
chr9	84824200	84825000	E55
chr9	84825000	84825400	E54
chr9	84825400	84825800	E55
chr9	84825800	84826000	E54
chr9	84826000	84827000	E55
chr9	84827000	84827400	E74
chr9	84827400	84827600	E72
chr9	84827600	84829800	E74
chr9	84829800	84830000	E44
chr9	84830000	84830600	E74
chr9	84830600	84830800	E72
chr9	84830800	84832000	E74
chr9	84832000	84832200	E72
chr9	84832200	84840000	E74
chr9	84840000	84840200	E72
chr9	84840200	84840800	E74
chr9	84840800	84841000	E48
chr9	84841000	84841600	E74
chr9	84841600	84841800	E76
chr9	84841800	84842000	E72
chr9	84842000	84845000	E74
chr9	84845000	84845200	E72
chr9	84845200	84847200	E74
chr9	84847200	84847400	E48
chr9	84847400	84848400	E74
chr9	84848400	84848600	E6
chr9	84848600	84851600	E74
chr9	84851600	84851800	E72
chr9	84851800	84855000	E74
chr9	84855000	84855200	E72
chr9	84855200	84860800	E74
chr9	84860800	84861000	E45
chr9	84861000	84864600	E73
chr9	84864600	84864800	E47
chr9	84864800	84870600	E73
chr9	84870600	84870800	E47
chr9	84870800	84871200	E73
chr9	84871200	84871400	E49
chr9	84871400	84872200	E74
chr9	84872200	84872400	E48
chr9	84872400	84872600	E72
chr9	84872600	84874400	E74
chr9	84874400	84874600	E81
chr9	84874600	84878600	E74
chr9	84878600	84878800	E34
chr9	84878800	84879800	E74
chr9	84879800	84880000	E72
chr9	84880000	84880200	E34
chr9	84880200	84880400	E82
chr9	84880400	84882600	E74
chr9	84882600	84882800	E76
chr9	84882800	84883800	E74
chr9	84883800	84884000	E72
chr9	84884000	84885200	E74
chr9	84885200	84885400	E72
chr9	84885400	84886400	E74
chr9	84886400	84886600	E46
chr9	84886600	84887000	E74
chr9	84887000	84887200	E48
chr9	84887200	84887400	E72
chr9	84887400	84887600	E45
chr9	84887600	84887800	E72
chr9	84887800	84891000	E74
chr9	84891000	84891200	E46
chr9	84891200	84893000	E74
chr9	84893000	84893200	E72
chr9	84893200	84896600	E74
chr9	84896600	84897000	E72
chr9	84897000	84902000	E73
chr9	84902000	84902200	E47
chr9	84902200	84909600	E73
chr9	84909600	84909800	E47
chr9	84909800	84910400	E73
chr9	84910400	84910600	E47
chr9	84910600	84914400	E73
chr9	84914400	84914800	E83
chr9	84914800	84915200	E82
chr9	84915200	84915400	E7
chr9	84915400	84916200	E82
chr9	84916200	84917400	E74
chr9	84917400	84917800	E72
chr9	84917800	84926600	E73
chr9	84926600	84926800	E47
chr9	84926800	84933400	E73
chr9	84933400	84933600	E13
chr9	84933600	84934400	E74
chr9	84934400	84934600	E79
chr9	84934600	84940600	E74
chr9	84940600	84940800	E79
chr9	84940800	84941600	E74
chr9	84941600	84941800	E72
chr9	84941800	84944000	E74
chr9	84944000	84944200	E71
chr9	84944200	84945800	E73
chr9	84945800	84946000	E47
chr9	84946000	84949600	E73
chr9	84949600	84949800	E47
chr9	84949800	84951400	E73
chr9	84951400	84951600	E45
chr9	84951600	84952000	E74
chr9	84952000	84952200	E72
chr9	84952200	84956600	E73
chr9	84956600	84956800	E47
chr9	84956800	84962400	E73
chr9	84962400	84962600	E47
chr9	84962600	84966600	E73
chr9	84966600	84966800	E47
chr9	84966800	84972400	E73
chr9	84972400	84972600	E47
chr9	84972600	84976000	E73
chr9	84976000	84976200	E72
chr9	84976200	84976800	E74
chr9	84976800	84977000	E75
chr9	84977000	84984000	E73
chr9	84984000	84984200	E47
chr9	84984200	84995200	E73
chr9	84995200	84995400	E46
chr9	84995400	84996000	E74
chr9	84996000	84996200	E72
chr9	84996200	85005400	E73
chr9	85005400	85005600	E80
chr9	85005600	85006200	E74
chr9	85006200	85006600	E72
chr9	85006600	85007000	E74
chr9	85007000	85007200	E72
chr9	85007200	85011000	E73
chr9	85011000	85011200	E47
chr9	85011200	85013000	E73
chr9	85013000	85013200	E72
chr9	85013200	85018200	E74
chr9	85018200	85018400	E72
chr9	85018400	85020000	E74
chr9	85020000	85020200	E48
chr9	85020200	85021000	E74
chr9	85021000	85021200	E48
chr9	85021200	85023600	E74
chr9	85023600	85023800	E55
chr9	85023800	85024000	E54
chr9	85024000	85024400	E84
chr9	85024400	85024600	E25
chr9	85024600	85024800	E23
chr9	85024800	85025200	E22
chr9	85025200	85025600	E57
chr9	85025600	85026000	E22
chr9	85026000	85026200	E16
chr9	85026200	85026600	E84
chr9	85026600	85029000	E74
chr9	85029000	85029200	E46
chr9	85029200	85031200	E74
chr9	85031200	85033200	E55
chr9	85033200	85033400	E13
chr9	85033400	85033600	E73
chr9	85033600	85034000	E74
chr9	85034000	85042000	E73
chr9	85042000	85042200	E71
chr9	85042200	85043400	E74
chr9	85043400	85043600	E72
chr9	85043600	85044000	E74
chr9	85044000	85044200	E45
chr9	85044200	85044400	E72
chr9	85044400	85054400	E73
chr9	85054400	85054600	E47
chr9	85054600	85056200	E73
chr9	85056200	85056400	E72
chr9	85056400	85059200	E74
chr9	85059200	85059400	E72
chr9	85059400	85060000	E74
chr9	85060000	85060200	E46
chr9	85060200	85067200	E73
chr9	85067200	85067400	E47
chr9	85067400	85071400	E73
chr9	85071400	85071600	E72
chr9	85071600	85074000	E74
chr9	85074000	85074200	E46
chr9	85074200	85079200	E74
chr9	85079200	85079400	E72
chr9	85079400	85082200	E74
chr9	85082200	85082400	E72
chr9	85082400	85084400	E74
chr9	85084400	85084600	E72
chr9	85084600	85084800	E45
chr9	85084800	85085400	E74
chr9	85085400	85085600	E72
chr9	85085600	85087400	E74
chr9	85087400	85087600	E78
chr9	85087600	85092600	E73
chr9	85092600	85092800	E47
chr9	85092800	85096800	E73
chr9	85096800	85097000	E45
chr9	85097000	85110600	E73
chr9	85110600	85110800	E47
chr9	85110800	85115400	E73
chr9	85115400	85115800	E72
chr9	85115800	85116800	E74
chr9	85116800	85117000	E72
chr9	85117000	85122800	E74
chr9	85122800	85123000	E46
chr9	85123000	85126800	E74
chr9	85126800	85127000	E72
chr9	85127000	85127800	E74
chr9	85127800	85128000	E72
chr9	85128000	85133200	E73
chr9	85133200	85133400	E47
chr9	85133400	85140200	E73
chr9	85140200	85140400	E47
chr9	85140400	85140600	E81
chr9	85140600	85141600	E74
chr9	85141600	85141800	E72
chr9	85141800	85143000	E74
chr9	85143000	85143200	E45
chr9	85143200	85146200	E74
chr9	85146200	85146400	E46
chr9	85146400	85147200	E74
chr9	85147200	85147400	E48
chr9	85147400	85149000	E74
chr9	85149000	85149200	E72
chr9	85149200	85152200	E74
chr9	85152200	85152400	E48
chr9	85152400	85154200	E74
chr9	85154200	85154400	E46
chr9	85154400	85154600	E72
chr9	85154600	85162800	E73
chr9	85162800	85163000	E45
chr9	85163000	85165200	E74
chr9	85165200	85165400	E72
chr9	85165400	85170800	E73
chr9	85170800	85171000	E47
chr9	85171000	85175600	E73
chr9	85175600	85175800	E49
chr9	85175800	85176000	E79
chr9	85176000	85176200	E74
chr9	85176200	85176400	E72
chr9	85176400	85178600	E73
chr9	85178600	85178800	E47
chr9	85178800	85181200	E73
chr9	85181200	85181400	E47
chr9	85181400	85185000	E73
chr9	85185000	85185200	E47
chr9	85185200	85190800	E73
chr9	85190800	85191000	E46
chr9	85191000	85192200	E74
chr9	85192200	85192400	E48
chr9	85192400	85193000	E74
chr9	85193000	85193200	E72
chr9	85193200	85195000	E74
chr9	85195000	85195600	E82
chr9	85195600	85195800	E6
chr9	85195800	85196200	E12
chr9	85196200	85196800	E82
chr9	85196800	85197400	E74
chr9	85197400	85197600	E72
chr9	85197600	85199800	E74
chr9	85199800	85200000	E77
chr9	85200000	85205000	E74
chr9	85205000	85205200	E46
chr9	85205200	85206000	E74
chr9	85206000	85206200	E72
chr9	85206200	85215400	E73
chr9	85215400	85215600	E80
chr9	85215600	85216000	E74
chr9	85216000	85216200	E72
chr9	85216200	85219800	E74
chr9	85219800	85220000	E72
chr9	85220000	85228600	E73
chr9	85228600	85228800	E45
chr9	85228800	85230600	E74
chr9	85230600	85230800	E48
chr9	85230800	85231000	E34
chr9	85231000	85240800	E73
chr9	85240800	85241000	E25
chr9	85241000	85242600	E74
chr9	85242600	85242800	E72
chr9	85242800	85252000	E73
chr9	85252000	85252200	E47
chr9	85252200	85255600	E73
chr9	85255600	85255800	E72
chr9	85255800	85256600	E74
chr9	85256600	85256800	E46
chr9	85256800	85261600	E74
chr9	85261600	85261800	E46
chr9	85261800	85265800	E74
chr9	85265800	85266000	E25
chr9	85266000	85271200	E74
chr9	85271200	85271400	E72
chr9	85271400	85283400	E73
chr9	85283400	85283800	E72
chr9	85283800	85292200	E73
chr9	85292200	85292400	E47
chr9	85292400	85294200	E73
chr9	85294200	85294400	E47
chr9	85294400	85297000	E73
chr9	85297000	85297200	E47
chr9	85297200	85298800	E73
chr9	85298800	85299000	E81
chr9	85299000	85301200	E74
chr9	85301200	85301400	E72
chr9	85301400	85302000	E74
chr9	85302000	85302200	E80
chr9	85302200	85307000	E74
chr9	85307000	85307200	E45
chr9	85307200	85309200	E74
chr9	85309200	85309400	E13
chr9	85309400	85313400	E74
chr9	85313400	85313600	E72
chr9	85313600	85314600	E74
chr9	85314600	85314800	E46
chr9	85314800	85315000	E72
chr9	85315000	85316600	E74
chr9	85316600	85316800	E46
chr9	85316800	85317600	E73
chr9	85317600	85317800	E47
chr9	85317800	85329400	E73
chr9	85329400	85329800	E72
chr9	85329800	85331800	E74
chr9	85331800	85332000	E72
chr9	85332000	85333800	E74
chr9	85333800	85334000	E72
chr9	85334000	85334800	E74
chr9	85334800	85335000	E72
chr9	85335000	85340600	E74
chr9	85340600	85341200	E82
chr9	85341200	85341400	E25
chr9	85341400	85344400	E74
chr9	85344400	85344600	E46
chr9	85344600	85344800	E72
chr9	85344800	85350600	E73
chr9	85350600	85350800	E47
chr9	85350800	85358200	E73
chr9	85358200	85358400	E47
chr9	85358400	85361400	E73
chr9	85361400	85361600	E72
chr9	85361600	85361800	E74
chr9	85361800	85362000	E72
chr9	85362000	85363200	E74
chr9	85363200	85363400	E46
chr9	85363400	85364000	E74
chr9	85364000	85364200	E48
chr9	85364200	85364400	E76
chr9	85364400	85374000	E73
chr9	85374000	85374200	E71
chr9	85374200	85377000	E74
chr9	85377000	85377200	E78
chr9	85377200	85391200	E73
chr9	85391200	85391400	E72
chr9	85391400	85393200	E74
chr9	85393200	85393400	E73
chr9	85393400	85393800	E74
chr9	85393800	85394000	E48
chr9	85394000	85395200	E74
chr9	85395200	85395400	E72
chr9	85395400	85395600	E74
chr9	85395600	85395800	E71
chr9	85395800	85397800	E74
chr9	85397800	85398000	E78
chr9	85398000	85403400	E74
chr9	85403400	85403600	E46
chr9	85403600	85403800	E48
chr9	85403800	85404000	E72
chr9	85404000	85406200	E74
chr9	85406200	85406400	E72
chr9	85406400	85414400	E73
chr9	85414400	85414600	E45
chr9	85414600	85415600	E74
chr9	85415600	85415800	E45
chr9	85415800	85418000	E74
chr9	85418000	85418200	E72
chr9	85418200	85418600	E74
chr9	85418600	85418800	E47
chr9	85418800	85419000	E74
chr9	85419000	85419200	E72
chr9	85419200	85419800	E73
chr9	85419800	85420000	E47
chr9	85420000	85424800	E73
chr9	85424800	85425000	E72
chr9	85425000	85432600	E73
chr9	85432600	85432800	E72
chr9	85432800	85433000	E74
chr9	85433000	85433200	E72
chr9	85433200	85435600	E74
chr9	85435600	85435800	E81
chr9	85435800	85437000	E74
chr9	85437000	85437200	E72
chr9	85437200	85446800	E73
chr9	85446800	85447400	E74
chr9	85447400	85447600	E72
chr9	85447600	85447800	E74
chr9	85447800	85448000	E48
chr9	85448000	85448400	E74
chr9	85448400	85448600	E46
chr9	85448600	85453000	E74
chr9	85453000	85453200	E72
chr9	85453200	85456000	E74
chr9	85456000	85456200	E78
chr9	85456200	85457000	E74
chr9	85457000	85457200	E72
chr9	85457200	85458000	E74
chr9	85458000	85458200	E45
chr9	85458200	85462000	E74
chr9	85462000	85462200	E75
chr9	85462200	85463000	E74
chr9	85463000	85463200	E72
chr9	85463200	85464200	E74
chr9	85464200	85464400	E34
chr9	85464400	85466200	E74
chr9	85466200	85466400	E72
chr9	85466400	85479800	E73
chr9	85479800	85480000	E72
chr9	85480000	85480200	E47
chr9	85480200	85485200	E73
chr9	85485200	85485600	E46
chr9	85485600	85486200	E74
chr9	85486200	85486400	E72
chr9	85486400	85486600	E74
chr9	85486600	85486800	E72
chr9	85486800	85488400	E74
chr9	85488400	85488600	E72
chr9	85488600	85497200	E73
chr9	85497200	85497400	E46
chr9	85497400	85497600	E81
chr9	85497600	85503400	E73
chr9	85503400	85503600	E72
chr9	85503600	85505800	E74
chr9	85505800	85506000	E72
chr9	85506000	85508800	E74
chr9	85508800	85509000	E71
chr9	85509000	85510400	E74
chr9	85510400	85510800	E79
chr9	85510800	85511400	E74
chr9	85511400	85511600	E72
chr9	85511600	85519600	E73
chr9	85519600	85519800	E47
chr9	85519800	85521400	E73
chr9	85521400	85521600	E47
chr9	85521600	85523400	E73
chr9	85523400	85525400	E74
chr9	85525400	85525600	E71
chr9	85525600	85527000	E74
chr9	85527000	85527200	E45
chr9	85527200	85527800	E74
chr9	85527800	85528000	E46
chr9	85528000	85531600	E74
chr9	85531600	85531800	E78
chr9	85531800	85534400	E74
chr9	85534400	85534600	E48
chr9	85534600	85536400	E74
chr9	85536400	85536600	E46
chr9	85536600	85538800	E74
chr9	85538800	85539000	E72
chr9	85539000	85542200	E74
chr9	85542200	85542400	E48
chr9	85542400	85542600	E74
chr9	85542600	85542800	E79
chr9	85542800	85546600	E74
chr9	85546600	85546800	E72
chr9	85546800	85548000	E74
chr9	85548000	85548200	E46
chr9	85548200	85555200	E73
chr9	85555200	85555600	E47
chr9	85555600	85558000	E73
chr9	85558000	85558200	E47
chr9	85558200	85563400	E73
chr9	85563400	85563600	E47
chr9	85563600	85579600	E73
chr9	85579600	85579800	E71
chr9	85579800	85583200	E74
chr9	85583200	85583400	E45
chr9	85583400	85583600	E72
chr9	85583600	85585800	E74
chr9	85585800	85586000	E46
chr9	85586000	85586200	E45
chr9	85586200	85586400	E25
chr9	85586400	85589000	E74
chr9	85589000	85589200	E72
chr9	85589200	85589800	E74
chr9	85589800	85590000	E72
chr9	85590000	85590400	E74
chr9	85590400	85600000	E73
chr9	85600000	85600200	E72
chr9	85600200	85603000	E74
chr9	85603000	85603200	E46
chr9	85603200	85608400	E74
chr9	85608400	85608600	E46
chr9	85608600	85609600	E74
chr9	85609600	85609800	E46
chr9	85609800	85612600	E74
chr9	85612600	85613000	E72
chr9	85613000	85616800	E74
chr9	85616800	85617000	E46
chr9	85617000	85621000	E74
chr9	85621000	85621200	E46
chr9	85621200	85621400	E48
chr9	85621400	85621600	E78
chr9	85621600	85621800	E74
chr9	85621800	85622000	E48
chr9	85622000	85622600	E74
chr9	85622600	85622800	E48
chr9	85622800	85624200	E74
chr9	85624200	85624400	E46
chr9	85624400	85634200	E74
chr9	85634200	85634400	E80
chr9	85634400	85636400	E74
chr9	85636400	85636600	E25
chr9	85636600	85637400	E74
chr9	85637400	85637600	E72
chr9	85637600	85639400	E74
chr9	85639400	85639600	E80
chr9	85639600	85642800	E74
chr9	85642800	85643000	E45
chr9	85643000	85643200	E74
chr9	85643200	85643400	E72
chr9	85643400	85644800	E74
chr9	85644800	85645000	E80
chr9	85645000	85645400	E74
chr9	85645400	85645600	E72
chr9	85645600	85648000	E73
chr9	85648000	85648200	E47
chr9	85648200	85654800	E73
chr9	85654800	85655000	E47
chr9	85655000	85658000	E73
chr9	85658000	85658200	E71
chr9	85658200	85659600	E74
chr9	85659600	85659800	E72
chr9	85659800	85660000	E45
chr9	85660000	85663000	E73
chr9	85663000	85663200	E47
chr9	85663200	85676000	E73
chr9	85676000	85676200	E72
chr9	85676200	85676800	E74
chr9	85676800	85677400	E72
chr9	85677400	85677600	E46
chr9	85677600	85678000	E74
chr9	85678000	85678400	E48
chr9	85678400	85682000	E74
chr9	85682000	85682200	E46
chr9	85682200	85682400	E78
chr9	85682400	85684800	E74
chr9	85684800	85685000	E72
chr9	85685000	85685600	E74
chr9	85685600	85685800	E72
chr9	85685800	85692600	E73
chr9	85692600	85692800	E47
chr9	85692800	85699600	E73
chr9	85699600	85699800	E47
chr9	85699800	85703600	E73
chr9	85703600	85703800	E72
chr9	85703800	85705800	E74
chr9	85705800	85706000	E72
chr9	85706000	85706600	E74
chr9	85706600	85706800	E48
chr9	85706800	85707000	E74
chr9	85707000	85707200	E48
chr9	85707200	85709800	E74
chr9	85709800	85710200	E72
chr9	85710200	85711200	E74
chr9	85711200	85711400	E46
chr9	85711400	85711600	E48
chr9	85711600	85712400	E74
chr9	85712400	85712600	E71
chr9	85712600	85715400	E74
chr9	85715400	85715600	E46
chr9	85715600	85716800	E74
chr9	85716800	85717000	E48
chr9	85717000	85718600	E74
chr9	85718600	85718800	E72
chr9	85718800	85719400	E74
chr9	85719400	85719600	E76
chr9	85719600	85725800	E74
chr9	85725800	85726000	E46
chr9	85726000	85727800	E74
chr9	85727800	85728000	E72
chr9	85728000	85733400	E74
chr9	85733400	85733600	E46
chr9	85733600	85734400	E74
chr9	85734400	85734600	E72
chr9	85734600	85735200	E74
chr9	85735200	85735400	E72
chr9	85735400	85739400	E74
chr9	85739400	85739600	E77
chr9	85739600	85747000	E74
chr9	85747000	85747200	E71
chr9	85747200	85747800	E74
chr9	85747800	85748000	E46
chr9	85748000	85749400	E74
chr9	85749400	85749600	E25
chr9	85749600	85750000	E74
chr9	85750000	85750200	E72
chr9	85750200	85750600	E74
chr9	85750600	85750800	E46
chr9	85750800	85754400	E74
chr9	85754400	85754600	E81
chr9	85754600	85756800	E74
chr9	85756800	85757000	E48
chr9	85757000	85757400	E82
chr9	85757400	85757600	E25
chr9	85757600	85757800	E82
chr9	85757800	85758600	E74
chr9	85758600	85758800	E48
chr9	85758800	85759000	E82
chr9	85759000	85759200	E7
chr9	85759200	85759600	E82
chr9	85759600	85759800	E7
chr9	85759800	85760000	E5
chr9	85760000	85761600	E82
chr9	85761600	85761800	E25
chr9	85761800	85767000	E74
chr9	85767000	85767400	E82
chr9	85767400	85767800	E5
chr9	85767800	85768000	E4
chr9	85768000	85768200	E25
chr9	85768200	85768400	E9
chr9	85768400	85768600	E10
chr9	85768600	85769000	E3
chr9	85769000	85769200	E1
chr9	85769200	85769400	E41
chr9	85769400	85769600	E66
chr9	85769600	85769800	E1
chr9	85769800	85770000	E10
chr9	85770000	85770200	E70
chr9	85770200	85770400	E16
chr9	85770400	85770600	E84
chr9	85770600	85770800	E82
chr9	85770800	85771200	E74
chr9	85771200	85771400	E45
chr9	85771400	85775800	E73
chr9	85775800	85776000	E47
chr9	85776000	85780200	E73
chr9	85780200	85781600	E74
chr9	85781600	85781800	E46
chr9	85781800	85782000	E74
chr9	85782000	85782200	E78
chr9	85782200	85782400	E74
chr9	85782400	85782600	E78
chr9	85782600	85785000	E74
chr9	85785000	85785200	E45
chr9	85785200	85785400	E48
chr9	85785400	85785600	E74
chr9	85785600	85785800	E82
chr9	85785800	85786000	E25
chr9	85786000	85790600	E74
chr9	85790600	85790800	E72
chr9	85790800	85791000	E74
chr9	85791000	85791200	E75
chr9	85791200	85794800	E74
chr9	85794800	85795000	E72
chr9	85795000	85798600	E74
chr9	85798600	85798800	E72
chr9	85798800	85801200	E74
chr9	85801200	85801400	E78
chr9	85801400	85801600	E79
chr9	85801600	85808600	E73
chr9	85808600	85808800	E45
chr9	85808800	85809400	E74
chr9	85809400	85809600	E79
chr9	85809600	85810800	E74
chr9	85810800	85811000	E72
chr9	85811000	85811200	E45
chr9	85811200	85814600	E74
chr9	85814600	85814800	E48
chr9	85814800	85815400	E74
chr9	85815400	85815600	E72
chr9	85815600	85815800	E74
chr9	85815800	85816000	E72
chr9	85816000	85826200	E73
chr9	85826200	85826400	E72
chr9	85826400	85827600	E74
chr9	85827600	85827800	E45
chr9	85827800	85834000	E74
chr9	85834000	85834200	E25
chr9	85834200	85834400	E23
chr9	85834400	85834600	E26
chr9	85834600	85834800	E24
chr9	85834800	85835000	E5
chr9	85835000	85835200	E6
chr9	85835200	85835600	E82
chr9	85835600	85835800	E6
chr9	85835800	85836400	E82
chr9	85836400	85837800	E74
chr9	85837800	85838200	E72
chr9	85838200	85844200	E73
chr9	85844200	85844400	E47
chr9	85844400	85846200	E73
chr9	85846200	85846400	E71
chr9	85846400	85850000	E74
chr9	85850000	85850200	E46
chr9	85850200	85850400	E74
chr9	85850400	85850600	E81
chr9	85850600	85850800	E74
chr9	85850800	85851000	E46
chr9	85851000	85853000	E74
chr9	85853000	85853200	E72
chr9	85853200	85853800	E74
chr9	85853800	85854000	E48
chr9	85854000	85854200	E7
chr9	85854200	85854400	E46
chr9	85854400	85859200	E74
chr9	85859200	85859400	E48
chr9	85859400	85860800	E74
chr9	85860800	85861000	E48
chr9	85861000	85861400	E74
chr9	85861400	85862000	E82
chr9	85862000	85862200	E7
chr9	85862200	85862400	E82
chr9	85862400	85862800	E7
chr9	85862800	85863200	E6
chr9	85863200	85863400	E5
chr9	85863400	85864200	E82
chr9	85864200	85864400	E6
chr9	85864400	85864800	E82
chr9	85864800	85870200	E74
chr9	85870200	85870400	E72
chr9	85870400	85870600	E71
chr9	85870600	85877400	E73
chr9	85877400	85877600	E47
chr9	85877600	85882200	E73
chr9	85882200	85882400	E72
chr9	85882400	85883400	E74
chr9	85883400	85883600	E48
chr9	85883600	85884600	E74
chr9	85884600	85885000	E72
chr9	85885000	85889000	E74
chr9	85889000	85889200	E72
chr9	85889200	85890200	E74
chr9	85890200	85890400	E77
chr9	85890400	85892000	E74
chr9	85892000	85892200	E48
chr9	85892200	85892600	E74
chr9	85892600	85892800	E72
chr9	85892800	85893000	E74
chr9	85893000	85893200	E72
chr9	85893200	85899600	E73
chr9	85899600	85899800	E72
chr9	85899800	85900200	E73
chr9	85900200	85900400	E47
chr9	85900400	85900800	E73
chr9	85900800	85901000	E47
chr9	85901000	85911800	E73
chr9	85911800	85912000	E47
chr9	85912000	85922200	E73
chr9	85922200	85922400	E47
chr9	85922400	85928400	E73
chr9	85928400	85928600	E46
chr9	85928600	85929400	E74
chr9	85929400	85929600	E72
chr9	85929600	85938600	E73
chr9	85938600	85938800	E47
chr9	85938800	85941400	E73
chr9	85941400	85941600	E47
chr9	85941600	85945000	E73
chr9	85945000	85945200	E47
chr9	85945200	85948800	E73
chr9	85948800	85949000	E45
chr9	85949000	85949400	E82
chr9	85949400	85949800	E7
chr9	85949800	85951600	E82
chr9	85951600	85952000	E6
chr9	85952000	85952200	E7
chr9	85952200	85952600	E82
chr9	85952600	85955600	E74
chr9	85955600	85955800	E48
chr9	85955800	85956000	E55
chr9	85956000	85956200	E48
chr9	85956200	85956600	E74
chr9	85956600	85956800	E48
chr9	85956800	85957200	E74
chr9	85957200	85957400	E45
chr9	85957400	85959600	E74
chr9	85959600	85959800	E48
chr9	85959800	85961600	E74
chr9	85961600	85961800	E72
chr9	85961800	85962000	E75
chr9	85962000	85963400	E74
chr9	85963400	85963600	E78
chr9	85963600	85966600	E74
chr9	85966600	85967200	E73
chr9	85967200	85971000	E74
chr9	85971000	85971200	E78
chr9	85971200	85979400	E74
chr9	85979400	85979600	E46
chr9	85979600	85980000	E72
chr9	85980000	85981800	E74
chr9	85981800	85982000	E72
chr9	85982000	85985400	E74
chr9	85985400	85985600	E72
chr9	85985600	85987200	E74
chr9	85987200	85987400	E72
chr9	85987400	85988200	E74
chr9	85988200	85988400	E72
chr9	85988400	85990000	E74
chr9	85990000	85990200	E72
chr9	85990200	85990800	E74
chr9	85990800	85991000	E72
chr9	85991000	85992600	E74
chr9	85992600	85992800	E72
chr9	85992800	85993800	E73
chr9	85993800	85994000	E47
chr9	85994000	85999600	E73
chr9	85999600	85999800	E72
chr9	85999800	86001800	E74
chr9	86001800	86002000	E72
chr9	86002000	86003400	E74
chr9	86003400	86008000	E73
chr9	86008000	86009200	E74
chr9	86009200	86009600	E72
chr9	86009600	86016600	E73
chr9	86016600	86016800	E72
chr9	86016800	86018200	E74
chr9	86018200	86018600	E45
chr9	86018600	86022600	E74
chr9	86022600	86022800	E72
chr9	86022800	86026400	E74
chr9	86026400	86026600	E72
chr9	86026600	86027600	E74
chr9	86027600	86027800	E49
chr9	86027800	86028000	E72
chr9	86028000	86034800	E73
chr9	86034800	86036200	E74
chr9	86036200	86036400	E78
chr9	86036400	86037600	E74
chr9	86037600	86037800	E46
chr9	86037800	86038400	E74
chr9	86038400	86038600	E72
chr9	86038600	86044000	E74
chr9	86044000	86044200	E45
chr9	86044200	86044400	E74
chr9	86044400	86044600	E46
chr9	86044600	86045400	E74
chr9	86045400	86046200	E82
chr9	86046200	86046400	E13
chr9	86046400	86046800	E82
chr9	86046800	86047200	E13
chr9	86047200	86047600	E82
chr9	86047600	86048400	E74
chr9	86048400	86048600	E72
chr9	86048600	86055400	E74
chr9	86055400	86055600	E72
chr9	86055600	86056000	E74
chr9	86056000	86056200	E46
chr9	86056200	86057000	E74
chr9	86057000	86057200	E48
chr9	86057200	86058200	E74
chr9	86058200	86058400	E72
chr9	86058400	86059000	E74
chr9	86059000	86059200	E72
chr9	86059200	86060200	E74
chr9	86060200	86060400	E46
chr9	86060400	86061000	E74
chr9	86061000	86061200	E72
chr9	86061200	86063400	E74
chr9	86063400	86063600	E72
chr9	86063600	86065200	E74
chr9	86065200	86065400	E46
chr9	86065400	86066600	E74
chr9	86066600	86066800	E46
chr9	86066800	86067200	E74
chr9	86067200	86067400	E72
chr9	86067400	86071600	E74
chr9	86071600	86071800	E72
chr9	86071800	86074000	E74
chr9	86074000	86074200	E49
chr9	86074200	86078800	E74
chr9	86078800	86079000	E46
chr9	86079000	86081000	E74
chr9	86081000	86081200	E46
chr9	86081200	86081400	E74
chr9	86081400	86081600	E72
chr9	86081600	86081800	E74
chr9	86081800	86082000	E46
chr9	86082000	86082400	E74
chr9	86082400	86082600	E78
chr9	86082600	86085600	E74
chr9	86085600	86085800	E78
chr9	86085800	86086200	E13
chr9	86086200	86086400	E82
chr9	86086400	86086600	E8
chr9	86086600	86086800	E12
chr9	86086800	86087000	E13
chr9	86087000	86087400	E50
chr9	86087400	86087600	E4
chr9	86087600	86087800	E9
chr9	86087800	86088000	E66
chr9	86088000	86088200	E67
chr9	86088200	86088400	E85
chr9	86088400	86088600	E21
chr9	86088600	86088800	E85
chr9	86088800	86089000	E67
chr9	86089000	86089200	E10
chr9	86089200	86089400	E9
chr9	86089400	86089600	E3
chr9	86089600	86090000	E8
chr9	86090000	86090200	E13
chr9	86090200	86097400	E74
chr9	86097400	86097600	E78
chr9	86097600	86098200	E74
chr9	86098200	86098400	E45
chr9	86098400	86099600	E74
chr9	86099600	86099800	E72
chr9	86099800	86101000	E74
chr9	86101000	86101200	E75
chr9	86101200	86102600	E74
chr9	86102600	86102800	E46
chr9	86102800	86103200	E74
chr9	86103200	86103400	E81
chr9	86103400	86103600	E80
chr9	86103600	86107400	E74
chr9	86107400	86107600	E78
chr9	86107600	86109600	E74
chr9	86109600	86109800	E46
chr9	86109800	86112800	E74
chr9	86112800	86113000	E72
chr9	86113000	86113200	E49
chr9	86113200	86114600	E74
chr9	86114600	86114800	E25
chr9	86114800	86121600	E74
chr9	86121600	86121800	E72
chr9	86121800	86123400	E74
chr9	86123400	86123600	E46
chr9	86123600	86125400	E74
chr9	86125400	86125800	E82
chr9	86125800	86126000	E5
chr9	86126000	86126200	E7
chr9	86126200	86126400	E5
chr9	86126400	86126800	E6
chr9	86126800	86127000	E82
chr9	86127000	86127200	E6
chr9	86127200	86127800	E7
chr9	86127800	86128000	E82
chr9	86128000	86128200	E5
chr9	86128200	86128800	E82
chr9	86128800	86132600	E74
chr9	86132600	86132800	E82
chr9	86132800	86133000	E6
chr9	86133000	86133200	E44
chr9	86133200	86133400	E72
chr9	86133400	86135400	E74
chr9	86135400	86135600	E78
chr9	86135600	86136600	E74
chr9	86136600	86136800	E72
chr9	86136800	86137600	E74
chr9	86137600	86137800	E78
chr9	86137800	86142600	E74
chr9	86142600	86142800	E77
chr9	86142800	86143000	E72
chr9	86143000	86144800	E74
chr9	86144800	86145000	E78
chr9	86145000	86145200	E74
chr9	86145200	86145400	E48
chr9	86145400	86146000	E74
chr9	86146000	86146200	E75
chr9	86146200	86152200	E74
chr9	86152200	86152400	E78
chr9	86152400	86152800	E82
chr9	86152800	86153000	E44
chr9	86153000	86153200	E37
chr9	86153200	86153400	E36
chr9	86153400	86153600	E33
chr9	86153600	86153800	E36
chr9	86153800	86154000	E38
chr9	86154000	86154400	E82
chr9	86154400	86154600	E48
chr9	86154600	86154800	E46
chr9	86154800	86156600	E74
chr9	86156600	86156800	E45
chr9	86156800	86159600	E74
chr9	86159600	86159800	E25
chr9	86159800	86161200	E74
chr9	86161200	86161400	E45
chr9	86161400	86161600	E74
chr9	86161600	86161800	E45
chr9	86161800	86162800	E74
chr9	86162800	86163000	E79
chr9	86163000	86164000	E74
chr9	86164000	86164200	E45
chr9	86164200	86165200	E74
chr9	86165200	86165400	E46
chr9	86165400	86170000	E74
chr9	86170000	86170200	E77
chr9	86170200	86170800	E74
chr9	86170800	86171000	E72
chr9	86171000	86171200	E74
chr9	86171200	86171400	E13
chr9	86171400	86173000	E74
chr9	86173000	86173400	E72
chr9	86173400	86173800	E74
chr9	86173800	86174000	E44
chr9	86174000	86176800	E74
chr9	86176800	86177000	E77
chr9	86177000	86178400	E74
chr9	86178400	86178600	E46
chr9	86178600	86180000	E74
chr9	86180000	86180200	E46
chr9	86180200	86181000	E74
chr9	86181000	86181200	E49
chr9	86181200	86183200	E74
chr9	86183200	86183400	E38
chr9	86183400	86183600	E45
chr9	86183600	86184000	E74
chr9	86184000	86184400	E77
chr9	86184400	86184600	E36
chr9	86184600	86184800	E38
chr9	86184800	86185000	E48
chr9	86185000	86185200	E75
chr9	86185200	86185400	E74
chr9	86185400	86185600	E72
chr9	86185600	86187200	E74
chr9	86187200	86187400	E72
chr9	86187400	86189400	E74
chr9	86189400	86189600	E72
chr9	86189600	86189800	E45
chr9	86189800	86190000	E48
chr9	86190000	86190200	E44
chr9	86190200	86191800	E74
chr9	86191800	86192000	E48
chr9	86192000	86198200	E74
chr9	86198200	86198400	E13
chr9	86198400	86200200	E74
chr9	86200200	86200400	E72
chr9	86200400	86203600	E74
chr9	86203600	86203800	E72
chr9	86203800	86204200	E74
chr9	86204200	86204600	E48
chr9	86204600	86204800	E45
chr9	86204800	86205200	E74
chr9	86205200	86205400	E81
chr9	86205400	86206200	E74
chr9	86206200	86206400	E71
chr9	86206400	86216200	E73
chr9	86216200	86216400	E72
chr9	86216400	86217200	E74
chr9	86217200	86217400	E72
chr9	86217400	86219400	E74
chr9	86219400	86219600	E72
chr9	86219600	86219800	E46
chr9	86219800	86220200	E74
chr9	86220200	86220400	E72
chr9	86220400	86220600	E46
chr9	86220600	86222000	E74
chr9	86222000	86222200	E72
chr9	86222200	86222800	E74
chr9	86222800	86223000	E72
chr9	86223000	86225600	E74
chr9	86225600	86225800	E45
chr9	86225800	86226600	E82
chr9	86226600	86226800	E7
chr9	86226800	86227200	E82
chr9	86227200	86227400	E5
chr9	86227400	86227600	E82
chr9	86227600	86227800	E44
chr9	86227800	86228800	E74
chr9	86228800	86229000	E72
chr9	86229000	86232800	E74
chr9	86232800	86233000	E72
chr9	86233000	86233200	E74
chr9	86233200	86233400	E48
chr9	86233400	86235600	E74
chr9	86235600	86235800	E48
chr9	86235800	86236000	E25
chr9	86236000	86236200	E33
chr9	86236200	86236400	E5
chr9	86236400	86236600	E7
chr9	86236600	86236800	E50
chr9	86236800	86237000	E13
chr9	86237000	86237200	E7
chr9	86237200	86237400	E42
chr9	86237400	86237800	E85
chr9	86237800	86238400	E19
chr9	86238400	86238600	E20
chr9	86238600	86239200	E85
chr9	86239200	86239400	E51
chr9	86239400	86239600	E32
chr9	86239600	86239800	E13
chr9	86239800	86240000	E76
chr9	86240000	86240200	E48
chr9	86240200	86240400	E74
chr9	86240400	86240600	E46
chr9	86240600	86241000	E74
chr9	86241000	86241200	E76
chr9	86241200	86241800	E74
chr9	86241800	86242000	E72
chr9	86242000	86242200	E74
chr9	86242200	86242400	E82
chr9	86242400	86242600	E74
chr9	86242600	86242800	E13
chr9	86242800	86244200	E82
chr9	86244200	86244600	E83
chr9	86244600	86244800	E7
chr9	86244800	86245000	E5
chr9	86245000	86245200	E13
chr9	86245200	86245400	E82
chr9	86245400	86247000	E74
chr9	86247000	86247200	E80
chr9	86247200	86248200	E74
chr9	86248200	86248400	E82
chr9	86248400	86249000	E6
chr9	86249000	86249800	E82
chr9	86249800	86250000	E48
chr9	86250000	86250400	E74
chr9	86250400	86250600	E82
chr9	86250600	86250800	E13
chr9	86250800	86251400	E82
chr9	86251400	86251600	E25
chr9	86251600	86252600	E82
chr9	86252600	86256400	E74
chr9	86256400	86256600	E13
chr9	86256600	86257000	E74
chr9	86257000	86257200	E72
chr9	86257200	86257800	E74
chr9	86257800	86258000	E46
chr9	86258000	86259000	E74
chr9	86259000	86259200	E48
chr9	86259200	86259600	E74
chr9	86259600	86259800	E45
chr9	86259800	86261800	E74
chr9	86261800	86262000	E46
chr9	86262000	86262200	E74
chr9	86262200	86262400	E55
chr9	86262400	86262600	E54
chr9	86262600	86262800	E53
chr9	86262800	86263000	E55
chr9	86263000	86263400	E54
chr9	86263400	86263600	E37
chr9	86263600	86263800	E35
chr9	86263800	86264000	E38
chr9	86264000	86264200	E54
chr9	86264200	86264400	E37
chr9	86264400	86264600	E55
chr9	86264600	86264800	E54
chr9	86264800	86265200	E74
chr9	86265200	86265400	E72
chr9	86265400	86265600	E74
chr9	86265600	86265800	E77
chr9	86265800	86267200	E82
chr9	86267200	86267400	E13
chr9	86267400	86268200	E82
chr9	86268200	86268400	E84
chr9	86268400	86268800	E52
chr9	86268800	86269000	E84
chr9	86269000	86269400	E52
chr9	86269400	86269600	E54
chr9	86269600	86269800	E37
chr9	86269800	86270000	E36
chr9	86270000	86270200	E13
chr9	86270200	86270400	E12
chr9	86270400	86270600	E83
chr9	86270600	86270800	E22
chr9	86270800	86271200	E70
chr9	86271200	86271400	E68
chr9	86271400	86271600	E14
chr9	86271600	86271800	E22
chr9	86271800	86272200	E68
chr9	86272200	86272600	E62
chr9	86272600	86272800	E40
chr9	86272800	86273000	E39
chr9	86273000	86273200	E55
chr9	86273200	86273400	E38
chr9	86273400	86273600	E55
chr9	86273600	86273800	E25
chr9	86273800	86274400	E82
chr9	86274400	86274600	E44
chr9	86274600	86275200	E74
chr9	86275200	86275400	E45
chr9	86275400	86276200	E74
chr9	86276200	86276400	E44
chr9	86276400	86276600	E25
chr9	86276600	86276800	E72
chr9	86276800	86277600	E74
chr9	86277600	86277800	E46
chr9	86277800	86278200	E74
chr9	86278200	86278400	E79
chr9	86278400	86278600	E45
chr9	86278600	86279600	E82
chr9	86279600	86279800	E56
chr9	86279800	86280000	E13
chr9	86280000	86280200	E50
chr9	86280200	86280400	E65
chr9	86280400	86280600	E60
chr9	86280600	86280800	E61
chr9	86280800	86281000	E17
chr9	86281000	86281200	E64
chr9	86281200	86281400	E65
chr9	86281400	86281800	E66
chr9	86281800	86282200	E42
chr9	86282200	86282400	E35
chr9	86282400	86282600	E37
chr9	86282600	86282800	E74
chr9	86282800	86283000	E48
chr9	86283000	86283200	E45
chr9	86283200	86283400	E44
chr9	86283400	86283600	E82
chr9	86283600	86283800	E48
chr9	86283800	86284000	E7
chr9	86284000	86284200	E82
chr9	86284200	86284400	E25
chr9	86284400	86284600	E82
chr9	86284600	86284800	E38
chr9	86284800	86285000	E55
chr9	86285000	86285200	E74
chr9	86285200	86285400	E48
chr9	86285400	86285600	E74
chr9	86285600	86285800	E46
chr9	86285800	86286000	E45
chr9	86286000	86286200	E74
chr9	86286200	86286400	E72
chr9	86286400	86286600	E44
chr9	86286600	86286800	E82
chr9	86286800	86287000	E77
chr9	86287000	86288000	E74
chr9	86288000	86288200	E45
chr9	86288200	86289000	E74
chr9	86289000	86289200	E82
chr9	86289200	86289400	E37
chr9	86289400	86289800	E82
chr9	86289800	86290000	E25
chr9	86290000	86293400	E74
chr9	86293400	86293600	E44
chr9	86293600	86293800	E48
chr9	86293800	86294400	E74
chr9	86294400	86295000	E84
chr9	86295000	86295200	E25
chr9	86295200	86296400	E84
chr9	86296400	86296600	E55
chr9	86296600	86296800	E54
chr9	86296800	86297000	E53
chr9	86297000	86297200	E55
chr9	86297200	86297400	E54
chr9	86297400	86298600	E55
chr9	86298600	86298800	E48
chr9	86298800	86299200	E74
chr9	86299200	86299400	E77
chr9	86299400	86299600	E48
chr9	86299600	86300200	E74
chr9	86300200	86302000	E82
chr9	86302000	86302200	E38
chr9	86302200	86302400	E84
chr9	86302400	86302600	E55
chr9	86302600	86302800	E54
chr9	86302800	86303000	E31
chr9	86303000	86303200	E54
chr9	86303200	86303400	E52
chr9	86303400	86303600	E53
chr9	86303600	86303800	E35
chr9	86303800	86304200	E54
chr9	86304200	86304400	E53
chr9	86304400	86304600	E55
chr9	86304600	86304800	E54
chr9	86304800	86305200	E55
chr9	86305200	86305400	E37
chr9	86305400	86305600	E38
chr9	86305600	86305800	E35
chr9	86305800	86306000	E36
chr9	86306000	86306200	E38
chr9	86306200	86306400	E31
chr9	86306400	86306600	E25
chr9	86306600	86306800	E82
chr9	86306800	86307000	E25
chr9	86307000	86307400	E55
chr9	86307400	86307600	E54
chr9	86307600	86308000	E55
chr9	86308000	86308200	E36
chr9	86308200	86308400	E33
chr9	86308400	86308600	E34
chr9	86308600	86308800	E35
chr9	86308800	86309000	E42
chr9	86309000	86309200	E35
chr9	86309200	86309800	E52
chr9	86309800	86310000	E58
chr9	86310000	86310200	E42
chr9	86310200	86310400	E59
chr9	86310400	86311200	E61
chr9	86311200	86311600	E59
chr9	86311600	86312200	E42
chr9	86312200	86312400	E34
chr9	86312400	86312800	E35
chr9	86312800	86313000	E34
chr9	86313000	86313400	E59
chr9	86313400	86313600	E61
chr9	86313600	86314800	E67
chr9	86314800	86315000	E85
chr9	86315000	86315200	E67
chr9	86315200	86315600	E64
chr9	86315600	86315800	E61
chr9	86315800	86316000	E60
chr9	86316000	86316600	E51
chr9	86316600	86316800	E67
chr9	86316800	86317400	E17
chr9	86317400	86317800	E18
chr9	86317800	86318000	E70
chr9	86318000	86318200	E43
chr9	86318200	86318600	E70
chr9	86318600	86318800	E68
chr9	86318800	86319000	E31
chr9	86319000	86319200	E33
chr9	86319200	86319600	E58
chr9	86319600	86319800	E34
chr9	86319800	86320000	E33
chr9	86320000	86320400	E30
chr9	86320400	86320600	E28
chr9	86320600	86320800	E21
chr9	86320800	86321000	E26
chr9	86321000	86321400	E21
chr9	86321400	86322000	E19
chr9	86322000	86322200	E20
chr9	86322200	86323200	E19
chr9	86323200	86323400	E85
chr9	86323400	86323800	E20
chr9	86323800	86324000	E85
chr9	86324000	86324200	E51
chr9	86324200	86324400	E57
chr9	86324400	86325400	E55
chr9	86325400	86325600	E36
chr9	86325600	86328800	E74
chr9	86328800	86329000	E55
chr9	86329000	86329200	E37
chr9	86329200	86329400	E35
chr9	86329400	86329600	E36
chr9	86329600	86329800	E39
chr9	86329800	86330200	E55
chr9	86330200	86330400	E38
chr9	86330400	86332200	E74
chr9	86332200	86332400	E79
chr9	86332400	86332600	E46
chr9	86332600	86333200	E74
chr9	86333200	86333400	E38
chr9	86333400	86333600	E37
chr9	86333600	86334600	E55
chr9	86334600	86334800	E76
chr9	86334800	86335800	E74
chr9	86335800	86336000	E54
chr9	86336000	86336200	E53
chr9	86336200	86336400	E54
chr9	86336400	86336800	E55
chr9	86336800	86337000	E71
chr9	86337000	86338600	E74
chr9	86338600	86338800	E46
chr9	86338800	86343600	E74
chr9	86343600	86343800	E46
chr9	86343800	86344200	E74
chr9	86344200	86344400	E55
chr9	86344400	86344600	E56
chr9	86344600	86344800	E55
chr9	86344800	86345000	E74
chr9	86345000	86345400	E71
chr9	86345400	86347000	E74
chr9	86347000	86347200	E82
chr9	86347200	86347400	E48
chr9	86347400	86353400	E74
chr9	86353400	86353600	E71
chr9	86353600	86354000	E74
chr9	86354000	86354200	E48
chr9	86354200	86354400	E36
chr9	86354400	86355600	E82
chr9	86355600	86356600	E74
chr9	86356600	86356800	E45
chr9	86356800	86359800	E74
chr9	86359800	86360000	E49
chr9	86360000	86360800	E74
chr9	86360800	86361000	E72
chr9	86361000	86362000	E74
chr9	86362000	86362400	E12
chr9	86362400	86362600	E8
chr9	86362600	86362800	E62
chr9	86362800	86363000	E40
chr9	86363000	86363200	E84
chr9	86363200	86363400	E82
chr9	86363400	86363600	E84
chr9	86363600	86364200	E55
chr9	86364200	86364400	E54
chr9	86364400	86364600	E55
chr9	86364600	86364800	E25
chr9	86364800	86365400	E55
chr9	86365400	86365600	E53
chr9	86365600	86365800	E36
chr9	86365800	86366000	E48
chr9	86366000	86366800	E74
chr9	86366800	86367000	E45
chr9	86367000	86367400	E82
chr9	86367400	86367600	E13
chr9	86367600	86368800	E82
chr9	86368800	86369000	E38
chr9	86369000	86369200	E31
chr9	86369200	86369400	E42
chr9	86369400	86369600	E34
chr9	86369600	86369800	E42
chr9	86369800	86370000	E37
chr9	86370000	86370400	E25
chr9	86370400	86373400	E74
chr9	86373400	86373600	E81
chr9	86373600	86381800	E73
chr9	86381800	86382000	E71
chr9	86382000	86382200	E72
chr9	86382200	86389200	E74
chr9	86389200	86389400	E45
chr9	86389400	86391400	E74
chr9	86391400	86391600	E72
chr9	86391600	86393400	E74
chr9	86393400	86394000	E82
chr9	86394000	86394200	E6
chr9	86394200	86395600	E82
chr9	86395600	86395800	E45
chr9	86395800	86396000	E48
chr9	86396000	86396400	E74
chr9	86396400	86396600	E72
chr9	86396600	86396800	E46
chr9	86396800	86397000	E72
chr9	86397000	86401800	E74
chr9	86401800	86402000	E25
chr9	86402000	86404600	E74
chr9	86404600	86404800	E72
chr9	86404800	86405000	E71
chr9	86405000	86405400	E74
chr9	86405400	86405600	E80
chr9	86405600	86405800	E74
chr9	86405800	86406000	E45
chr9	86406000	86407200	E74
chr9	86407200	86407400	E72
chr9	86407400	86407800	E74
chr9	86407800	86408400	E82
chr9	86408400	86408600	E25
chr9	86408600	86408800	E12
chr9	86408800	86409000	E65
chr9	86409000	86409200	E69
chr9	86409200	86409400	E14
chr9	86409400	86409600	E22
chr9	86409600	86409800	E13
chr9	86409800	86410000	E82
chr9	86410000	86410600	E74
chr9	86410600	86410800	E45
chr9	86410800	86411000	E74
chr9	86411000	86411400	E82
chr9	86411400	86411600	E13
chr9	86411600	86411800	E82
chr9	86411800	86412400	E74
chr9	86412400	86412600	E81
chr9	86412600	86412800	E72
chr9	86412800	86413400	E74
chr9	86413400	86413600	E44
chr9	86413600	86414400	E82
chr9	86414400	86414600	E13
chr9	86414600	86415200	E82
chr9	86415200	86415400	E16
chr9	86415400	86415600	E38
chr9	86415600	86415800	E56
chr9	86415800	86416000	E37
chr9	86416000	86416200	E48
chr9	86416200	86416400	E55
chr9	86416400	86416600	E46
chr9	86416600	86417600	E74
chr9	86417600	86417800	E48
chr9	86417800	86420200	E74
chr9	86420200	86420400	E72
chr9	86420400	86421000	E74
chr9	86421000	86421200	E78
chr9	86421200	86422800	E74
chr9	86422800	86423000	E13
chr9	86423000	86424000	E74
chr9	86424000	86424200	E55
chr9	86424200	86424400	E54
chr9	86424400	86425600	E74
chr9	86425600	86425800	E46
chr9	86425800	86430000	E74
chr9	86430000	86430200	E37
chr9	86430200	86430600	E55
chr9	86430600	86430800	E36
chr9	86430800	86431000	E33
chr9	86431000	86431200	E34
chr9	86431200	86431400	E30
chr9	86431400	86431600	E24
chr9	86431600	86431800	E26
chr9	86431800	86432000	E21
chr9	86432000	86432200	E20
chr9	86432200	86432600	E19
chr9	86432600	86432800	E28
chr9	86432800	86433000	E26
chr9	86433000	86433200	E21
chr9	86433200	86433400	E30
chr9	86433400	86433600	E37
chr9	86433600	86433800	E45
chr9	86433800	86435200	E74
chr9	86435200	86435400	E72
chr9	86435400	86437200	E74
chr9	86437200	86437400	E72
chr9	86437400	86439000	E74
chr9	86439000	86439200	E72
chr9	86439200	86444000	E74
chr9	86444000	86444200	E72
chr9	86444200	86446400	E74
chr9	86446400	86446600	E72
chr9	86446600	86447600	E74
chr9	86447600	86447800	E46
chr9	86447800	86448800	E74
chr9	86448800	86449000	E48
chr9	86449000	86449600	E82
chr9	86449600	86452200	E74
chr9	86452200	86452400	E45
chr9	86452400	86454800	E74
chr9	86454800	86455000	E46
chr9	86455000	86456400	E74
chr9	86456400	86456600	E48
chr9	86456600	86456800	E82
chr9	86456800	86458800	E74
chr9	86458800	86459200	E72
chr9	86459200	86460400	E74
chr9	86460400	86460600	E72
chr9	86460600	86463000	E74
chr9	86463000	86463400	E82
chr9	86463400	86464000	E41
chr9	86464000	86464400	E3
chr9	86464400	86464600	E66
chr9	86464600	86464800	E41
chr9	86464800	86465600	E66
chr9	86465600	86466000	E7
chr9	86466000	86466400	E82
chr9	86466400	86466600	E76
chr9	86466600	86467600	E82
chr9	86467600	86467800	E13
chr9	86467800	86471400	E74
chr9	86471400	86471600	E46
chr9	86471600	86475600	E74
chr9	86475600	86475800	E48
chr9	86475800	86476000	E74
chr9	86476000	86476200	E48
chr9	86476200	86476400	E77
chr9	86476400	86479000	E74
chr9	86479000	86479200	E78
chr9	86479200	86484200	E74
chr9	86484200	86484400	E72
chr9	86484400	86484600	E49
chr9	86484600	86485600	E74
chr9	86485600	86485800	E48
chr9	86485800	86486000	E56
chr9	86486000	86486200	E13
chr9	86486200	86486800	E74
chr9	86486800	86487200	E46
chr9	86487200	86489200	E74
chr9	86489200	86489400	E13
chr9	86489400	86489600	E74
chr9	86489600	86489800	E75
chr9	86489800	86496800	E74
chr9	86496800	86497000	E72
chr9	86497000	86497200	E74
chr9	86497200	86497400	E72
chr9	86497400	86499600	E74
chr9	86499600	86499800	E13
chr9	86499800	86500200	E74
chr9	86500200	86500400	E71
chr9	86500400	86503400	E74
chr9	86503400	86503600	E25
chr9	86503600	86506800	E74
chr9	86506800	86507000	E48
chr9	86507000	86508000	E74
chr9	86508000	86508200	E72
chr9	86508200	86508600	E74
chr9	86508600	86508800	E46
chr9	86508800	86509600	E74
chr9	86509600	86509800	E46
chr9	86509800	86510400	E74
chr9	86510400	86510600	E46
chr9	86510600	86511800	E74
chr9	86511800	86512000	E25
chr9	86512000	86513000	E74
chr9	86513000	86513200	E46
chr9	86513200	86517000	E74
chr9	86517000	86517200	E48
chr9	86517200	86517600	E16
chr9	86517600	86518200	E82
chr9	86518200	86518400	E45
chr9	86518400	86520000	E74
chr9	86520000	86520200	E46
chr9	86520200	86522000	E74
chr9	86522000	86522200	E49
chr9	86522200	86522800	E74
chr9	86522800	86523000	E46
chr9	86523000	86523200	E76
chr9	86523200	86523400	E72
chr9	86523400	86526600	E74
chr9	86526600	86526800	E45
chr9	86526800	86527000	E7
chr9	86527000	86527400	E50
chr9	86527400	86527600	E16
chr9	86527600	86529200	E82
chr9	86529200	86529400	E13
chr9	86529400	86530000	E82
chr9	86530000	86531600	E74
chr9	86531600	86531800	E48
chr9	86531800	86532600	E74
chr9	86532600	86532800	E25
chr9	86532800	86534200	E74
chr9	86534200	86534400	E25
chr9	86534400	86534600	E31
chr9	86534600	86534800	E25
chr9	86534800	86535000	E36
chr9	86535000	86535200	E27
chr9	86535200	86535400	E29
chr9	86535400	86535600	E85
chr9	86535600	86535800	E20
chr9	86535800	86536000	E85
chr9	86536000	86536400	E20
chr9	86536400	86537000	E85
chr9	86537000	86537200	E51
chr9	86537200	86537600	E59
chr9	86537600	86537800	E34
chr9	86537800	86538000	E35
chr9	86538000	86538400	E55
chr9	86538400	86538600	E74
chr9	86538600	86538800	E48
chr9	86538800	86539000	E38
chr9	86539000	86539400	E44
chr9	86539400	86539800	E74
chr9	86539800	86540000	E38
chr9	86540000	86540200	E48
chr9	86540200	86540400	E74
chr9	86540400	86540600	E45
chr9	86540600	86541200	E74
chr9	86541200	86541400	E45
chr9	86541400	86541600	E74
chr9	86541600	86541800	E72
chr9	86541800	86542200	E74
chr9	86542200	86542400	E37
chr9	86542400	86542600	E72
chr9	86542600	86544600	E74
chr9	86544600	86544800	E45
chr9	86544800	86545000	E6
chr9	86545000	86545400	E82
chr9	86545400	86545800	E41
chr9	86545800	86546000	E50
chr9	86546000	86546600	E41
chr9	86546600	86546800	E9
chr9	86546800	86547000	E7
chr9	86547000	86547400	E34
chr9	86547400	86547800	E42
chr9	86547800	86548000	E58
chr9	86548000	86548200	E52
chr9	86548200	86548400	E34
chr9	86548400	86548600	E36
chr9	86548600	86549400	E55
chr9	86549400	86549600	E84
chr9	86549600	86549800	E54
chr9	86549800	86550000	E53
chr9	86550000	86550200	E55
chr9	86550200	86550400	E36
chr9	86550400	86550800	E55
chr9	86550800	86551000	E53
chr9	86551000	86551200	E54
chr9	86551200	86551400	E38
chr9	86551400	86551600	E54
chr9	86551600	86552000	E55
chr9	86552000	86552200	E77
chr9	86552200	86553200	E55
chr9	86553200	86553400	E25
chr9	86553400	86553600	E74
chr9	86553600	86553800	E48
chr9	86553800	86556000	E74
chr9	86556000	86556200	E45
chr9	86556200	86557600	E74
chr9	86557600	86557800	E48
chr9	86557800	86558800	E74
chr9	86558800	86559000	E72
chr9	86559000	86562400	E74
chr9	86562400	86562600	E75
chr9	86562600	86562800	E74
chr9	86562800	86563000	E45
chr9	86563000	86565200	E74
chr9	86565200	86565600	E46
chr9	86565600	86565800	E74
chr9	86565800	86566000	E72
chr9	86566000	86566200	E74
chr9	86566200	86566400	E49
chr9	86566400	86568800	E74
chr9	86568800	86569000	E45
chr9	86569000	86570000	E74
chr9	86570000	86570200	E25
chr9	86570200	86570400	E32
chr9	86570400	86570600	E26
chr9	86570600	86570800	E20
chr9	86570800	86571600	E85
chr9	86571600	86571800	E20
chr9	86571800	86572200	E85
chr9	86572200	86572400	E33
chr9	86572400	86572800	E82
chr9	86572800	86573400	E74
chr9	86573400	86573600	E48
chr9	86573600	86573800	E25
chr9	86573800	86574000	E74
chr9	86574000	86574200	E72
chr9	86574200	86577200	E74
chr9	86577200	86577400	E77
chr9	86577400	86577600	E72
chr9	86577600	86577800	E74
chr9	86577800	86578000	E46
chr9	86578000	86580000	E74
chr9	86580000	86580200	E44
chr9	86580200	86580400	E38
chr9	86580400	86580600	E55
chr9	86580600	86580800	E37
chr9	86580800	86581000	E16
chr9	86581000	86582400	E55
chr9	86582400	86582600	E25
chr9	86582600	86583400	E82
chr9	86583400	86587400	E74
chr9	86587400	86587600	E80
chr9	86587600	86587800	E74
chr9	86587800	86588000	E25
chr9	86588000	86588200	E31
chr9	86588200	86589000	E82
chr9	86589000	86589200	E37
chr9	86589200	86589400	E25
chr9	86589400	86590200	E82
chr9	86590200	86590400	E25
chr9	86590400	86590600	E38
chr9	86590600	86590800	E23
chr9	86590800	86591000	E32
chr9	86591000	86591600	E82
chr9	86591600	86591800	E25
chr9	86591800	86592000	E33
chr9	86592000	86592200	E23
chr9	86592200	86592400	E24
chr9	86592400	86592800	E29
chr9	86592800	86593000	E26
chr9	86593000	86593800	E21
chr9	86593800	86594600	E19
chr9	86594600	86594800	E20
chr9	86594800	86595200	E19
chr9	86595200	86595600	E20
chr9	86595600	86596000	E19
chr9	86596000	86596200	E20
chr9	86596200	86596800	E19
chr9	86596800	86597000	E85
chr9	86597000	86597200	E28
chr9	86597200	86597400	E29
chr9	86597400	86597600	E33
chr9	86597600	86598000	E27
chr9	86598000	86598200	E70
chr9	86598200	86598400	E30
chr9	86598400	86598600	E23
chr9	86598600	86598800	E27
chr9	86598800	86599000	E31
chr9	86599000	86599200	E25
chr9	86599200	86599400	E84
chr9	86599400	86599800	E36
chr9	86599800	86600000	E38
chr9	86600000	86600400	E23
chr9	86600400	86600600	E70
chr9	86600600	86600800	E51
chr9	86600800	86601000	E28
chr9	86601000	86601400	E85
chr9	86601400	86601800	E17
chr9	86601800	86602000	E58
chr9	86602000	86602400	E38
chr9	86602400	86602600	E55
chr9	86602600	86602800	E38
chr9	86602800	86603200	E37
chr9	86603200	86604800	E74
chr9	86604800	86605200	E72
chr9	86605200	86606200	E74
chr9	86606200	86606400	E72
chr9	86606400	86608800	E74
chr9	86608800	86609000	E72
chr9	86609000	86609600	E74
chr9	86609600	86609800	E76
chr9	86609800	86610000	E74
chr9	86610000	86610200	E46
chr9	86610200	86610600	E74
chr9	86610600	86610800	E76
chr9	86610800	86611000	E55
chr9	86611000	86611200	E38
chr9	86611200	86611400	E37
chr9	86611400	86611600	E55
chr9	86611600	86613200	E74
chr9	86613200	86613400	E25
chr9	86613400	86613600	E23
chr9	86613600	86614000	E7
chr9	86614000	86614200	E82
chr9	86614200	86614400	E13
chr9	86614400	86614600	E25
chr9	86614600	86614800	E12
chr9	86614800	86615000	E23
chr9	86615000	86615200	E25
chr9	86615200	86616800	E82
chr9	86616800	86617000	E13
chr9	86617000	86617200	E14
chr9	86617200	86617800	E17
chr9	86617800	86618800	E11
chr9	86618800	86619000	E12
chr9	86619000	86619200	E13
chr9	86619200	86619800	E82
chr9	86619800	86620600	E74
chr9	86620600	86621000	E82
chr9	86621000	86621200	E38
chr9	86621200	86621400	E37
chr9	86621400	86621600	E55
chr9	86621600	86621800	E48
chr9	86621800	86622000	E46
chr9	86622000	86623600	E74
chr9	86623600	86623800	E45
chr9	86623800	86624000	E72
chr9	86624000	86625600	E74
chr9	86625600	86625800	E72
chr9	86625800	86626200	E74
chr9	86626200	86626400	E48
chr9	86626400	86626600	E74
chr9	86626600	86626800	E72
chr9	86626800	86628000	E74
chr9	86628000	86628200	E45
chr9	86628200	86630200	E74
chr9	86630200	86630600	E46
chr9	86630600	86630800	E45
chr9	86630800	86632600	E74
chr9	86632600	86632800	E71
chr9	86632800	86633800	E74
chr9	86633800	86634000	E72
chr9	86634000	86635400	E74
chr9	86635400	86635600	E46
chr9	86635600	86635800	E74
chr9	86635800	86636000	E44
chr9	86636000	86636200	E8
chr9	86636200	86636600	E82
chr9	86636600	86637000	E74
chr9	86637000	86637200	E46
chr9	86637200	86637400	E74
chr9	86637400	86637600	E72
chr9	86637600	86639200	E74
chr9	86639200	86639400	E48
chr9	86639400	86641600	E74
chr9	86641600	86641800	E72
chr9	86641800	86648200	E74
chr9	86648200	86648400	E46
chr9	86648400	86648600	E72
chr9	86648600	86653800	E74
chr9	86653800	86654000	E79
chr9	86654000	86654400	E74
chr9	86654400	86654600	E71
chr9	86654600	86656200	E74
chr9	86656200	86656800	E72
chr9	86656800	86660800	E74
chr9	86660800	86661000	E72
chr9	86661000	86664200	E74
chr9	86664200	86664800	E82
chr9	86664800	86665000	E25
chr9	86665000	86665600	E82
chr9	86665600	86665800	E25
chr9	86665800	86669600	E74
chr9	86669600	86669800	E72
chr9	86669800	86670600	E74
chr9	86670600	86670800	E48
chr9	86670800	86671200	E74
chr9	86671200	86671400	E46
chr9	86671400	86671600	E74
chr9	86671600	86671800	E48
chr9	86671800	86672000	E46
chr9	86672000	86673600	E74
chr9	86673600	86673800	E72
chr9	86673800	86675800	E74
chr9	86675800	86676000	E72
chr9	86676000	86679200	E74
chr9	86679200	86679400	E79
chr9	86679400	86680800	E74
chr9	86680800	86681000	E48
chr9	86681000	86681400	E74
chr9	86681400	86681600	E45
chr9	86681600	86682400	E74
chr9	86682400	86682600	E72
chr9	86682600	86683600	E74
chr9	86683600	86683800	E77
chr9	86683800	86684000	E25
chr9	86684000	86685200	E74
chr9	86685200	86685400	E77
chr9	86685400	86687400	E74
chr9	86687400	86687600	E25
chr9	86687600	86690000	E82
chr9	86690000	86696000	E74
chr9	86696000	86696200	E25
chr9	86696200	86699600	E74
chr9	86699600	86700000	E46
chr9	86700000	86700400	E74
chr9	86700400	86700600	E72
chr9	86700600	86702800	E74
chr9	86702800	86703000	E72
chr9	86703000	86703600	E74
chr9	86703600	86703800	E45
chr9	86703800	86704000	E46
chr9	86704000	86706600	E74
chr9	86706600	86706800	E72
chr9	86706800	86708200	E74
chr9	86708200	86708400	E71
chr9	86708400	86711800	E74
chr9	86711800	86712000	E48
chr9	86712000	86712200	E84
chr9	86712200	86713400	E74
chr9	86713400	86713600	E44
chr9	86713600	86714600	E74
chr9	86714600	86714800	E37
chr9	86714800	86715800	E55
chr9	86715800	86720600	E74
chr9	86720600	86720800	E72
chr9	86720800	86721000	E74
chr9	86721000	86721200	E72
chr9	86721200	86722000	E74
chr9	86722000	86722200	E48
chr9	86722200	86722400	E74
chr9	86722400	86722600	E45
chr9	86722600	86723200	E74
chr9	86723200	86723400	E45
chr9	86723400	86724000	E74
chr9	86724000	86724200	E81
chr9	86724200	86729000	E74
chr9	86729000	86729400	E72
chr9	86729400	86733400	E74
chr9	86733400	86733600	E25
chr9	86733600	86736200	E74
chr9	86736200	86736400	E48
chr9	86736400	86736800	E74
chr9	86736800	86737000	E25
chr9	86737000	86737200	E84
chr9	86737200	86737400	E52
chr9	86737400	86737600	E16
chr9	86737600	86737800	E58
chr9	86737800	86738000	E70
chr9	86738000	86738200	E68
chr9	86738200	86738400	E62
chr9	86738400	86738600	E64
chr9	86738600	86738800	E85
chr9	86738800	86739000	E20
chr9	86739000	86739400	E17
chr9	86739400	86739600	E18
chr9	86739600	86739800	E70
chr9	86739800	86740000	E57
chr9	86740000	86740200	E53
chr9	86740200	86741800	E84
chr9	86741800	86746000	E74
chr9	86746000	86746200	E72
chr9	86746200	86746600	E74
chr9	86746600	86746800	E48
chr9	86746800	86747000	E55
chr9	86747000	86747400	E48
chr9	86747400	86747600	E72
chr9	86747600	86748200	E74
chr9	86748200	86748400	E45
chr9	86748400	86749000	E82
chr9	86749000	86749200	E13
chr9	86749200	86751800	E74
chr9	86751800	86752000	E79
chr9	86752000	86754000	E74
chr9	86754000	86754200	E37
chr9	86754200	86754400	E55
chr9	86754400	86754600	E33
chr9	86754600	86754800	E31
chr9	86754800	86755400	E25
chr9	86755400	86755600	E23
chr9	86755600	86755800	E26
chr9	86755800	86756200	E24
chr9	86756200	86756400	E23
chr9	86756400	86756600	E55
chr9	86756600	86756800	E25
chr9	86756800	86757600	E82
chr9	86757600	86757800	E23
chr9	86757800	86759400	E74
chr9	86759400	86759600	E72
chr9	86759600	86761200	E74
chr9	86761200	86762000	E55
chr9	86762000	86762200	E53
chr9	86762200	86762400	E31
chr9	86762400	86762600	E57
chr9	86762600	86763000	E53
chr9	86763000	86763200	E54
chr9	86763200	86763400	E55
chr9	86763400	86763600	E74
chr9	86763600	86763800	E46
chr9	86763800	86766000	E74
chr9	86766000	86766200	E25
chr9	86766200	86767200	E74
chr9	86767200	86767400	E48
chr9	86767400	86767800	E74
chr9	86767800	86768000	E72
chr9	86768000	86774400	E74
chr9	86774400	86774600	E13
chr9	86774600	86778200	E74
chr9	86778200	86778400	E45
chr9	86778400	86782200	E74
chr9	86782200	86782400	E72
chr9	86782400	86783400	E74
chr9	86783400	86783600	E72
chr9	86783600	86784400	E74
chr9	86784400	86784600	E72
chr9	86784600	86784800	E25
chr9	86784800	86785800	E74
chr9	86785800	86786000	E72
chr9	86786000	86787400	E74
chr9	86787400	86787600	E48
chr9	86787600	86788200	E74
chr9	86788200	86788600	E25
chr9	86788600	86789400	E74
chr9	86789400	86789600	E72
chr9	86789600	86792200	E74
chr9	86792200	86792400	E71
chr9	86792400	86801000	E73
chr9	86801000	86803600	E74
chr9	86803600	86803800	E48
chr9	86803800	86804800	E74
chr9	86804800	86805000	E72
chr9	86805000	86806200	E74
chr9	86806200	86806400	E45
chr9	86806400	86807200	E74
chr9	86807200	86807400	E25
chr9	86807400	86814600	E74
chr9	86814600	86815000	E45
chr9	86815000	86816400	E74
chr9	86816400	86816600	E77
chr9	86816600	86818600	E74
chr9	86818600	86818800	E81
chr9	86818800	86819000	E44
chr9	86819000	86822800	E74
chr9	86822800	86823000	E71
chr9	86823000	86825400	E74
chr9	86825400	86825600	E46
chr9	86825600	86827800	E74
chr9	86827800	86828000	E45
chr9	86828000	86830200	E74
chr9	86830200	86830400	E46
chr9	86830400	86830600	E74
chr9	86830600	86830800	E72
chr9	86830800	86831200	E74
chr9	86831200	86831400	E48
chr9	86831400	86831600	E74
chr9	86831600	86831800	E72
chr9	86831800	86835000	E74
chr9	86835000	86835200	E72
chr9	86835200	86840600	E74
chr9	86840600	86840800	E72
chr9	86840800	86841400	E74
chr9	86841400	86841600	E45
chr9	86841600	86842000	E82
chr9	86842000	86842200	E13
chr9	86842200	86843000	E82
chr9	86843000	86843200	E25
chr9	86843200	86843800	E82
chr9	86843800	86844000	E13
chr9	86844000	86844200	E7
chr9	86844200	86844400	E82
chr9	86844400	86847800	E74
chr9	86847800	86848000	E72
chr9	86848000	86853000	E74
chr9	86853000	86853600	E82
chr9	86853600	86853800	E83
chr9	86853800	86854200	E15
chr9	86854200	86854600	E13
chr9	86854600	86854800	E82
chr9	86854800	86855000	E25
chr9	86855000	86857600	E74
chr9	86857600	86857800	E80
chr9	86857800	86863200	E74
chr9	86863200	86863400	E72
chr9	86863400	86863600	E45
chr9	86863600	86865000	E74
chr9	86865000	86865200	E48
chr9	86865200	86867800	E74
chr9	86867800	86868000	E46
chr9	86868000	86869000	E74
chr9	86869000	86869200	E72
chr9	86869200	86870200	E74
chr9	86870200	86870400	E45
chr9	86870400	86871400	E74
chr9	86871400	86871600	E44
chr9	86871600	86871800	E48
chr9	86871800	86872200	E74
chr9	86872200	86872400	E48
chr9	86872400	86873800	E74
chr9	86873800	86874000	E72
chr9	86874000	86875200	E74
chr9	86875200	86875400	E78
chr9	86875400	86876000	E74
chr9	86876000	86876200	E25
chr9	86876200	86876600	E74
chr9	86876600	86876800	E48
chr9	86876800	86880800	E74
chr9	86880800	86881000	E48
chr9	86881000	86881200	E82
chr9	86881200	86881400	E23
chr9	86881400	86881600	E25
chr9	86881600	86881800	E23
chr9	86881800	86882000	E82
chr9	86882000	86886200	E74
chr9	86886200	86886400	E25
chr9	86886400	86886600	E23
chr9	86886600	86886800	E24
chr9	86886800	86887000	E23
chr9	86887000	86887200	E55
chr9	86887200	86887400	E48
chr9	86887400	86888200	E74
chr9	86888200	86888400	E72
chr9	86888400	86890000	E74
chr9	86890000	86890200	E48
chr9	86890200	86893400	E74
chr9	86893400	86893600	E71
chr9	86893600	86895200	E74
chr9	86895200	86895400	E45
chr9	86895400	86895600	E48
chr9	86895600	86898800	E74
chr9	86898800	86899000	E46
chr9	86899000	86899800	E74
chr9	86899800	86900000	E84
chr9	86900000	86900200	E16
chr9	86900200	86900400	E14
chr9	86900400	86900800	E17
chr9	86900800	86901200	E57
chr9	86901200	86902000	E82
chr9	86902000	86902200	E45
chr9	86902200	86902400	E74
chr9	86902400	86902600	E72
chr9	86902600	86903600	E74
chr9	86903600	86903800	E45
chr9	86903800	86904400	E82
chr9	86904400	86904600	E16
chr9	86904600	86904800	E84
chr9	86904800	86905200	E56
chr9	86905200	86905800	E16
chr9	86905800	86906000	E56
chr9	86906000	86906400	E84
chr9	86906400	86906600	E38
chr9	86906600	86906800	E54
chr9	86906800	86907000	E55
chr9	86907000	86907200	E37
chr9	86907200	86907400	E54
chr9	86907400	86907600	E57
chr9	86907600	86907800	E14
chr9	86907800	86908000	E64
chr9	86908000	86908800	E67
chr9	86908800	86909000	E17
chr9	86909000	86909200	E70
chr9	86909200	86909400	E57
chr9	86909400	86909800	E16
chr9	86909800	86910200	E84
chr9	86910200	86910400	E54
chr9	86910400	86910600	E57
chr9	86910600	86910800	E18
chr9	86910800	86911200	E17
chr9	86911200	86911400	E67
chr9	86911400	86911800	E69
chr9	86911800	86912000	E14
chr9	86912000	86912200	E16
chr9	86912200	86912400	E84
chr9	86912400	86913800	E74
chr9	86913800	86914000	E72
chr9	86914000	86915000	E74
chr9	86915000	86915200	E46
chr9	86915200	86915400	E74
chr9	86915400	86915600	E78
chr9	86915600	86928200	E73
chr9	86928200	86928400	E45
chr9	86928400	86929800	E74
chr9	86929800	86930000	E55
chr9	86930000	86930200	E25
chr9	86930200	86930400	E23
chr9	86930400	86931200	E82
chr9	86931200	86931400	E25
chr9	86931400	86931800	E74
chr9	86931800	86932000	E72
chr9	86932000	86935600	E74
chr9	86935600	86935800	E78
chr9	86935800	86936800	E74
chr9	86936800	86937000	E81
chr9	86937000	86939200	E74
chr9	86939200	86939400	E45
chr9	86939400	86942600	E74
chr9	86942600	86942800	E49
chr9	86942800	86944000	E74
chr9	86944000	86944200	E25
chr9	86944200	86944400	E48
chr9	86944400	86947200	E74
chr9	86947200	86947400	E72
chr9	86947400	86950000	E74
chr9	86950000	86950200	E46
chr9	86950200	86951200	E74
chr9	86951200	86951400	E45
chr9	86951400	86953600	E74
chr9	86953600	86953800	E80
chr9	86953800	86956600	E74
chr9	86956600	86956800	E72
chr9	86956800	86959800	E74
chr9	86959800	86960000	E25
chr9	86960000	86961800	E74
chr9	86961800	86962000	E49
chr9	86962000	86963800	E74
chr9	86963800	86964000	E75
chr9	86964000	86965800	E74
chr9	86965800	86966000	E48
chr9	86966000	86967600	E74
chr9	86967600	86967800	E76
chr9	86967800	86968000	E55
chr9	86968000	86968200	E25
chr9	86968200	86969200	E74
chr9	86969200	86969400	E72
chr9	86969400	86969600	E45
chr9	86969600	86972600	E74
chr9	86972600	86972800	E46
chr9	86972800	86973000	E74
chr9	86973000	86973200	E48
chr9	86973200	86975800	E74
chr9	86975800	86976200	E72
chr9	86976200	86976400	E74
chr9	86976400	86976600	E71
chr9	86976600	86981000	E74
chr9	86981000	86981200	E71
chr9	86981200	86981800	E74
chr9	86981800	86982000	E72
chr9	86982000	86983800	E74
chr9	86983800	86984000	E44
chr9	86984000	86984200	E55
chr9	86984200	86984800	E74
chr9	86984800	86986200	E84
chr9	86986200	86989000	E74
chr9	86989000	86990000	E84
chr9	86990000	86991800	E74
chr9	86991800	86992400	E72
chr9	86992400	86993400	E74
chr9	86993400	86994400	E84
chr9	86994400	86995000	E74
chr9	86995000	86995200	E72
chr9	86995200	87000800	E74
chr9	87000800	87001000	E45
chr9	87001000	87005400	E74
chr9	87005400	87005600	E71
chr9	87005600	87006000	E55
chr9	87006000	87006200	E48
chr9	87006200	87008200	E74
chr9	87008200	87008400	E72
chr9	87008400	87008600	E46
chr9	87008600	87012400	E74
chr9	87012400	87012600	E79
chr9	87012600	87013000	E74
chr9	87013000	87013200	E75
chr9	87013200	87017000	E74
chr9	87017000	87017200	E72
chr9	87017200	87017400	E74
chr9	87017400	87017600	E72
chr9	87017600	87020400	E74
chr9	87020400	87020600	E72
chr9	87020600	87021600	E74
chr9	87021600	87021800	E48
chr9	87021800	87024200	E74
chr9	87024200	87024600	E72
chr9	87024600	87025400	E74
chr9	87025400	87025600	E48
chr9	87025600	87026000	E74
chr9	87026000	87026200	E75
chr9	87026200	87027000	E74
chr9	87027000	87027200	E46
chr9	87027200	87029200	E74
chr9	87029200	87029400	E78
chr9	87029400	87031000	E74
chr9	87031000	87031200	E48
chr9	87031200	87034800	E74
chr9	87034800	87035000	E48
chr9	87035000	87038000	E74
chr9	87038000	87038200	E48
chr9	87038200	87038800	E74
chr9	87038800	87039000	E76
chr9	87039000	87042200	E74
chr9	87042200	87042400	E45
chr9	87042400	87044400	E74
chr9	87044400	87044600	E46
chr9	87044600	87045800	E73
chr9	87045800	87046000	E47
chr9	87046000	87050800	E73
chr9	87050800	87051000	E47
chr9	87051000	87052000	E73
chr9	87052000	87052200	E72
chr9	87052200	87057200	E73
chr9	87057200	87057400	E46
chr9	87057400	87059400	E74
chr9	87059400	87059600	E48
chr9	87059600	87059800	E74
chr9	87059800	87060000	E48
chr9	87060000	87060200	E76
chr9	87060200	87062400	E74
chr9	87062400	87062600	E49
chr9	87062600	87062800	E71
chr9	87062800	87063600	E74
chr9	87063600	87063800	E13
chr9	87063800	87064000	E82
chr9	87064000	87064200	E45
chr9	87064200	87064800	E74
chr9	87064800	87065000	E48
chr9	87065000	87065400	E55
chr9	87065400	87065600	E37
chr9	87065600	87065800	E38
chr9	87065800	87066800	E74
chr9	87066800	87067000	E80
chr9	87067000	87067200	E48
chr9	87067200	87069000	E74
chr9	87069000	87069200	E48
chr9	87069200	87081600	E74
chr9	87081600	87082400	E84
chr9	87082400	87082800	E74
chr9	87082800	87083000	E72
chr9	87083000	87084800	E74
chr9	87084800	87085000	E72
chr9	87085000	87087600	E74
chr9	87087600	87087800	E72
chr9	87087800	87088200	E74
chr9	87088200	87088400	E25
chr9	87088400	87089000	E55
chr9	87089000	87090400	E84
chr9	87090400	87090800	E23
chr9	87090800	87091400	E84
chr9	87091400	87091600	E74
chr9	87091600	87091800	E55
chr9	87091800	87092600	E74
chr9	87092600	87092800	E71
chr9	87092800	87093800	E74
chr9	87093800	87094000	E72
chr9	87094000	87094200	E74
chr9	87094200	87094400	E46
chr9	87094400	87105400	E74
chr9	87105400	87105600	E76
chr9	87105600	87105800	E48
chr9	87105800	87106800	E74
chr9	87106800	87107000	E78
chr9	87107000	87107200	E48
chr9	87107200	87109000	E74
chr9	87109000	87109200	E48
chr9	87109200	87109400	E46
chr9	87109400	87109600	E7
chr9	87109600	87110400	E74
chr9	87110400	87110600	E72
chr9	87110600	87111200	E74
chr9	87111200	87111400	E72
chr9	87111400	87112200	E74
chr9	87112200	87112600	E45
chr9	87112600	87112800	E6
chr9	87112800	87113000	E7
chr9	87113000	87113200	E50
chr9	87113200	87113400	E5
chr9	87113400	87113800	E50
chr9	87113800	87114200	E6
chr9	87114200	87114400	E7
chr9	87114400	87114600	E82
chr9	87114600	87114800	E13
chr9	87114800	87115200	E8
chr9	87115200	87115400	E5
chr9	87115400	87115800	E83
chr9	87115800	87116000	E8
chr9	87116000	87116200	E44
chr9	87116200	87116400	E45
chr9	87116400	87118200	E74
chr9	87118200	87118400	E80
chr9	87118400	87120000	E74
chr9	87120000	87120200	E72
chr9	87120200	87126000	E74
chr9	87126000	87126200	E72
chr9	87126200	87127000	E74
chr9	87127000	87127600	E84
chr9	87127600	87130800	E74
chr9	87130800	87131000	E48
chr9	87131000	87134600	E74
chr9	87134600	87134800	E45
chr9	87134800	87138000	E74
chr9	87138000	87138200	E46
chr9	87138200	87138400	E74
chr9	87138400	87138600	E81
chr9	87138600	87140400	E74
chr9	87140400	87148400	E73
chr9	87148400	87148600	E46
chr9	87148600	87148800	E74
chr9	87148800	87149000	E72
chr9	87149000	87154800	E74
chr9	87154800	87155000	E80
chr9	87155000	87156400	E74
chr9	87156400	87156600	E25
chr9	87156600	87157400	E82
chr9	87157400	87158000	E74
chr9	87158000	87158200	E72
chr9	87158200	87160000	E74
chr9	87160000	87160200	E76
chr9	87160200	87160400	E72
chr9	87160400	87161000	E74
chr9	87161000	87161200	E71
chr9	87161200	87163400	E74
chr9	87163400	87163600	E13
chr9	87163600	87164400	E74
chr9	87164400	87164600	E77
chr9	87164600	87165000	E74
chr9	87165000	87165200	E48
chr9	87165200	87165400	E13
chr9	87165400	87170400	E74
chr9	87170400	87170600	E49
chr9	87170600	87175000	E74
chr9	87175000	87175200	E72
chr9	87175200	87175800	E74
chr9	87175800	87176000	E75
chr9	87176000	87182200	E74
chr9	87182200	87182400	E72
chr9	87182400	87186000	E73
chr9	87186000	87187600	E74
chr9	87187600	87187800	E72
chr9	87187800	87189400	E74
chr9	87189400	87189600	E79
chr9	87189600	87192800	E74
chr9	87192800	87193000	E48
chr9	87193000	87195200	E74
chr9	87195200	87195600	E82
chr9	87195600	87195800	E23
chr9	87195800	87196400	E82
chr9	87196400	87196800	E25
chr9	87196800	87198400	E74
chr9	87198400	87198600	E13
chr9	87198600	87198800	E74
chr9	87198800	87199000	E72
chr9	87199000	87205800	E74
chr9	87205800	87206000	E25
chr9	87206000	87210200	E74
chr9	87210200	87210400	E76
chr9	87210400	87210600	E74
chr9	87210600	87210800	E48
chr9	87210800	87211000	E74
chr9	87211000	87211200	E45
chr9	87211200	87211600	E82
chr9	87211600	87211800	E40
chr9	87211800	87212000	E60
chr9	87212000	87212200	E69
chr9	87212200	87212400	E18
chr9	87212400	87212600	E64
chr9	87212600	87212800	E65
chr9	87212800	87213000	E40
chr9	87213000	87213200	E16
chr9	87213200	87213400	E84
chr9	87213400	87214200	E74
chr9	87214200	87214400	E72
chr9	87214400	87215800	E74
chr9	87215800	87216000	E71
chr9	87216000	87226200	E73
chr9	87226200	87226400	E45
chr9	87226400	87226800	E74
chr9	87226800	87227000	E48
chr9	87227000	87228400	E74
chr9	87228400	87228600	E81
chr9	87228600	87230600	E74
chr9	87230600	87230800	E48
chr9	87230800	87231000	E74
chr9	87231000	87231200	E45
chr9	87231200	87231600	E74
chr9	87231600	87231800	E72
chr9	87231800	87232000	E74
chr9	87232000	87232200	E48
chr9	87232200	87233800	E74
chr9	87233800	87234000	E72
chr9	87234000	87234200	E48
chr9	87234200	87234400	E38
chr9	87234400	87234600	E55
chr9	87234600	87235000	E38
chr9	87235000	87235200	E56
chr9	87235200	87235400	E36
chr9	87235400	87242400	E74
chr9	87242400	87242600	E73
chr9	87242600	87246000	E74
chr9	87246000	87246200	E72
chr9	87246200	87247200	E74
chr9	87247200	87247400	E45
chr9	87247400	87248400	E74
chr9	87248400	87248600	E48
chr9	87248600	87249000	E74
chr9	87249000	87249200	E25
chr9	87249200	87252200	E74
chr9	87252200	87252400	E48
chr9	87252400	87253200	E74
chr9	87253200	87253400	E72
chr9	87253400	87253800	E74
chr9	87253800	87254000	E48
chr9	87254000	87254200	E74
chr9	87254200	87254400	E71
chr9	87254400	87260800	E73
chr9	87260800	87261000	E72
chr9	87261000	87262600	E74
chr9	87262600	87262800	E72
chr9	87262800	87263800	E74
chr9	87263800	87264000	E45
chr9	87264000	87265000	E74
chr9	87265000	87265200	E78
chr9	87265200	87265400	E74
chr9	87265400	87265600	E44
chr9	87265600	87266800	E74
chr9	87266800	87267000	E78
chr9	87267000	87270400	E74
chr9	87270400	87270600	E72
chr9	87270600	87273000	E74
chr9	87273000	87273200	E72
chr9	87273200	87278400	E74
chr9	87278400	87278600	E49
chr9	87278600	87278800	E48
chr9	87278800	87282200	E74
chr9	87282200	87282400	E25
chr9	87282400	87282600	E38
chr9	87282600	87282800	E31
chr9	87282800	87283000	E30
chr9	87283000	87283200	E29
chr9	87283200	87283400	E24
chr9	87283400	87284000	E29
chr9	87284000	87285400	E30
chr9	87285400	87285600	E33
chr9	87285600	87285800	E32
chr9	87285800	87286000	E23
chr9	87286000	87286200	E25
chr9	87286200	87286600	E23
chr9	87286600	87287800	E25
chr9	87287800	87288400	E82
chr9	87288400	87288600	E25
chr9	87288600	87289000	E82
chr9	87289000	87291000	E74
chr9	87291000	87292000	E82
chr9	87292000	87296800	E74
chr9	87296800	87297000	E78
chr9	87297000	87298600	E74
chr9	87298600	87298800	E72
chr9	87298800	87299600	E74
chr9	87299600	87299800	E25
chr9	87299800	87301800	E74
chr9	87301800	87302000	E46
chr9	87302000	87306000	E74
chr9	87306000	87306400	E82
chr9	87306400	87306600	E5
chr9	87306600	87306800	E6
chr9	87306800	87307000	E13
chr9	87307000	87307400	E7
chr9	87307400	87307600	E82
chr9	87307600	87307800	E6
chr9	87307800	87308200	E82
chr9	87308200	87308400	E13
chr9	87308400	87308600	E11
chr9	87308600	87308800	E14
chr9	87308800	87309000	E17
chr9	87309000	87309400	E85
chr9	87309400	87309600	E21
chr9	87309600	87309800	E67
chr9	87309800	87310000	E41
chr9	87310000	87310200	E11
chr9	87310200	87310400	E12
chr9	87310400	87311600	E82
chr9	87311600	87311800	E13
chr9	87311800	87312200	E82
chr9	87312200	87312400	E7
chr9	87312400	87312600	E5
chr9	87312600	87313000	E12
chr9	87313000	87313200	E13
chr9	87313200	87313400	E82
chr9	87313400	87313600	E25
chr9	87313600	87313800	E82
chr9	87313800	87314000	E13
chr9	87314000	87315000	E82
chr9	87315000	87315200	E7
chr9	87315200	87315400	E13
chr9	87315400	87315600	E9
chr9	87315600	87315800	E12
chr9	87315800	87316200	E11
chr9	87316200	87316400	E17
chr9	87316400	87316800	E67
chr9	87316800	87317000	E1
chr9	87317000	87317600	E67
chr9	87317600	87318000	E17
chr9	87318000	87318200	E18
chr9	87318200	87318400	E17
chr9	87318400	87318600	E26
chr9	87318600	87319000	E24
chr9	87319000	87319200	E30
chr9	87319200	87319400	E32
chr9	87319400	87319600	E22
chr9	87319600	87319800	E23
chr9	87319800	87320000	E27
chr9	87320000	87320200	E32
chr9	87320200	87320400	E5
chr9	87320400	87320600	E13
chr9	87320600	87320800	E7
chr9	87320800	87321000	E50
chr9	87321000	87321400	E6
chr9	87321400	87322200	E82
chr9	87322200	87322400	E13
chr9	87322400	87322800	E25
chr9	87322800	87323000	E23
chr9	87323000	87323400	E9
chr9	87323400	87323600	E8
chr9	87323600	87323800	E4
chr9	87323800	87324000	E3
chr9	87324000	87324800	E1
chr9	87324800	87325000	E41
chr9	87325000	87325200	E2
chr9	87325200	87325400	E3
chr9	87325400	87325800	E13
chr9	87325800	87326200	E82
chr9	87326200	87326400	E13
chr9	87326400	87326800	E82
chr9	87326800	87327000	E25
chr9	87327000	87327200	E5
chr9	87327200	87327400	E13
chr9	87327400	87328000	E25
chr9	87328000	87330600	E74
chr9	87330600	87331000	E25
chr9	87331000	87331200	E31
chr9	87331200	87331400	E7
chr9	87331400	87331600	E6
chr9	87331600	87332600	E82
chr9	87332600	87332800	E25
chr9	87332800	87333000	E82
chr9	87333000	87333800	E74
chr9	87333800	87334200	E82
chr9	87334200	87334400	E13
chr9	87334400	87334800	E74
chr9	87334800	87335000	E46
chr9	87335000	87336000	E74
chr9	87336000	87336200	E78
chr9	87336200	87338600	E74
chr9	87338600	87338800	E77
chr9	87338800	87339000	E74
chr9	87339000	87339200	E81
chr9	87339200	87341000	E74
chr9	87341000	87341200	E45
chr9	87341200	87341600	E82
chr9	87341600	87341800	E25
chr9	87341800	87342000	E74
chr9	87342000	87342200	E48
chr9	87342200	87346000	E74
chr9	87346000	87346200	E48
chr9	87346200	87348600	E74
chr9	87348600	87348800	E78
chr9	87348800	87349000	E45
chr9	87349000	87351000	E74
chr9	87351000	87351200	E13
chr9	87351200	87351800	E82
chr9	87351800	87353000	E13
chr9	87353000	87353400	E11
chr9	87353400	87353800	E2
chr9	87353800	87354000	E3
chr9	87354000	87354200	E12
chr9	87354200	87354400	E8
chr9	87354400	87354600	E13
chr9	87354600	87354800	E82
chr9	87354800	87355000	E13
chr9	87355000	87355200	E82
chr9	87355200	87355400	E13
chr9	87355400	87355800	E82
chr9	87355800	87356000	E8
chr9	87356000	87356400	E12
chr9	87356400	87356600	E9
chr9	87356600	87356800	E7
chr9	87356800	87357000	E25
chr9	87357000	87357200	E82
chr9	87357200	87357400	E77
chr9	87357400	87358000	E82
chr9	87358000	87358400	E83
chr9	87358400	87358600	E12
chr9	87358600	87358800	E11
chr9	87358800	87359000	E10
chr9	87359000	87359200	E66
chr9	87359200	87359400	E40
chr9	87359400	87359600	E41
chr9	87359600	87359800	E8
chr9	87359800	87360000	E7
chr9	87360000	87360200	E13
chr9	87360200	87360600	E82
chr9	87360600	87360800	E13
chr9	87360800	87361000	E82
chr9	87361000	87361200	E7
chr9	87361200	87361400	E45
chr9	87361400	87361600	E82
chr9	87361600	87362000	E13
chr9	87362000	87362200	E7
chr9	87362200	87362400	E13
chr9	87362400	87362600	E12
chr9	87362600	87363000	E14
chr9	87363000	87363400	E2
chr9	87363400	87363600	E65
chr9	87363600	87363800	E69
chr9	87363800	87364000	E11
chr9	87364000	87364200	E8
chr9	87364200	87364400	E12
chr9	87364400	87365400	E11
chr9	87365400	87365600	E9
chr9	87365600	87365800	E12
chr9	87365800	87366000	E13
chr9	87366000	87366200	E82
chr9	87366200	87366600	E6
chr9	87366600	87367000	E8
chr9	87367000	87367400	E12
chr9	87367400	87367600	E83
chr9	87367600	87367800	E12
chr9	87367800	87368000	E13
chr9	87368000	87368400	E40
chr9	87368400	87368600	E8
chr9	87368600	87368800	E40
chr9	87368800	87369000	E15
chr9	87369000	87369200	E68
chr9	87369200	87369400	E14
chr9	87369400	87369600	E18
chr9	87369600	87369800	E61
chr9	87369800	87370000	E66
chr9	87370000	87370200	E40
chr9	87370200	87370400	E8
chr9	87370400	87370600	E9
chr9	87370600	87371000	E12
chr9	87371000	87371800	E83
chr9	87371800	87372000	E12
chr9	87372000	87372400	E82
chr9	87372400	87372600	E13
chr9	87372600	87372800	E12
chr9	87372800	87373000	E18
chr9	87373000	87373400	E11
chr9	87373400	87373600	E14
chr9	87373600	87373800	E18
chr9	87373800	87374000	E21
chr9	87374000	87374200	E20
chr9	87374200	87374400	E17
chr9	87374400	87374600	E67
chr9	87374600	87374800	E85
chr9	87374800	87375000	E20
chr9	87375000	87375200	E17
chr9	87375200	87375600	E18
chr9	87375600	87375800	E14
chr9	87375800	87376000	E18
chr9	87376000	87376200	E1
chr9	87376200	87376400	E65
chr9	87376400	87376600	E69
chr9	87376600	87376800	E10
chr9	87376800	87377200	E12
chr9	87377200	87377400	E13
chr9	87377400	87379000	E82
chr9	87379000	87379200	E13
chr9	87379200	87379600	E74
chr9	87379600	87379800	E78
chr9	87379800	87381200	E74
chr9	87381200	87381400	E72
chr9	87381400	87382800	E74
chr9	87382800	87383400	E82
chr9	87383400	87383600	E6
chr9	87383600	87386800	E82
chr9	87386800	87387000	E7
chr9	87387000	87389400	E82
chr9	87389400	87389600	E25
chr9	87389600	87391600	E82
chr9	87391600	87391800	E74
chr9	87391800	87392000	E12
chr9	87392000	87392400	E13
chr9	87392400	87392600	E82
chr9	87392600	87393000	E13
chr9	87393000	87394200	E82
chr9	87394200	87394400	E8
chr9	87394400	87394600	E12
chr9	87394600	87394800	E8
chr9	87394800	87395000	E12
chr9	87395000	87395400	E11
chr9	87395400	87395600	E22
chr9	87395600	87395800	E11
chr9	87395800	87396000	E22
chr9	87396000	87396200	E11
chr9	87396200	87396400	E18
chr9	87396400	87396600	E22
chr9	87396600	87396800	E83
chr9	87396800	87397000	E25
chr9	87397000	87400000	E74
chr9	87400000	87400200	E46
chr9	87400200	87403200	E74
chr9	87403200	87403400	E45
chr9	87403400	87404000	E74
chr9	87404000	87404200	E45
chr9	87404200	87407800	E74
chr9	87407800	87408000	E48
chr9	87408000	87409200	E74
chr9	87409200	87409400	E46
chr9	87409400	87414000	E74
chr9	87414000	87414200	E44
chr9	87414200	87428800	E73
chr9	87428800	87429000	E72
chr9	87429000	87429800	E74
chr9	87429800	87430000	E72
chr9	87430000	87434200	E74
chr9	87434200	87434400	E45
chr9	87434400	87435400	E74
chr9	87435400	87435600	E49
chr9	87435600	87435800	E74
chr9	87435800	87436000	E25
chr9	87436000	87436400	E82
chr9	87436400	87436600	E13
chr9	87436600	87437000	E82
chr9	87437000	87437600	E38
chr9	87437600	87437800	E62
chr9	87437800	87438000	E41
chr9	87438000	87438200	E33
chr9	87438200	87438400	E40
chr9	87438400	87439000	E50
chr9	87439000	87439200	E34
chr9	87439200	87439400	E35
chr9	87439400	87439600	E56
chr9	87439600	87439800	E82
chr9	87439800	87445800	E74
chr9	87445800	87446000	E13
chr9	87446000	87450600	E74
chr9	87450600	87450800	E72
chr9	87450800	87451600	E74
chr9	87451600	87451800	E72
chr9	87451800	87452200	E74
chr9	87452200	87452400	E45
chr9	87452400	87452600	E46
chr9	87452600	87452800	E74
chr9	87452800	87453000	E37
chr9	87453000	87455400	E74
chr9	87455400	87455600	E48
chr9	87455600	87457400	E74
chr9	87457400	87457600	E46
chr9	87457600	87457800	E74
chr9	87457800	87458000	E49
chr9	87458000	87458200	E48
chr9	87458200	87458400	E55
chr9	87458400	87458600	E48
chr9	87458600	87458800	E37
chr9	87458800	87459000	E38
chr9	87459000	87459200	E36
chr9	87459200	87459400	E56
chr9	87459400	87459600	E55
chr9	87459600	87459800	E38
chr9	87459800	87460000	E55
chr9	87460000	87460200	E37
chr9	87460200	87460600	E74
chr9	87460600	87460800	E72
chr9	87460800	87463000	E74
chr9	87463000	87463200	E72
chr9	87463200	87463400	E74
chr9	87463400	87463600	E75
chr9	87463600	87464400	E74
chr9	87464400	87464600	E45
chr9	87464600	87466400	E74
chr9	87466400	87466600	E48
chr9	87466600	87468800	E74
chr9	87468800	87469000	E46
chr9	87469000	87469200	E74
chr9	87469200	87469400	E48
chr9	87469400	87475200	E74
chr9	87475200	87475400	E44
chr9	87475400	87478200	E74
chr9	87478200	87478400	E48
chr9	87478400	87480000	E74
chr9	87480000	87480200	E72
chr9	87480200	87483000	E74
chr9	87483000	87483200	E46
chr9	87483200	87483400	E74
chr9	87483400	87483600	E25
chr9	87483600	87484000	E82
chr9	87484000	87484200	E48
chr9	87484200	87485600	E74
chr9	87485600	87485800	E75
chr9	87485800	87489600	E74
chr9	87489600	87489800	E72
chr9	87489800	87501400	E73
chr9	87501400	87501600	E47
chr9	87501600	87509600	E73
chr9	87509600	87509800	E47
chr9	87509800	87510200	E73
chr9	87510200	87510400	E72
chr9	87510400	87511800	E73
chr9	87511800	87512000	E47
chr9	87512000	87512600	E74
chr9	87512600	87512800	E46
chr9	87512800	87521200	E73
chr9	87521200	87521400	E46
chr9	87521400	87522800	E74
chr9	87522800	87523200	E72
chr9	87523200	87523800	E74
chr9	87523800	87524000	E72
chr9	87524000	87529800	E73
chr9	87529800	87531400	E74
chr9	87531400	87531600	E72
chr9	87531600	87532600	E74
chr9	87532600	87532800	E46
chr9	87532800	87533000	E72
chr9	87533000	87538200	E74
chr9	87538200	87538400	E72
chr9	87538400	87539800	E74
chr9	87539800	87540000	E80
chr9	87540000	87540800	E74
chr9	87540800	87541000	E71
chr9	87541000	87542800	E74
chr9	87542800	87543000	E45
chr9	87543000	87543400	E74
chr9	87543400	87543600	E77
chr9	87543600	87545400	E74
chr9	87545400	87545600	E72
chr9	87545600	87546200	E74
chr9	87546200	87546400	E72
chr9	87546400	87546800	E74
chr9	87546800	87547000	E72
chr9	87547000	87553000	E74
chr9	87553000	87553200	E48
chr9	87553200	87554000	E74
chr9	87554000	87554200	E46
chr9	87554200	87557400	E74
chr9	87557400	87557600	E13
chr9	87557600	87558400	E82
chr9	87558400	87558600	E45
chr9	87558600	87559000	E74
chr9	87559000	87559200	E48
chr9	87559200	87559400	E72
chr9	87559400	87568400	E74
chr9	87568400	87569600	E82
chr9	87569600	87569800	E38
chr9	87569800	87570000	E55
chr9	87570000	87571200	E74
chr9	87571200	87571400	E76
chr9	87571400	87571800	E74
chr9	87571800	87572000	E48
chr9	87572000	87572600	E74
chr9	87572600	87572800	E25
chr9	87572800	87573000	E82
chr9	87573000	87573800	E74
chr9	87573800	87574000	E82
chr9	87574000	87574200	E25
chr9	87574200	87575200	E74
chr9	87575200	87575400	E48
chr9	87575400	87576600	E74
chr9	87576600	87576800	E72
chr9	87576800	87578600	E74
chr9	87578600	87578800	E13
chr9	87578800	87579600	E74
chr9	87579600	87579800	E72
chr9	87579800	87580400	E74
chr9	87580400	87580600	E77
chr9	87580600	87586600	E74
chr9	87586600	87586800	E55
chr9	87586800	87587000	E25
chr9	87587000	87589400	E74
chr9	87589400	87589600	E72
chr9	87589600	87589800	E74
chr9	87589800	87590000	E77
chr9	87590000	87590600	E74
chr9	87590600	87590800	E25
chr9	87590800	87591800	E74
chr9	87591800	87592000	E72
chr9	87592000	87592600	E74
chr9	87592600	87592800	E72
chr9	87592800	87595600	E74
chr9	87595600	87595800	E72
chr9	87595800	87597600	E74
chr9	87597600	87597800	E72
chr9	87597800	87598000	E74
chr9	87598000	87598200	E13
chr9	87598200	87598600	E74
chr9	87598600	87598800	E48
chr9	87598800	87599000	E45
chr9	87599000	87599200	E71
chr9	87599200	87602000	E74
chr9	87602000	87602400	E48
chr9	87602400	87603400	E74
chr9	87603400	87603600	E71
chr9	87603600	87605400	E74
chr9	87605400	87605600	E75
chr9	87605600	87607200	E74
chr9	87607200	87607400	E71
chr9	87607400	87607600	E13
chr9	87607600	87610400	E74
chr9	87610400	87610600	E80
chr9	87610600	87610800	E74
chr9	87610800	87611000	E78
chr9	87611000	87612800	E74
chr9	87612800	87613000	E72
chr9	87613000	87619600	E74
chr9	87619600	87619800	E48
chr9	87619800	87620000	E7
chr9	87620000	87621800	E82
chr9	87621800	87622600	E83
chr9	87622600	87623000	E82
chr9	87623000	87624400	E83
chr9	87624400	87625000	E82
chr9	87625000	87626000	E74
chr9	87626000	87626200	E72
chr9	87626200	87629600	E74
chr9	87629600	87629800	E72
chr9	87629800	87630000	E74
chr9	87630000	87630200	E81
chr9	87630200	87631400	E74
chr9	87631400	87631600	E48
chr9	87631600	87632400	E74
chr9	87632400	87632600	E72
chr9	87632600	87635200	E74
chr9	87635200	87635400	E72
chr9	87635400	87636400	E74
chr9	87636400	87636600	E46
chr9	87636600	87642600	E73
chr9	87642600	87642800	E74
chr9	87642800	87643000	E72
chr9	87643000	87645000	E74
chr9	87645000	87645200	E72
chr9	87645200	87645400	E46
chr9	87645400	87645600	E71
chr9	87645600	87646600	E74
chr9	87646600	87646800	E48
chr9	87646800	87647600	E74
chr9	87647600	87647800	E72
chr9	87647800	87649000	E74
chr9	87649000	87649200	E48
chr9	87649200	87650600	E74
chr9	87650600	87650800	E72
chr9	87650800	87651600	E74
chr9	87651600	87652000	E82
chr9	87652000	87652200	E7
chr9	87652200	87652600	E82
chr9	87652600	87652800	E13
chr9	87652800	87653000	E7
chr9	87653000	87653200	E38
chr9	87653200	87653400	E39
chr9	87653400	87653600	E13
chr9	87653600	87653800	E7
chr9	87653800	87654200	E82
chr9	87654200	87654600	E74
chr9	87654600	87654800	E48
chr9	87654800	87655000	E74
chr9	87655000	87655200	E48
chr9	87655200	87655400	E74
chr9	87655400	87655600	E48
chr9	87655600	87655800	E77
chr9	87655800	87656000	E37
chr9	87656000	87656200	E54
chr9	87656200	87656400	E55
chr9	87656400	87661800	E74
chr9	87661800	87662000	E72
chr9	87662000	87664400	E74
chr9	87664400	87664600	E46
chr9	87664600	87665000	E74
chr9	87665000	87665200	E45
chr9	87665200	87665800	E72
chr9	87665800	87667800	E74
chr9	87667800	87668200	E82
chr9	87668200	87668800	E83
chr9	87668800	87669400	E82
chr9	87669400	87669600	E83
chr9	87669600	87669800	E16
chr9	87669800	87670000	E23
chr9	87670000	87670200	E22
chr9	87670200	87670400	E70
chr9	87670400	87670600	E51
chr9	87670600	87670800	E60
chr9	87670800	87671200	E51
chr9	87671200	87671600	E60
chr9	87671600	87671800	E68
chr9	87671800	87672400	E16
chr9	87672400	87673400	E82
chr9	87673400	87676800	E74
chr9	87676800	87677000	E84
chr9	87677000	87677200	E54
chr9	87677200	87677400	E55
chr9	87677400	87677600	E54
chr9	87677600	87677800	E31
chr9	87677800	87678000	E84
chr9	87678000	87678200	E53
chr9	87678200	87678400	E84
chr9	87678400	87680200	E55
chr9	87680200	87680600	E53
chr9	87680600	87681000	E54
chr9	87681000	87681200	E53
chr9	87681200	87681400	E36
chr9	87681400	87681800	E53
chr9	87681800	87682000	E52
chr9	87682000	87682400	E53
chr9	87682400	87683000	E32
chr9	87683000	87683200	E33
chr9	87683200	87683400	E52
chr9	87683400	87683600	E53
chr9	87683600	87684000	E55
chr9	87684000	87684200	E48
chr9	87684200	87684400	E13
chr9	87684400	87687400	E74
chr9	87687400	87687600	E72
chr9	87687600	87692800	E74
chr9	87692800	87693000	E72
chr9	87693000	87693200	E74
chr9	87693200	87693400	E72
chr9	87693400	87693600	E74
chr9	87693600	87693800	E37
chr9	87693800	87694400	E74
chr9	87694400	87694800	E45
chr9	87694800	87696200	E74
chr9	87696200	87696400	E48
chr9	87696400	87697600	E74
chr9	87697600	87697800	E72
chr9	87697800	87698000	E77
chr9	87698000	87699200	E74
chr9	87699200	87699400	E48
chr9	87699400	87701800	E74
chr9	87701800	87702000	E31
chr9	87702000	87702200	E72
chr9	87702200	87703400	E74
chr9	87703400	87703600	E72
chr9	87703600	87703800	E74
chr9	87703800	87704000	E48
chr9	87704000	87707400	E74
chr9	87707400	87707600	E72
chr9	87707600	87707800	E46
chr9	87707800	87710600	E74
chr9	87710600	87710800	E82
chr9	87710800	87711000	E25
chr9	87711000	87713400	E74
chr9	87713400	87713600	E79
chr9	87713600	87716400	E74
chr9	87716400	87716600	E72
chr9	87716600	87717000	E74
chr9	87717000	87717200	E48
chr9	87717200	87720200	E74
chr9	87720200	87720400	E13
chr9	87720400	87721200	E74
chr9	87721200	87721400	E72
chr9	87721400	87729400	E74
chr9	87729400	87730600	E84
chr9	87730600	87732800	E74
chr9	87732800	87733000	E72
chr9	87733000	87734800	E74
chr9	87734800	87735000	E72
chr9	87735000	87735200	E75
chr9	87735200	87745400	E74
chr9	87745400	87745600	E53
chr9	87745600	87749600	E74
chr9	87749600	87749800	E48
chr9	87749800	87750400	E82
chr9	87750400	87750600	E44
chr9	87750600	87751200	E55
chr9	87751200	87751400	E54
chr9	87751400	87751600	E52
chr9	87751600	87752000	E54
chr9	87752000	87752400	E55
chr9	87752400	87752600	E54
chr9	87752600	87757600	E74
chr9	87757600	87757800	E72
chr9	87757800	87758000	E74
chr9	87758000	87758200	E46
chr9	87758200	87759600	E74
chr9	87759600	87759800	E80
chr9	87759800	87761200	E74
chr9	87761200	87761400	E46
chr9	87761400	87767000	E74
chr9	87767000	87767200	E13
chr9	87767200	87767400	E72
chr9	87767400	87767600	E74
chr9	87767600	87767800	E81
chr9	87767800	87769400	E74
chr9	87769400	87769600	E48
chr9	87769600	87774000	E74
chr9	87774000	87774200	E48
chr9	87774200	87774600	E74
chr9	87774600	87774800	E72
chr9	87774800	87776400	E74
chr9	87776400	87776600	E72
chr9	87776600	87781800	E74
chr9	87781800	87782000	E81
chr9	87782000	87782600	E74
chr9	87782600	87782800	E46
chr9	87782800	87797600	E73
chr9	87797600	87797800	E72
chr9	87797800	87798800	E74
chr9	87798800	87799000	E46
chr9	87799000	87800000	E74
chr9	87800000	87800200	E46
chr9	87800200	87811200	E73
chr9	87811200	87811400	E75
chr9	87811400	87813000	E74
chr9	87813000	87813200	E71
chr9	87813200	87815400	E74
chr9	87815400	87815600	E72
chr9	87815600	87822000	E74
chr9	87822000	87822200	E44
chr9	87822200	87822600	E74
chr9	87822600	87822800	E72
chr9	87822800	87823400	E74
chr9	87823400	87823600	E72
chr9	87823600	87824000	E74
chr9	87824000	87827400	E73
chr9	87827400	87827600	E75
chr9	87827600	87831400	E73
chr9	87831400	87831600	E47
chr9	87831600	87832400	E73
chr9	87832400	87832600	E47
chr9	87832600	87836400	E73
chr9	87836400	87836600	E72
chr9	87836600	87842800	E73
chr9	87842800	87843000	E48
chr9	87843000	87844000	E74
chr9	87844000	87844200	E46
chr9	87844200	87846600	E74
chr9	87846600	87846800	E80
chr9	87846800	87851200	E74
chr9	87851200	87851400	E46
chr9	87851400	87852000	E74
chr9	87852000	87852200	E46
chr9	87852200	87857800	E74
chr9	87857800	87858000	E72
chr9	87858000	87858800	E74
chr9	87858800	87859000	E78
chr9	87859000	87859200	E46
chr9	87859200	87864600	E74
chr9	87864600	87864800	E45
chr9	87864800	87866600	E74
chr9	87866600	87866800	E48
chr9	87866800	87867200	E74
chr9	87867200	87867400	E78
chr9	87867400	87871000	E74
chr9	87871000	87871200	E6
chr9	87871200	87871400	E44
chr9	87871400	87872400	E74
chr9	87872400	87872800	E82
chr9	87872800	87873200	E7
chr9	87873200	87873400	E82
chr9	87873400	87873600	E5
chr9	87873600	87873800	E6
chr9	87873800	87875000	E82
chr9	87875000	87875200	E7
chr9	87875200	87876000	E82
chr9	87876000	87876200	E5
chr9	87876200	87876800	E82
chr9	87876800	87877000	E7
chr9	87877000	87877200	E5
chr9	87877200	87877800	E82
chr9	87877800	87878200	E5
chr9	87878200	87878400	E82
chr9	87878400	87878600	E6
chr9	87878600	87878800	E5
chr9	87878800	87879000	E6
chr9	87879000	87880000	E82
chr9	87880000	87880200	E7
chr9	87880200	87880400	E78
chr9	87880400	87882200	E74
chr9	87882200	87882400	E45
chr9	87882400	87882800	E74
chr9	87882800	87883000	E72
chr9	87883000	87883800	E74
chr9	87883800	87884000	E79
chr9	87884000	87890600	E73
chr9	87890600	87890800	E72
chr9	87890800	87895400	E73
chr9	87895400	87895600	E47
chr9	87895600	87907200	E73
chr9	87907200	87907400	E71
chr9	87907400	87908400	E74
chr9	87908400	87908600	E72
chr9	87908600	87910200	E74
chr9	87910200	87914200	E73
chr9	87914200	87915000	E74
chr9	87915000	87915200	E72
chr9	87915200	87916800	E74
chr9	87916800	87917800	E84
chr9	87917800	87918000	E53
chr9	87918000	87918800	E84
chr9	87918800	87919000	E53
chr9	87919000	87919200	E54
chr9	87919200	87919600	E84
chr9	87919600	87920600	E74
chr9	87920600	87920800	E72
chr9	87920800	87924200	E74
chr9	87924200	87924400	E72
chr9	87924400	87930600	E74
chr9	87930600	87930800	E45
chr9	87930800	87931000	E72
chr9	87931000	87936000	E74
chr9	87936000	87936200	E72
chr9	87936200	87939000	E74
chr9	87939000	87939200	E45
chr9	87939200	87939400	E46
chr9	87939400	87942600	E74
chr9	87942600	87942800	E46
chr9	87942800	87944400	E74
chr9	87944400	87944600	E72
chr9	87944600	87946200	E74
chr9	87946200	87946400	E45
chr9	87946400	87946600	E74
chr9	87946600	87946800	E72
chr9	87946800	87947800	E74
chr9	87947800	87948000	E72
chr9	87948000	87948200	E74
chr9	87948200	87948400	E13
chr9	87948400	87949200	E74
chr9	87949200	87949600	E72
chr9	87949600	87950400	E74
chr9	87950400	87950600	E72
chr9	87950600	87957600	E74
chr9	87957600	87957800	E37
chr9	87957800	87958200	E55
chr9	87958200	87958400	E37
chr9	87958400	87958600	E55
chr9	87958600	87961400	E74
chr9	87961400	87961600	E72
chr9	87961600	87961800	E47
chr9	87961800	87964600	E74
chr9	87964600	87964800	E72
chr9	87964800	87966600	E74
chr9	87966600	87966800	E76
chr9	87966800	87972000	E74
chr9	87972000	87972200	E75
chr9	87972200	87972600	E74
chr9	87972600	87972800	E13
chr9	87972800	87974200	E74
chr9	87974200	87974400	E49
chr9	87974400	87976200	E74
chr9	87976200	87976400	E45
chr9	87976400	87977800	E74
chr9	87977800	87978000	E46
chr9	87978000	87978200	E81
chr9	87978200	87989000	E73
chr9	87989000	87989200	E47
chr9	87989200	87990400	E73
chr9	87990400	87990600	E72
chr9	87990600	87991600	E74
chr9	87991600	87991800	E71
chr9	87991800	87995400	E73
chr9	87995400	87995600	E47
chr9	87995600	88003600	E73
chr9	88003600	88003800	E45
chr9	88003800	88007200	E74
chr9	88007200	88007400	E48
chr9	88007400	88008000	E74
chr9	88008000	88008200	E48
chr9	88008200	88008800	E74
chr9	88008800	88009000	E71
chr9	88009000	88013600	E74
chr9	88013600	88013800	E72
chr9	88013800	88014000	E74
chr9	88014000	88014200	E71
chr9	88014200	88016800	E74
chr9	88016800	88017000	E48
chr9	88017000	88019200	E74
chr9	88019200	88019400	E78
chr9	88019400	88021200	E73
chr9	88021200	88021400	E47
chr9	88021400	88028200	E73
chr9	88028200	88028400	E72
chr9	88028400	88029600	E74
chr9	88029600	88029800	E46
chr9	88029800	88030000	E74
chr9	88030000	88030200	E46
chr9	88030200	88030400	E71
chr9	88030400	88032800	E74
chr9	88032800	88033000	E46
chr9	88033000	88033200	E48
chr9	88033200	88033400	E71
chr9	88033400	88033600	E72
chr9	88033600	88034200	E74
chr9	88034200	88034400	E48
chr9	88034400	88035400	E74
chr9	88035400	88035600	E82
chr9	88035600	88035800	E57
chr9	88035800	88036000	E84
chr9	88036000	88036200	E57
chr9	88036200	88036400	E16
chr9	88036400	88037000	E84
chr9	88037000	88040000	E74
chr9	88040000	88040200	E84
chr9	88040200	88047200	E74
chr9	88047200	88047800	E84
chr9	88047800	88048000	E16
chr9	88048000	88048200	E56
chr9	88048200	88048400	E84
chr9	88048400	88048600	E40
chr9	88048600	88048800	E37
chr9	88048800	88049000	E36
chr9	88049000	88049200	E38
chr9	88049200	88049800	E55
chr9	88049800	88050600	E74
chr9	88050600	88050800	E84
chr9	88050800	88051000	E56
chr9	88051000	88051200	E53
chr9	88051200	88051800	E84
chr9	88051800	88056800	E74
chr9	88056800	88057000	E48
chr9	88057000	88057200	E55
chr9	88057200	88057400	E38
chr9	88057400	88057600	E39
chr9	88057600	88057800	E16
chr9	88057800	88058000	E32
chr9	88058000	88058200	E35
chr9	88058200	88058400	E32
chr9	88058400	88058600	E35
chr9	88058600	88058800	E31
chr9	88058800	88059000	E32
chr9	88059000	88059400	E53
chr9	88059400	88060400	E55
chr9	88060400	88062800	E74
chr9	88062800	88063000	E78
chr9	88063000	88064200	E74
chr9	88064200	88064400	E7
chr9	88064400	88065200	E82
chr9	88065200	88065400	E7
chr9	88065400	88065600	E82
chr9	88065600	88065800	E45
chr9	88065800	88066400	E74
chr9	88066400	88066600	E71
chr9	88066600	88073000	E73
chr9	88073000	88073200	E72
chr9	88073200	88074400	E74
chr9	88074400	88074600	E72
chr9	88074600	88084200	E74
chr9	88084200	88084400	E45
chr9	88084400	88085200	E74
chr9	88085200	88085400	E48
chr9	88085400	88086200	E74
chr9	88086200	88086400	E72
chr9	88086400	88090200	E74
chr9	88090200	88090400	E72
chr9	88090400	88093400	E74
chr9	88093400	88093600	E48
chr9	88093600	88094400	E74
chr9	88094400	88094600	E45
chr9	88094600	88096800	E74
chr9	88096800	88097000	E72
chr9	88097000	88097200	E46
chr9	88097200	88097800	E74
chr9	88097800	88098000	E72
chr9	88098000	88098800	E74
chr9	88098800	88099000	E72
chr9	88099000	88103400	E74
chr9	88103400	88103600	E44
chr9	88103600	88103800	E79
chr9	88103800	88105000	E74
chr9	88105000	88105200	E44
chr9	88105200	88105400	E45
chr9	88105400	88113400	E73
chr9	88113400	88113600	E81
chr9	88113600	88120800	E74
chr9	88120800	88121000	E72
chr9	88121000	88121200	E74
chr9	88121200	88121400	E48
chr9	88121400	88124000	E74
chr9	88124000	88124200	E72
chr9	88124200	88124800	E74
chr9	88124800	88125000	E45
chr9	88125000	88132000	E74
chr9	88132000	88132200	E72
chr9	88132200	88132400	E48
chr9	88132400	88132600	E55
chr9	88132600	88132800	E72
chr9	88132800	88135200	E74
chr9	88135200	88135400	E45
chr9	88135400	88137000	E74
chr9	88137000	88137200	E48
chr9	88137200	88137400	E55
chr9	88137400	88137600	E32
chr9	88137600	88137800	E30
chr9	88137800	88138000	E27
chr9	88138000	88138200	E56
chr9	88138200	88139000	E55
chr9	88139000	88139400	E74
chr9	88139400	88139600	E72
chr9	88139600	88141600	E74
chr9	88141600	88141800	E46
chr9	88141800	88142000	E48
chr9	88142000	88142200	E45
chr9	88142200	88142400	E37
chr9	88142400	88143000	E74
chr9	88143000	88143200	E46
chr9	88143200	88143400	E74
chr9	88143400	88143600	E49
chr9	88143600	88144000	E74
chr9	88144000	88144200	E75
chr9	88144200	88144400	E48
chr9	88144400	88146400	E74
chr9	88146400	88146800	E46
chr9	88146800	88147400	E74
chr9	88147400	88147600	E72
chr9	88147600	88147800	E74
chr9	88147800	88148000	E46
chr9	88148000	88148600	E74
chr9	88148600	88148800	E77
chr9	88148800	88149200	E74
chr9	88149200	88149400	E46
chr9	88149400	88152600	E74
chr9	88152600	88152800	E48
chr9	88152800	88153600	E74
chr9	88153600	88153800	E72
chr9	88153800	88154200	E74
chr9	88154200	88154400	E71
chr9	88154400	88154800	E74
chr9	88154800	88155000	E48
chr9	88155000	88155200	E72
chr9	88155200	88156000	E74
chr9	88156000	88156200	E46
chr9	88156200	88156400	E74
chr9	88156400	88156600	E45
chr9	88156600	88162200	E74
chr9	88162200	88162400	E76
chr9	88162400	88164200	E74
chr9	88164200	88164400	E25
chr9	88164400	88166000	E74
chr9	88166000	88166200	E45
chr9	88166200	88166800	E74
chr9	88166800	88167000	E48
chr9	88167000	88167800	E74
chr9	88167800	88168200	E55
chr9	88168200	88168400	E54
chr9	88168400	88168600	E84
chr9	88168600	88168800	E25
chr9	88168800	88169000	E31
chr9	88169000	88169200	E58
chr9	88169200	88169400	E36
chr9	88169400	88169600	E37
chr9	88169600	88169800	E35
chr9	88169800	88170400	E55
chr9	88170400	88170600	E48
chr9	88170600	88175600	E74
chr9	88175600	88175800	E45
chr9	88175800	88176200	E74
chr9	88176200	88176400	E38
chr9	88176400	88176600	E55
chr9	88176600	88176800	E45
chr9	88176800	88177000	E48
chr9	88177000	88177600	E82
chr9	88177600	88177800	E25
chr9	88177800	88178000	E82
chr9	88178000	88178800	E74
chr9	88178800	88179200	E82
chr9	88179200	88179400	E13
chr9	88179400	88179600	E82
chr9	88179600	88179800	E25
chr9	88179800	88182800	E74
chr9	88182800	88183000	E48
chr9	88183000	88183200	E36
chr9	88183200	88183400	E38
chr9	88183400	88184800	E74
chr9	88184800	88185000	E72
chr9	88185000	88185600	E74
chr9	88185600	88185800	E46
chr9	88185800	88194000	E74
chr9	88194000	88194200	E72
chr9	88194200	88194400	E48
chr9	88194400	88194600	E37
chr9	88194600	88194800	E25
chr9	88194800	88195000	E44
chr9	88195000	88195600	E82
chr9	88195600	88195800	E13
chr9	88195800	88196800	E74
chr9	88196800	88197000	E48
chr9	88197000	88197600	E55
chr9	88197600	88198600	E74
chr9	88198600	88198800	E76
chr9	88198800	88203000	E74
chr9	88203000	88203200	E13
chr9	88203200	88205000	E74
chr9	88205000	88205200	E82
chr9	88205200	88205600	E13
chr9	88205600	88206200	E82
chr9	88206200	88206400	E16
chr9	88206400	88206600	E68
chr9	88206600	88207200	E18
chr9	88207200	88207400	E13
chr9	88207400	88207600	E56
chr9	88207600	88207800	E82
chr9	88207800	88208600	E74
chr9	88208600	88208800	E46
chr9	88208800	88210000	E74
chr9	88210000	88210200	E72
chr9	88210200	88210400	E74
chr9	88210400	88210600	E44
chr9	88210600	88210800	E38
chr9	88210800	88211000	E40
chr9	88211000	88211200	E35
chr9	88211200	88211600	E42
chr9	88211600	88212000	E37
chr9	88212000	88212200	E48
chr9	88212200	88214400	E74
chr9	88214400	88214600	E48
chr9	88214600	88214800	E55
chr9	88214800	88215000	E54
chr9	88215000	88215200	E55
chr9	88215200	88215400	E37
chr9	88215400	88215600	E38
chr9	88215600	88215800	E37
chr9	88215800	88217800	E74
chr9	88217800	88218000	E38
chr9	88218000	88218400	E82
chr9	88218400	88218600	E77
chr9	88218600	88219200	E74
chr9	88219200	88219400	E48
chr9	88219400	88220600	E82
chr9	88220600	88220800	E25
chr9	88220800	88221600	E82
chr9	88221600	88221800	E25
chr9	88221800	88222200	E82
chr9	88222200	88222400	E25
chr9	88222400	88222600	E82
chr9	88222600	88222800	E74
chr9	88222800	88223000	E82
chr9	88223000	88223400	E74
chr9	88223400	88224200	E82
chr9	88224200	88224400	E6
chr9	88224400	88224600	E13
chr9	88224600	88224800	E14
chr9	88224800	88225000	E85
chr9	88225000	88225200	E28
chr9	88225200	88225400	E82
chr9	88225400	88225600	E8
chr9	88225600	88225800	E6
chr9	88225800	88226000	E82
chr9	88226000	88226200	E25
chr9	88226200	88226400	E82
chr9	88226400	88226600	E7
chr9	88226600	88226800	E82
chr9	88226800	88227000	E45
chr9	88227000	88228200	E74
chr9	88228200	88228400	E25
chr9	88228400	88228600	E13
chr9	88228600	88229000	E82
chr9	88229000	88229200	E13
chr9	88229200	88229600	E82
chr9	88229600	88230200	E74
chr9	88230200	88230400	E82
chr9	88230400	88230800	E84
chr9	88230800	88231000	E82
chr9	88231000	88231400	E25
chr9	88231400	88232600	E82
chr9	88232600	88232800	E48
chr9	88232800	88233200	E35
chr9	88233200	88233400	E82
chr9	88233400	88233600	E7
chr9	88233600	88233800	E82
chr9	88233800	88234200	E7
chr9	88234200	88234400	E25
chr9	88234400	88236200	E74
chr9	88236200	88236600	E82
chr9	88236600	88236800	E13
chr9	88236800	88237400	E82
chr9	88237400	88238400	E74
chr9	88238400	88238600	E44
chr9	88238600	88238800	E48
chr9	88238800	88239800	E74
chr9	88239800	88240000	E25
chr9	88240000	88240200	E45
chr9	88240200	88244000	E74
chr9	88244000	88244200	E45
chr9	88244200	88245000	E74
chr9	88245000	88245200	E36
chr9	88245200	88245400	E53
chr9	88245400	88245600	E55
chr9	88245600	88246600	E74
chr9	88246600	88246800	E25
chr9	88246800	88247200	E82
chr9	88247200	88248600	E74
chr9	88248600	88248800	E72
chr9	88248800	88249000	E74
chr9	88249000	88249200	E46
chr9	88249200	88251400	E74
chr9	88251400	88251600	E72
chr9	88251600	88252000	E74
chr9	88252000	88252200	E46
chr9	88252200	88252400	E74
chr9	88252400	88252600	E55
chr9	88252600	88252800	E44
chr9	88252800	88253000	E38
chr9	88253000	88253600	E82
chr9	88253600	88253800	E48
chr9	88253800	88255800	E74
chr9	88255800	88256200	E82
chr9	88256200	88256400	E13
chr9	88256400	88256600	E82
chr9	88256600	88257200	E74
chr9	88257200	88257400	E48
chr9	88257400	88258400	E74
chr9	88258400	88258600	E46
chr9	88258600	88259200	E74
chr9	88259200	88259400	E13
chr9	88259400	88260200	E82
chr9	88260200	88260400	E13
chr9	88260400	88260600	E38
chr9	88260600	88260800	E13
chr9	88260800	88261000	E40
chr9	88261000	88261200	E16
chr9	88261200	88261400	E56
chr9	88261400	88261600	E39
chr9	88261600	88261800	E36
chr9	88261800	88262000	E35
chr9	88262000	88262200	E59
chr9	88262200	88262600	E61
chr9	88262600	88262800	E62
chr9	88262800	88263000	E60
chr9	88263000	88263200	E61
chr9	88263200	88263400	E58
chr9	88263400	88263600	E82
chr9	88263600	88264000	E74
chr9	88264000	88264200	E46
chr9	88264200	88264800	E74
chr9	88264800	88265000	E25
chr9	88265000	88265200	E82
chr9	88265200	88265400	E74
chr9	88265400	88265600	E48
chr9	88265600	88266400	E74
chr9	88266400	88266600	E78
chr9	88266600	88267200	E74
chr9	88267200	88267400	E45
chr9	88267400	88268600	E74
chr9	88268600	88269000	E46
chr9	88269000	88269200	E55
chr9	88269200	88269400	E38
chr9	88269400	88272000	E74
chr9	88272000	88272200	E79
chr9	88272200	88273400	E74
chr9	88273400	88273600	E25
chr9	88273600	88273800	E82
chr9	88273800	88274000	E38
chr9	88274000	88279200	E74
chr9	88279200	88280000	E82
chr9	88280000	88280200	E13
chr9	88280200	88280400	E57
chr9	88280400	88280600	E13
chr9	88280600	88281000	E39
chr9	88281000	88281200	E38
chr9	88281200	88281400	E48
chr9	88281400	88281600	E44
chr9	88281600	88282200	E82
chr9	88282200	88282400	E13
chr9	88282400	88282800	E82
chr9	88282800	88283000	E38
chr9	88283000	88283600	E74
chr9	88283600	88283800	E46
chr9	88283800	88284000	E77
chr9	88284000	88284200	E82
chr9	88284200	88284400	E7
chr9	88284400	88284600	E13
chr9	88284600	88285000	E82
chr9	88285000	88285400	E74
chr9	88285400	88285600	E77
chr9	88285600	88289200	E74
chr9	88289200	88289400	E25
chr9	88289400	88289600	E82
chr9	88289600	88289800	E13
chr9	88289800	88292400	E74
chr9	88292400	88292600	E77
chr9	88292600	88293400	E74
chr9	88293400	88293600	E72
chr9	88293600	88296400	E74
chr9	88296400	88296600	E72
chr9	88296600	88297000	E74
chr9	88297000	88297200	E48
chr9	88297200	88299400	E74
chr9	88299400	88300200	E82
chr9	88300200	88300400	E25
chr9	88300400	88301400	E82
chr9	88301400	88301600	E7
chr9	88301600	88302000	E82
chr9	88302000	88302800	E74
chr9	88302800	88303000	E46
chr9	88303000	88304600	E74
chr9	88304600	88304800	E72
chr9	88304800	88306800	E74
chr9	88306800	88307000	E72
chr9	88307000	88307600	E74
chr9	88307600	88307800	E71
chr9	88307800	88309200	E74
chr9	88309200	88309400	E54
chr9	88309400	88309600	E25
chr9	88309600	88310200	E74
chr9	88310200	88310400	E48
chr9	88310400	88310600	E37
chr9	88310600	88310800	E55
chr9	88310800	88311000	E48
chr9	88311000	88312000	E74
chr9	88312000	88312200	E25
chr9	88312200	88313000	E82
chr9	88313000	88313200	E25
chr9	88313200	88313600	E23
chr9	88313600	88313800	E27
chr9	88313800	88314000	E22
chr9	88314000	88314600	E83
chr9	88314600	88314800	E82
chr9	88314800	88315000	E83
chr9	88315000	88315200	E82
chr9	88315200	88315400	E13
chr9	88315400	88316200	E82
chr9	88316200	88316400	E84
chr9	88316400	88317800	E74
chr9	88317800	88318800	E55
chr9	88318800	88319000	E25
chr9	88319000	88319600	E55
chr9	88319600	88319800	E48
chr9	88319800	88320000	E82
chr9	88320000	88320200	E25
chr9	88320200	88320400	E74
chr9	88320400	88320800	E72
chr9	88320800	88321600	E74
chr9	88321600	88322000	E48
chr9	88322000	88322200	E74
chr9	88322200	88323400	E82
chr9	88323400	88324400	E74
chr9	88324400	88324600	E82
chr9	88324600	88325400	E74
chr9	88325400	88325600	E82
chr9	88325600	88325800	E13
chr9	88325800	88326800	E82
chr9	88326800	88327000	E7
chr9	88327000	88327200	E45
chr9	88327200	88327400	E44
chr9	88327400	88328200	E82
chr9	88328200	88328400	E7
chr9	88328400	88329000	E82
chr9	88329000	88329200	E13
chr9	88329200	88329400	E82
chr9	88329400	88329600	E13
chr9	88329600	88330000	E16
chr9	88330000	88330200	E57
chr9	88330200	88330400	E17
chr9	88330400	88330600	E67
chr9	88330600	88330800	E64
chr9	88330800	88331000	E67
chr9	88331000	88331200	E85
chr9	88331200	88331400	E67
chr9	88331400	88331800	E85
chr9	88331800	88332000	E67
chr9	88332000	88332200	E61
chr9	88332200	88332400	E62
chr9	88332400	88332800	E12
chr9	88332800	88333000	E76
chr9	88333000	88333800	E82
chr9	88333800	88334000	E25
chr9	88334000	88334400	E82
chr9	88334400	88334600	E38
chr9	88334600	88334800	E55
chr9	88334800	88335000	E36
chr9	88335000	88335200	E48
chr9	88335200	88335400	E74
chr9	88335400	88335600	E7
chr9	88335600	88336000	E82
chr9	88336000	88336200	E13
chr9	88336200	88336400	E82
chr9	88336400	88337800	E74
chr9	88337800	88338000	E82
chr9	88338000	88338200	E13
chr9	88338200	88339000	E74
chr9	88339000	88339200	E48
chr9	88339200	88339600	E74
chr9	88339600	88339800	E72
chr9	88339800	88340000	E74
chr9	88340000	88340200	E13
chr9	88340200	88340400	E56
chr9	88340400	88340800	E55
chr9	88340800	88341000	E37
chr9	88341000	88341600	E84
chr9	88341600	88341800	E22
chr9	88341800	88342000	E56
chr9	88342000	88342200	E34
chr9	88342200	88342800	E74
chr9	88342800	88343600	E82
chr9	88343600	88344000	E25
chr9	88344000	88344600	E55
chr9	88344600	88344800	E53
chr9	88344800	88345000	E35
chr9	88345000	88345200	E55
chr9	88345200	88345400	E38
chr9	88345400	88345600	E48
chr9	88345600	88345800	E82
chr9	88345800	88346000	E13
chr9	88346000	88346200	E25
chr9	88346200	88346400	E82
chr9	88346400	88347600	E74
chr9	88347600	88347800	E25
chr9	88347800	88348000	E82
chr9	88348000	88348200	E25
chr9	88348200	88348400	E84
chr9	88348400	88348600	E25
chr9	88348600	88348800	E31
chr9	88348800	88349000	E82
chr9	88349000	88349200	E38
chr9	88349200	88349600	E55
chr9	88349600	88349800	E38
chr9	88349800	88350200	E82
chr9	88350200	88350800	E25
chr9	88350800	88352000	E82
chr9	88352000	88352200	E7
chr9	88352200	88352400	E82
chr9	88352400	88352600	E25
chr9	88352600	88352800	E82
chr9	88352800	88353000	E13
chr9	88353000	88353600	E25
chr9	88353600	88353800	E23
chr9	88353800	88354000	E82
chr9	88354000	88354200	E25
chr9	88354200	88354600	E82
chr9	88354600	88354800	E39
chr9	88354800	88355000	E48
chr9	88355000	88355200	E26
chr9	88355200	88355400	E29
chr9	88355400	88355600	E26
chr9	88355600	88355800	E21
chr9	88355800	88356800	E19
chr9	88356800	88357000	E21
chr9	88357000	88357200	E19
chr9	88357200	88357400	E20
chr9	88357400	88357600	E85
chr9	88357600	88357800	E28
chr9	88357800	88358200	E23
chr9	88358200	88358400	E82
chr9	88358400	88358600	E76
chr9	88358600	88358800	E74
chr9	88358800	88359000	E45
chr9	88359000	88363600	E74
chr9	88363600	88363800	E76
chr9	88363800	88364800	E74
chr9	88364800	88365000	E78
chr9	88365000	88367200	E74
chr9	88367200	88367400	E55
chr9	88367400	88367800	E84
chr9	88367800	88368000	E52
chr9	88368000	88368200	E23
chr9	88368200	88368400	E82
chr9	88368400	88368600	E25
chr9	88368600	88369000	E72
chr9	88369000	88369200	E46
chr9	88369200	88371400	E74
chr9	88371400	88371600	E46
chr9	88371600	88372800	E74
chr9	88372800	88373000	E78
chr9	88373000	88373400	E74
chr9	88373400	88373600	E46
chr9	88373600	88379400	E73
chr9	88379400	88379600	E47
chr9	88379600	88382200	E73
chr9	88382200	88382400	E72
chr9	88382400	88382800	E74
chr9	88382800	88383000	E72
chr9	88383000	88384000	E74
chr9	88384000	88384200	E72
chr9	88384200	88387600	E74
chr9	88387600	88387800	E72
chr9	88387800	88388400	E74
chr9	88388400	88388600	E45
chr9	88388600	88388800	E13
chr9	88388800	88389000	E25
chr9	88389000	88389200	E82
chr9	88389200	88389400	E56
chr9	88389400	88389800	E82
chr9	88389800	88390000	E44
chr9	88390000	88390200	E48
chr9	88390200	88390600	E74
chr9	88390600	88390800	E48
chr9	88390800	88392200	E74
chr9	88392200	88392400	E72
chr9	88392400	88406000	E73
chr9	88406000	88406400	E72
chr9	88406400	88406600	E45
chr9	88406600	88407400	E74
chr9	88407400	88407600	E48
chr9	88407600	88412800	E74
chr9	88412800	88413000	E78
chr9	88413000	88414000	E74
chr9	88414000	88414200	E76
chr9	88414200	88418600	E74
chr9	88418600	88418800	E13
chr9	88418800	88419400	E82
chr9	88419400	88419600	E25
chr9	88419600	88419800	E40
chr9	88419800	88420200	E28
chr9	88420200	88420600	E20
chr9	88420600	88421000	E19
chr9	88421000	88421200	E20
chr9	88421200	88421400	E21
chr9	88421400	88421800	E29
chr9	88421800	88422000	E30
chr9	88422000	88422200	E34
chr9	88422200	88422400	E25
chr9	88422400	88422600	E77
chr9	88422600	88422800	E72
chr9	88422800	88423000	E74
chr9	88423000	88423200	E55
chr9	88423200	88423400	E74
chr9	88423400	88423600	E25
chr9	88423600	88424600	E74
chr9	88424600	88424800	E45
chr9	88424800	88429000	E74
chr9	88429000	88429600	E82
chr9	88429600	88429800	E38
chr9	88429800	88430000	E55
chr9	88430000	88430200	E53
chr9	88430200	88432400	E74
chr9	88432400	88432600	E72
chr9	88432600	88433000	E74
chr9	88433000	88433200	E72
chr9	88433200	88433800	E74
chr9	88433800	88434000	E55
chr9	88434000	88434200	E36
chr9	88434200	88434400	E22
chr9	88434400	88434600	E8
chr9	88434600	88434800	E7
chr9	88434800	88435000	E82
chr9	88435000	88435200	E6
chr9	88435200	88435400	E7
chr9	88435400	88435600	E25
chr9	88435600	88435800	E76
chr9	88435800	88439000	E74
chr9	88439000	88439200	E72
chr9	88439200	88440600	E74
chr9	88440600	88441000	E25
chr9	88441000	88441200	E56
chr9	88441200	88441400	E48
chr9	88441400	88445800	E74
chr9	88445800	88446000	E48
chr9	88446000	88446200	E46
chr9	88446200	88447000	E74
chr9	88447000	88447200	E48
chr9	88447200	88448600	E74
chr9	88448600	88448800	E13
chr9	88448800	88451800	E74
chr9	88451800	88452000	E25
chr9	88452000	88452200	E82
chr9	88452200	88452400	E74
chr9	88452400	88452600	E55
chr9	88452600	88453400	E74
chr9	88453400	88453600	E48
chr9	88453600	88456400	E74
chr9	88456400	88456600	E45
chr9	88456600	88456800	E74
chr9	88456800	88457000	E48
chr9	88457000	88457800	E74
chr9	88457800	88458000	E72
chr9	88458000	88458200	E46
chr9	88458200	88458800	E74
chr9	88458800	88459000	E48
chr9	88459000	88459200	E38
chr9	88459200	88459400	E82
chr9	88459400	88464400	E74
chr9	88464400	88464600	E72
chr9	88464600	88466400	E74
chr9	88466400	88466600	E13
chr9	88466600	88467000	E82
chr9	88467000	88467800	E74
chr9	88467800	88468000	E44
chr9	88468000	88469000	E74
chr9	88469000	88469200	E81
chr9	88469200	88470200	E74
chr9	88470200	88470400	E45
chr9	88470400	88470600	E72
chr9	88470600	88474600	E74
chr9	88474600	88474800	E25
chr9	88474800	88475800	E74
chr9	88475800	88476200	E82
chr9	88476200	88476400	E7
chr9	88476400	88476600	E6
chr9	88476600	88476800	E82
chr9	88476800	88477000	E7
chr9	88477000	88478000	E50
chr9	88478000	88478200	E7
chr9	88478200	88478600	E82
chr9	88478600	88479200	E74
chr9	88479200	88479400	E49
chr9	88479400	88481800	E74
chr9	88481800	88482000	E72
chr9	88482000	88484600	E74
chr9	88484600	88484800	E48
chr9	88484800	88485400	E74
chr9	88485400	88485600	E72
chr9	88485600	88485800	E82
chr9	88485800	88486000	E6
chr9	88486000	88486600	E82
chr9	88486600	88486800	E7
chr9	88486800	88487000	E82
chr9	88487000	88487200	E46
chr9	88487200	88490200	E74
chr9	88490200	88490400	E46
chr9	88490400	88499400	E73
chr9	88499400	88499600	E72
chr9	88499600	88499800	E47
chr9	88499800	88502400	E73
chr9	88502400	88502600	E46
chr9	88502600	88506200	E74
chr9	88506200	88506400	E46
chr9	88506400	88509000	E74
chr9	88509000	88509400	E55
chr9	88509400	88509600	E36
chr9	88509600	88509800	E77
chr9	88509800	88510000	E13
chr9	88510000	88510200	E82
chr9	88510200	88510400	E15
chr9	88510400	88510600	E68
chr9	88510600	88511000	E59
chr9	88511000	88511200	E68
chr9	88511200	88511400	E62
chr9	88511400	88511800	E66
chr9	88511800	88512000	E40
chr9	88512000	88512600	E61
chr9	88512600	88512800	E62
chr9	88512800	88513000	E43
chr9	88513000	88513400	E58
chr9	88513400	88513600	E57
chr9	88513600	88513800	E56
chr9	88513800	88514000	E49
chr9	88514000	88515000	E74
chr9	88515000	88515200	E13
chr9	88515200	88515400	E77
chr9	88515400	88515600	E38
chr9	88515600	88516600	E74
chr9	88516600	88516800	E75
chr9	88516800	88519600	E74
chr9	88519600	88519800	E46
chr9	88519800	88520800	E74
chr9	88520800	88521000	E72
chr9	88521000	88521200	E46
chr9	88521200	88522600	E74
chr9	88522600	88522800	E72
chr9	88522800	88524400	E74
chr9	88524400	88524600	E46
chr9	88524600	88527000	E74
chr9	88527000	88527200	E72
chr9	88527200	88528000	E74
chr9	88528000	88528200	E72
chr9	88528200	88528600	E74
chr9	88528600	88528800	E13
chr9	88528800	88529000	E8
chr9	88529000	88529200	E11
chr9	88529200	88529400	E41
chr9	88529400	88529600	E68
chr9	88529600	88529800	E39
chr9	88529800	88530000	E13
chr9	88530000	88530200	E48
chr9	88530200	88530600	E55
chr9	88530600	88530800	E77
chr9	88530800	88532800	E74
chr9	88532800	88533000	E45
chr9	88533000	88534000	E74
chr9	88534000	88534200	E44
chr9	88534200	88535200	E74
chr9	88535200	88535400	E46
chr9	88535400	88535600	E74
chr9	88535600	88535800	E71
chr9	88535800	88540400	E74
chr9	88540400	88540600	E48
chr9	88540600	88541800	E74
chr9	88541800	88542000	E13
chr9	88542000	88545000	E74
chr9	88545000	88545200	E25
chr9	88545200	88546600	E74
chr9	88546600	88546800	E46
chr9	88546800	88548800	E74
chr9	88548800	88549000	E48
chr9	88549000	88549200	E72
chr9	88549200	88549800	E74
chr9	88549800	88550000	E72
chr9	88550000	88550200	E48
chr9	88550200	88552200	E74
chr9	88552200	88552600	E46
chr9	88552600	88554600	E74
chr9	88554600	88554800	E77
chr9	88554800	88555000	E27
chr9	88555000	88555600	E85
chr9	88555600	88555800	E19
chr9	88555800	88556000	E21
chr9	88556000	88557000	E19
chr9	88557000	88557400	E21
chr9	88557400	88557600	E29
chr9	88557600	88557800	E30
chr9	88557800	88558000	E25
chr9	88558000	88558200	E30
chr9	88558200	88558400	E25
chr9	88558400	88558600	E84
chr9	88558600	88558800	E31
chr9	88558800	88559200	E25
chr9	88559200	88559400	E82
chr9	88559400	88559600	E76
chr9	88559600	88559800	E32
chr9	88559800	88560000	E25
chr9	88560000	88560200	E38
chr9	88560200	88560400	E82
chr9	88560400	88560800	E77
chr9	88560800	88561200	E55
chr9	88561200	88561400	E38
chr9	88561400	88561800	E82
chr9	88561800	88562000	E7
chr9	88562000	88563000	E82
chr9	88563000	88563200	E25
chr9	88563200	88563400	E82
chr9	88563400	88563600	E46
chr9	88563600	88563800	E48
chr9	88563800	88564000	E38
chr9	88564000	88564400	E55
chr9	88564400	88565000	E74
chr9	88565000	88565200	E77
chr9	88565200	88567200	E74
chr9	88567200	88568400	E82
chr9	88568400	88568600	E38
chr9	88568600	88568800	E82
chr9	88568800	88569000	E45
chr9	88569000	88570200	E74
chr9	88570200	88570400	E72
chr9	88570400	88571200	E74
chr9	88571200	88571400	E48
chr9	88571400	88572200	E55
chr9	88572200	88572400	E38
chr9	88572400	88576600	E74
chr9	88576600	88576800	E38
chr9	88576800	88577400	E74
chr9	88577400	88577600	E77
chr9	88577600	88577800	E74
chr9	88577800	88578000	E72
chr9	88578000	88578600	E74
chr9	88578600	88578800	E25
chr9	88578800	88581200	E74
chr9	88581200	88581400	E31
chr9	88581400	88581600	E82
chr9	88581600	88582000	E74
chr9	88582000	88582200	E76
chr9	88582200	88584400	E74
chr9	88584400	88584600	E72
chr9	88584600	88586800	E74
chr9	88586800	88587000	E38
chr9	88587000	88587200	E56
chr9	88587200	88590600	E74
chr9	88590600	88590800	E80
chr9	88590800	88591000	E78
chr9	88591000	88591200	E82
chr9	88591200	88591400	E13
chr9	88591400	88591600	E82
chr9	88591600	88591800	E7
chr9	88591800	88592000	E82
chr9	88592000	88592800	E74
chr9	88592800	88593000	E77
chr9	88593000	88594400	E74
chr9	88594400	88594600	E72
chr9	88594600	88594800	E46
chr9	88594800	88597400	E74
chr9	88597400	88597600	E45
chr9	88597600	88599200	E74
chr9	88599200	88599400	E46
chr9	88599400	88602600	E74
chr9	88602600	88602800	E82
chr9	88602800	88603000	E56
chr9	88603000	88603200	E82
chr9	88603200	88605200	E74
chr9	88605200	88605400	E48
chr9	88605400	88605600	E74
chr9	88605600	88605800	E71
chr9	88605800	88606400	E74
chr9	88606400	88606600	E71
chr9	88606600	88608200	E74
chr9	88608200	88608400	E72
chr9	88608400	88608600	E74
chr9	88608600	88608800	E45
chr9	88608800	88609000	E72
chr9	88609000	88609800	E74
chr9	88609800	88610000	E13
chr9	88610000	88612000	E74
chr9	88612000	88612200	E75
chr9	88612200	88613000	E74
chr9	88613000	88615800	E82
chr9	88615800	88616400	E74
chr9	88616400	88616600	E46
chr9	88616600	88617400	E74
chr9	88617400	88617600	E77
chr9	88617600	88618600	E74
chr9	88618600	88618800	E46
chr9	88618800	88619000	E74
chr9	88619000	88619200	E72
chr9	88619200	88619400	E46
chr9	88619400	88619600	E74
chr9	88619600	88619800	E48
chr9	88619800	88623200	E74
chr9	88623200	88623400	E36
chr9	88623400	88625000	E55
chr9	88625000	88625200	E48
chr9	88625200	88625600	E55
chr9	88625600	88625800	E48
chr9	88625800	88626200	E82
chr9	88626200	88626400	E13
chr9	88626400	88627000	E82
chr9	88627000	88627200	E38
chr9	88627200	88628400	E55
chr9	88628400	88628600	E25
chr9	88628600	88629600	E82
chr9	88629600	88629800	E35
chr9	88629800	88630000	E77
chr9	88630000	88631200	E74
chr9	88631200	88631400	E48
chr9	88631400	88631800	E55
chr9	88631800	88632000	E36
chr9	88632000	88633400	E74
chr9	88633400	88633600	E72
chr9	88633600	88633800	E74
chr9	88633800	88634000	E48
chr9	88634000	88634200	E74
chr9	88634200	88634400	E72
chr9	88634400	88634800	E74
chr9	88634800	88635000	E45
chr9	88635000	88637400	E74
chr9	88637400	88637600	E84
chr9	88637600	88639200	E74
chr9	88639200	88639400	E45
chr9	88639400	88640000	E74
chr9	88640000	88640200	E72
chr9	88640200	88640400	E74
chr9	88640400	88640600	E45
chr9	88640600	88643800	E74
chr9	88643800	88644000	E72
chr9	88644000	88644200	E71
chr9	88644200	88645200	E74
chr9	88645200	88645400	E48
chr9	88645400	88645600	E82
chr9	88645600	88645800	E25
chr9	88645800	88646600	E74
chr9	88646600	88646800	E75
chr9	88646800	88647600	E74
chr9	88647600	88647800	E72
chr9	88647800	88648200	E74
chr9	88648200	88648400	E72
chr9	88648400	88649800	E74
chr9	88649800	88650000	E46
chr9	88650000	88653400	E74
chr9	88653400	88653600	E46
chr9	88653600	88656600	E74
chr9	88656600	88656800	E45
chr9	88656800	88657000	E74
chr9	88657000	88657200	E45
chr9	88657200	88657400	E74
chr9	88657400	88657600	E78
chr9	88657600	88658000	E74
chr9	88658000	88658200	E72
chr9	88658200	88658400	E45
chr9	88658400	88659200	E74
chr9	88659200	88659600	E46
chr9	88659600	88660000	E74
chr9	88660000	88660200	E76
chr9	88660200	88662000	E74
chr9	88662000	88662200	E46
chr9	88662200	88663200	E74
chr9	88663200	88663400	E45
chr9	88663400	88666800	E74
chr9	88666800	88667200	E72
chr9	88667200	88669000	E74
chr9	88669000	88669200	E71
chr9	88669200	88669400	E48
chr9	88669400	88669600	E74
chr9	88669600	88669800	E46
chr9	88669800	88671200	E74
chr9	88671200	88671400	E46
chr9	88671400	88671600	E48
chr9	88671600	88671800	E72
chr9	88671800	88672600	E74
chr9	88672600	88673000	E46
chr9	88673000	88675400	E74
chr9	88675400	88675600	E48
chr9	88675600	88676600	E74
chr9	88676600	88676800	E46
chr9	88676800	88677000	E74
chr9	88677000	88677200	E76
chr9	88677200	88677400	E74
chr9	88677400	88677600	E76
chr9	88677600	88677800	E38
chr9	88677800	88678000	E32
chr9	88678000	88678200	E31
chr9	88678200	88678400	E40
chr9	88678400	88678600	E7
chr9	88678600	88679400	E82
chr9	88679400	88679600	E48
chr9	88679600	88680600	E74
chr9	88680600	88680800	E72
chr9	88680800	88682800	E74
chr9	88682800	88683000	E79
chr9	88683000	88683200	E48
chr9	88683200	88683400	E46
chr9	88683400	88684600	E74
chr9	88684600	88684800	E72
chr9	88684800	88691000	E74
chr9	88691000	88691200	E25
chr9	88691200	88696000	E74
chr9	88696000	88696200	E72
chr9	88696200	88696800	E74
chr9	88696800	88697200	E72
chr9	88697200	88698600	E74
chr9	88698600	88698800	E48
chr9	88698800	88705000	E74
chr9	88705000	88705200	E48
chr9	88705200	88706400	E74
chr9	88706400	88706600	E48
chr9	88706600	88707600	E82
chr9	88707600	88707800	E8
chr9	88707800	88708000	E82
chr9	88708000	88708200	E4
chr9	88708200	88708400	E50
chr9	88708400	88708600	E9
chr9	88708600	88708800	E10
chr9	88708800	88709000	E1
chr9	88709000	88709200	E51
chr9	88709200	88709400	E68
chr9	88709400	88709600	E70
chr9	88709600	88709800	E62
chr9	88709800	88710000	E5
chr9	88710000	88710200	E44
chr9	88710200	88710400	E38
chr9	88710400	88710600	E48
chr9	88710600	88710800	E82
chr9	88710800	88711200	E25
chr9	88711200	88711600	E32
chr9	88711600	88711800	E27
chr9	88711800	88712400	E25
chr9	88712400	88712800	E23
chr9	88712800	88713000	E27
chr9	88713000	88713400	E24
chr9	88713400	88713600	E26
chr9	88713600	88713800	E29
chr9	88713800	88714400	E28
chr9	88714400	88714600	E21
chr9	88714600	88714800	E28
chr9	88714800	88715000	E29
chr9	88715000	88715200	E24
chr9	88715200	88715400	E32
chr9	88715400	88715800	E37
chr9	88715800	88716200	E55
chr9	88716200	88716400	E54
chr9	88716400	88717000	E55
chr9	88717000	88718400	E74
chr9	88718400	88718600	E38
chr9	88718600	88721200	E74
chr9	88721200	88721400	E38
chr9	88721400	88721800	E34
chr9	88721800	88722000	E42
chr9	88722000	88722200	E33
chr9	88722200	88722400	E36
chr9	88722400	88724600	E74
chr9	88724600	88724800	E45
chr9	88724800	88725000	E38
chr9	88725000	88725200	E37
chr9	88725200	88725400	E36
chr9	88725400	88725600	E38
chr9	88725600	88725800	E55
chr9	88725800	88726400	E74
chr9	88726400	88726600	E45
chr9	88726600	88728800	E74
chr9	88728800	88729000	E13
chr9	88729000	88729600	E82
chr9	88729600	88729800	E13
chr9	88729800	88730600	E74
chr9	88730600	88731000	E72
chr9	88731000	88736400	E74
chr9	88736400	88736600	E72
chr9	88736600	88737000	E74
chr9	88737000	88737200	E72
chr9	88737200	88737400	E46
chr9	88737400	88738000	E74
chr9	88738000	88738200	E45
chr9	88738200	88739000	E74
chr9	88739000	88739200	E78
chr9	88739200	88739400	E49
chr9	88739400	88739800	E72
chr9	88739800	88741800	E74
chr9	88741800	88742000	E45
chr9	88742000	88744200	E74
chr9	88744200	88744400	E72
chr9	88744400	88745800	E74
chr9	88745800	88746000	E48
chr9	88746000	88746400	E74
chr9	88746400	88746800	E48
chr9	88746800	88751400	E74
chr9	88751400	88751600	E72
chr9	88751600	88753200	E74
chr9	88753200	88753400	E46
chr9	88753400	88753800	E74
chr9	88753800	88754000	E72
chr9	88754000	88763200	E73
chr9	88763200	88763400	E72
chr9	88763400	88763600	E74
chr9	88763600	88763800	E75
chr9	88763800	88769200	E74
chr9	88769200	88769400	E72
chr9	88769400	88769600	E48
chr9	88769600	88771000	E74
chr9	88771000	88771200	E79
chr9	88771200	88771400	E74
chr9	88771400	88771600	E48
chr9	88771600	88773800	E74
chr9	88773800	88774000	E72
chr9	88774000	88777400	E74
chr9	88777400	88777600	E72
chr9	88777600	88779800	E74
chr9	88779800	88780000	E46
chr9	88780000	88781400	E74
chr9	88781400	88781600	E46
chr9	88781600	88782200	E74
chr9	88782200	88782400	E46
chr9	88782400	88783000	E74
chr9	88783000	88783200	E46
chr9	88783200	88785000	E74
chr9	88785000	88785200	E75
chr9	88785200	88785400	E74
chr9	88785400	88785600	E72
chr9	88785600	88787200	E74
chr9	88787200	88787400	E72
chr9	88787400	88789200	E74
chr9	88789200	88789400	E72
chr9	88789400	88790400	E74
chr9	88790400	88790600	E46
chr9	88790600	88791400	E74
chr9	88791400	88791600	E48
chr9	88791600	88798200	E74
chr9	88798200	88798400	E72
chr9	88798400	88800400	E74
chr9	88800400	88800600	E71
chr9	88800600	88801800	E74
chr9	88801800	88802000	E71
chr9	88802000	88802200	E46
chr9	88802200	88813200	E73
chr9	88813200	88813400	E46
chr9	88813400	88813600	E48
chr9	88813600	88813800	E72
chr9	88813800	88814400	E74
chr9	88814400	88814600	E81
chr9	88814600	88815400	E74
chr9	88815400	88815600	E77
chr9	88815600	88815800	E48
chr9	88815800	88816000	E37
chr9	88816000	88816200	E48
chr9	88816200	88819000	E74
chr9	88819000	88819200	E48
chr9	88819200	88819800	E74
chr9	88819800	88820000	E72
chr9	88820000	88821400	E74
chr9	88821400	88821600	E48
chr9	88821600	88824000	E74
chr9	88824000	88824200	E46
chr9	88824200	88825400	E74
chr9	88825400	88825600	E71
chr9	88825600	88829000	E74
chr9	88829000	88829200	E45
chr9	88829200	88830000	E74
chr9	88830000	88830200	E82
chr9	88830200	88830400	E13
chr9	88830400	88831000	E74
chr9	88831000	88831200	E72
chr9	88831200	88833000	E74
chr9	88833000	88833200	E46
chr9	88833200	88835600	E74
chr9	88835600	88835800	E72
chr9	88835800	88838600	E74
chr9	88838600	88838800	E46
chr9	88838800	88842200	E74
chr9	88842200	88842400	E79
chr9	88842400	88843000	E74
chr9	88843000	88843200	E80
chr9	88843200	88843600	E74
chr9	88843600	88843800	E72
chr9	88843800	88844400	E74
chr9	88844400	88844600	E75
chr9	88844600	88845600	E74
chr9	88845600	88845800	E81
chr9	88845800	88846000	E72
chr9	88846000	88849000	E74
chr9	88849000	88849200	E45
chr9	88849200	88852200	E74
chr9	88852200	88852400	E48
chr9	88852400	88852600	E74
chr9	88852600	88852800	E72
chr9	88852800	88856400	E74
chr9	88856400	88856600	E72
chr9	88856600	88857200	E74
chr9	88857200	88857400	E72
chr9	88857400	88860000	E74
chr9	88860000	88860400	E82
chr9	88860400	88860600	E23
chr9	88860600	88861000	E25
chr9	88861000	88861400	E23
chr9	88861400	88861600	E24
chr9	88861600	88861800	E26
chr9	88861800	88862000	E33
chr9	88862000	88862200	E32
chr9	88862200	88862400	E8
chr9	88862400	88862600	E13
chr9	88862600	88866200	E74
chr9	88866200	88866400	E48
chr9	88866400	88867600	E74
chr9	88867600	88867800	E48
chr9	88867800	88871200	E74
chr9	88871200	88871400	E79
chr9	88871400	88872400	E74
chr9	88872400	88872600	E37
chr9	88872600	88872800	E74
chr9	88872800	88873000	E48
chr9	88873000	88874000	E74
chr9	88874000	88874200	E46
chr9	88874200	88875600	E74
chr9	88875600	88875800	E48
chr9	88875800	88876200	E74
chr9	88876200	88876400	E46
chr9	88876400	88878400	E74
chr9	88878400	88878600	E72
chr9	88878600	88880200	E74
chr9	88880200	88880400	E72
chr9	88880400	88883400	E74
chr9	88883400	88883600	E55
chr9	88883600	88883800	E74
chr9	88883800	88884000	E77
chr9	88884000	88884200	E74
chr9	88884200	88884400	E72
chr9	88884400	88886400	E74
chr9	88886400	88886600	E72
chr9	88886600	88887400	E74
chr9	88887400	88887600	E48
chr9	88887600	88888200	E74
chr9	88888200	88888400	E48
chr9	88888400	88889200	E74
chr9	88889200	88889600	E82
chr9	88889600	88890000	E13
chr9	88890000	88892400	E74
chr9	88892400	88892600	E25
chr9	88892600	88893000	E82
chr9	88893000	88893200	E25
chr9	88893200	88894000	E82
chr9	88894000	88894200	E48
chr9	88894200	88894400	E44
chr9	88894400	88895000	E55
chr9	88895000	88895200	E38
chr9	88895200	88895400	E52
chr9	88895400	88895600	E31
chr9	88895600	88895800	E37
chr9	88895800	88896000	E30
chr9	88896000	88896200	E26
chr9	88896200	88896400	E28
chr9	88896400	88896800	E19
chr9	88896800	88897400	E20
chr9	88897400	88897600	E19
chr9	88897600	88897800	E20
chr9	88897800	88898000	E85
chr9	88898000	88898200	E28
chr9	88898200	88898400	E29
chr9	88898400	88898600	E36
chr9	88898600	88898800	E37
chr9	88898800	88899000	E54
chr9	88899000	88899200	E36
chr9	88899200	88899400	E55
chr9	88899400	88899600	E48
chr9	88899600	88899800	E82
chr9	88899800	88900200	E16
chr9	88900200	88900400	E56
chr9	88900400	88900800	E40
chr9	88900800	88901000	E7
chr9	88901000	88901200	E82
chr9	88901200	88901400	E38
chr9	88901400	88901600	E54
chr9	88901600	88901800	E57
chr9	88901800	88902000	E40
chr9	88902000	88902600	E42
chr9	88902600	88902800	E37
chr9	88902800	88903200	E55
chr9	88903200	88903400	E77
chr9	88903400	88903600	E74
chr9	88903600	88903800	E75
chr9	88903800	88904400	E74
chr9	88904400	88904600	E76
chr9	88904600	88905000	E55
chr9	88905000	88905200	E48
chr9	88905200	88908400	E74
chr9	88908400	88908600	E71
chr9	88908600	88908800	E74
chr9	88908800	88909000	E72
chr9	88909000	88910000	E74
chr9	88910000	88910400	E82
chr9	88910400	88910600	E84
chr9	88910600	88910800	E82
chr9	88910800	88911000	E31
chr9	88911000	88914000	E74
chr9	88914000	88914200	E84
chr9	88914200	88914400	E38
chr9	88914400	88914600	E56
chr9	88914600	88914800	E31
chr9	88914800	88915000	E84
chr9	88915000	88915600	E74
chr9	88915600	88915800	E77
chr9	88915800	88916000	E36
chr9	88916000	88916200	E37
chr9	88916200	88917200	E55
chr9	88917200	88917400	E77
chr9	88917400	88919800	E74
chr9	88919800	88920400	E82
chr9	88920400	88920600	E25
chr9	88920600	88921400	E74
chr9	88921400	88921600	E48
chr9	88921600	88921800	E74
chr9	88921800	88922000	E38
chr9	88922000	88922200	E82
chr9	88922200	88922400	E13
chr9	88922400	88923400	E82
chr9	88923400	88923600	E38
chr9	88923600	88923800	E84
chr9	88923800	88924600	E74
chr9	88924600	88924800	E45
chr9	88924800	88925400	E74
chr9	88925400	88925600	E77
chr9	88925600	88928200	E74
chr9	88928200	88928400	E48
chr9	88928400	88929400	E74
chr9	88929400	88929600	E48
chr9	88929600	88932200	E74
chr9	88932200	88932400	E79
chr9	88932400	88932600	E44
chr9	88932600	88932800	E74
chr9	88932800	88933000	E81
chr9	88933000	88933200	E74
chr9	88933200	88933400	E71
chr9	88933400	88933600	E46
chr9	88933600	88934400	E74
chr9	88934400	88934600	E76
chr9	88934600	88934800	E13
chr9	88934800	88935000	E8
chr9	88935000	88935600	E13
chr9	88935600	88937200	E74
chr9	88937200	88937400	E76
chr9	88937400	88937800	E74
chr9	88937800	88938000	E48
chr9	88938000	88938200	E55
chr9	88938200	88938400	E37
chr9	88938400	88939200	E55
chr9	88939200	88939400	E36
chr9	88939400	88939600	E38
chr9	88939600	88940000	E54
chr9	88940000	88940400	E55
chr9	88940400	88940600	E38
chr9	88940600	88942400	E82
chr9	88942400	88942600	E38
chr9	88942600	88943600	E74
chr9	88943600	88943800	E48
chr9	88943800	88944000	E46
chr9	88944000	88944200	E74
chr9	88944200	88944400	E48
chr9	88944400	88947200	E74
chr9	88947200	88947400	E72
chr9	88947400	88947600	E48
chr9	88947600	88947800	E77
chr9	88947800	88948000	E25
chr9	88948000	88948600	E82
chr9	88948600	88948800	E13
chr9	88948800	88949000	E82
chr9	88949000	88949200	E48
chr9	88949200	88949400	E39
chr9	88949400	88949600	E38
chr9	88949600	88950000	E36
chr9	88950000	88950200	E34
chr9	88950200	88950400	E36
chr9	88950400	88950600	E54
chr9	88950600	88951000	E56
chr9	88951000	88951200	E40
chr9	88951200	88951400	E66
chr9	88951400	88951800	E63
chr9	88951800	88952000	E64
chr9	88952000	88952400	E67
chr9	88952400	88953400	E85
chr9	88953400	88953600	E20
chr9	88953600	88954000	E85
chr9	88954000	88954200	E67
chr9	88954200	88954600	E64
chr9	88954600	88955000	E63
chr9	88955000	88955200	E64
chr9	88955200	88955600	E60
chr9	88955600	88956000	E67
chr9	88956000	88956200	E69
chr9	88956200	88956400	E43
chr9	88956400	88956600	E61
chr9	88956600	88956800	E66
chr9	88956800	88957000	E41
chr9	88957000	88957400	E42
chr9	88957400	88957600	E5
chr9	88957600	88957800	E8
chr9	88957800	88958200	E82
chr9	88958200	88958400	E16
chr9	88958400	88958600	E37
chr9	88958600	88958800	E55
chr9	88958800	88959000	E45
chr9	88959000	88960200	E82
chr9	88960200	88960600	E74
chr9	88960600	88960800	E82
chr9	88960800	88961000	E77
chr9	88961000	88961400	E82
chr9	88961400	88961600	E6
chr9	88961600	88961800	E7
chr9	88961800	88962000	E23
chr9	88962000	88962200	E57
chr9	88962200	88962600	E22
chr9	88962600	88962800	E32
chr9	88962800	88963200	E51
chr9	88963200	88963400	E28
chr9	88963400	88963600	E60
chr9	88963600	88963800	E65
chr9	88963800	88964000	E60
chr9	88964000	88964200	E41
chr9	88964200	88964400	E51
chr9	88964400	88964600	E85
chr9	88964600	88964800	E20
chr9	88964800	88965200	E85
chr9	88965200	88965600	E19
chr9	88965600	88965800	E20
chr9	88965800	88966400	E85
chr9	88966400	88966800	E20
chr9	88966800	88967400	E19
chr9	88967400	88968400	E20
chr9	88968400	88969200	E19
chr9	88969200	88969600	E20
chr9	88969600	88970000	E85
chr9	88970000	88970200	E29
chr9	88970200	88970400	E31
chr9	88970400	88970600	E37
chr9	88970600	88971000	E74
chr9	88971000	88971200	E45
chr9	88971200	88973600	E74
chr9	88973600	88973800	E48
chr9	88973800	88974000	E38
chr9	88974000	88974200	E36
chr9	88974200	88974400	E48
chr9	88974400	88974600	E38
chr9	88974600	88974800	E36
chr9	88974800	88975000	E35
chr9	88975000	88975200	E55
chr9	88975200	88975400	E48
chr9	88975400	88976000	E74
chr9	88976000	88976200	E72
chr9	88976200	88976600	E74
chr9	88976600	88976800	E48
chr9	88976800	88979000	E74
chr9	88979000	88979200	E79
chr9	88979200	88980800	E74
chr9	88980800	88981000	E72
chr9	88981000	88983600	E74
chr9	88983600	88983800	E72
chr9	88983800	88985600	E74
chr9	88985600	88985800	E46
chr9	88985800	88986000	E74
chr9	88986000	88986200	E48
chr9	88986200	88986400	E72
chr9	88986400	88990400	E74
chr9	88990400	88990600	E72
chr9	88990600	88990800	E74
chr9	88990800	88991000	E72
chr9	88991000	88991400	E74
chr9	88991400	88991600	E48
chr9	88991600	88991800	E80
chr9	88991800	88992000	E71
chr9	88992000	88997000	E74
chr9	88997000	88997200	E48
chr9	88997200	88997600	E74
chr9	88997600	88997800	E48
chr9	88997800	88998000	E74
chr9	88998000	88998200	E46
chr9	88998200	89002800	E74
chr9	89002800	89003000	E72
chr9	89003000	89003400	E74
chr9	89003400	89003600	E72
chr9	89003600	89004000	E74
chr9	89004000	89004200	E46
chr9	89004200	89005400	E74
chr9	89005400	89005800	E44
chr9	89005800	89010200	E74
chr9	89010200	89010400	E71
chr9	89010400	89017400	E73
chr9	89017400	89017600	E72
chr9	89017600	89017800	E46
chr9	89017800	89018200	E74
chr9	89018200	89018400	E80
chr9	89018400	89018600	E72
chr9	89018600	89019400	E74
chr9	89019400	89019600	E34
chr9	89019600	89019800	E55
chr9	89019800	89020000	E77
chr9	89020000	89020600	E74
chr9	89020600	89020800	E77
chr9	89020800	89021200	E82
chr9	89021200	89021400	E56
chr9	89021400	89021600	E83
chr9	89021600	89022400	E82
chr9	89022400	89024400	E74
chr9	89024400	89024600	E48
chr9	89024600	89024800	E74
chr9	89024800	89025000	E48
chr9	89025000	89028600	E74
chr9	89028600	89028800	E37
chr9	89028800	89029000	E48
chr9	89029000	89029200	E55
chr9	89029200	89029400	E25
chr9	89029400	89030000	E74
chr9	89030000	89030200	E77
chr9	89030200	89033600	E74
chr9	89033600	89033800	E72
chr9	89033800	89034000	E46
chr9	89034000	89034600	E74
chr9	89034600	89034800	E72
chr9	89034800	89036200	E74
chr9	89036200	89036400	E81
chr9	89036400	89037200	E74
chr9	89037200	89037400	E13
chr9	89037400	89038000	E74
chr9	89038000	89038200	E48
chr9	89038200	89038800	E74
chr9	89038800	89039000	E71
chr9	89039000	89039800	E74
chr9	89039800	89040000	E46
chr9	89040000	89040200	E72
chr9	89040200	89041600	E74
chr9	89041600	89041800	E72
chr9	89041800	89042000	E77
chr9	89042000	89043800	E74
chr9	89043800	89044000	E48
chr9	89044000	89048200	E74
chr9	89048200	89048400	E79
chr9	89048400	89051000	E74
chr9	89051000	89051200	E72
chr9	89051200	89055200	E74
chr9	89055200	89055400	E13
chr9	89055400	89055600	E82
chr9	89055600	89055800	E48
chr9	89055800	89058800	E74
chr9	89058800	89059200	E72
chr9	89059200	89062600	E74
chr9	89062600	89062800	E72
chr9	89062800	89068600	E74
chr9	89068600	89068800	E72
chr9	89068800	89072400	E74
chr9	89072400	89072600	E48
chr9	89072600	89073000	E74
chr9	89073000	89073200	E72
chr9	89073200	89074200	E74
chr9	89074200	89074400	E45
chr9	89074400	89075400	E74
chr9	89075400	89075600	E46
chr9	89075600	89078600	E74
chr9	89078600	89078800	E72
chr9	89078800	89079200	E74
chr9	89079200	89079400	E48
chr9	89079400	89082200	E74
chr9	89082200	89082400	E72
chr9	89082400	89082600	E45
chr9	89082600	89084800	E74
chr9	89084800	89085000	E72
chr9	89085000	89085400	E74
chr9	89085400	89085600	E80
chr9	89085600	89088600	E74
chr9	89088600	89088800	E13
chr9	89088800	89089000	E7
chr9	89089000	89089200	E82
chr9	89089200	89094400	E74
chr9	89094400	89094600	E48
chr9	89094600	89094800	E74
chr9	89094800	89095000	E44
chr9	89095000	89095600	E74
chr9	89095600	89095800	E71
chr9	89095800	89096000	E74
chr9	89096000	89096200	E48
chr9	89096200	89098600	E74
chr9	89098600	89098800	E45
chr9	89098800	89100000	E74
chr9	89100000	89100200	E44
chr9	89100200	89100400	E6
chr9	89100400	89100600	E44
chr9	89100600	89100800	E82
chr9	89100800	89101000	E7
chr9	89101000	89101400	E82
chr9	89101400	89105200	E74
chr9	89105200	89105400	E79
chr9	89105400	89105800	E74
chr9	89105800	89106200	E84
chr9	89106200	89106400	E56
chr9	89106400	89107200	E82
chr9	89107200	89113200	E74
chr9	89113200	89113400	E79
chr9	89113400	89114600	E74
chr9	89114600	89114800	E75
chr9	89114800	89115600	E74
chr9	89115600	89115800	E72
chr9	89115800	89116000	E77
chr9	89116000	89119600	E74
chr9	89119600	89119800	E72
chr9	89119800	89122200	E74
chr9	89122200	89122400	E72
chr9	89122400	89122800	E74
chr9	89122800	89123000	E82
chr9	89123000	89123400	E25
chr9	89123400	89123600	E23
chr9	89123600	89123800	E25
chr9	89123800	89124000	E84
chr9	89124000	89128400	E74
chr9	89128400	89128600	E46
chr9	89128600	89132200	E74
chr9	89132200	89132400	E72
chr9	89132400	89133400	E74
chr9	89133400	89133600	E72
chr9	89133600	89134000	E74
chr9	89134000	89134200	E72
chr9	89134200	89134800	E74
chr9	89134800	89135000	E72
chr9	89135000	89140800	E74
chr9	89140800	89141000	E72
chr9	89141000	89141200	E45
chr9	89141200	89141600	E72
chr9	89141600	89144200	E74
chr9	89144200	89144400	E45
chr9	89144400	89144600	E74
chr9	89144600	89144800	E71
chr9	89144800	89145600	E74
chr9	89145600	89145800	E44
chr9	89145800	89149600	E74
chr9	89149600	89149800	E46
chr9	89149800	89153400	E74
chr9	89153400	89153600	E45
chr9	89153600	89153800	E74
chr9	89153800	89154000	E48
chr9	89154000	89157000	E74
chr9	89157000	89157200	E79
chr9	89157200	89161600	E74
chr9	89161600	89161800	E48
chr9	89161800	89162000	E74
chr9	89162000	89162200	E80
chr9	89162200	89162400	E72
chr9	89162400	89163600	E74
chr9	89163600	89163800	E45
chr9	89163800	89164400	E74
chr9	89164400	89164600	E44
chr9	89164600	89169800	E74
chr9	89169800	89170000	E80
chr9	89170000	89172600	E74
chr9	89172600	89172800	E72
chr9	89172800	89173000	E71
chr9	89173000	89175400	E74
chr9	89175400	89175600	E46
chr9	89175600	89177200	E74
chr9	89177200	89177400	E46
chr9	89177400	89183800	E73
chr9	89183800	89184000	E72
chr9	89184000	89184200	E48
chr9	89184200	89187600	E74
chr9	89187600	89187800	E72
chr9	89187800	89189000	E74
chr9	89189000	89189200	E48
chr9	89189200	89189800	E74
chr9	89189800	89190000	E54
chr9	89190000	89190200	E37
chr9	89190200	89190400	E84
chr9	89190400	89190800	E42
chr9	89190800	89191000	E52
chr9	89191000	89191200	E58
chr9	89191200	89191400	E57
chr9	89191400	89191600	E40
chr9	89191600	89191800	E13
chr9	89191800	89195400	E74
chr9	89195400	89195600	E71
chr9	89195600	89196000	E74
chr9	89196000	89196200	E72
chr9	89196200	89197600	E74
chr9	89197600	89197800	E45
chr9	89197800	89200200	E74
chr9	89200200	89200400	E25
chr9	89200400	89200600	E23
chr9	89200600	89200800	E25
chr9	89200800	89201200	E23
chr9	89201200	89201400	E25
chr9	89201400	89205400	E74
chr9	89205400	89205800	E72
chr9	89205800	89207400	E74
chr9	89207400	89207600	E72
chr9	89207600	89208800	E74
chr9	89208800	89209000	E72
chr9	89209000	89209200	E25
chr9	89209200	89210200	E74
chr9	89210200	89210400	E81
chr9	89210400	89213000	E74
chr9	89213000	89213200	E34
chr9	89213200	89213400	E74
chr9	89213400	89213600	E72
chr9	89213600	89214400	E74
chr9	89214400	89214600	E48
chr9	89214600	89216600	E74
chr9	89216600	89216800	E76
chr9	89216800	89217000	E37
chr9	89217000	89218000	E74
chr9	89218000	89218200	E72
chr9	89218200	89218800	E74
chr9	89218800	89219000	E72
chr9	89219000	89220200	E74
chr9	89220200	89220400	E79
chr9	89220400	89220800	E74
chr9	89220800	89221000	E45
chr9	89221000	89228800	E73
chr9	89228800	89229000	E72
chr9	89229000	89229200	E45
chr9	89229200	89237200	E74
chr9	89237200	89237400	E45
chr9	89237400	89240800	E74
chr9	89240800	89241000	E46
chr9	89241000	89246400	E74
chr9	89246400	89246600	E72
chr9	89246600	89246800	E74
chr9	89246800	89247000	E46
chr9	89247000	89249000	E74
chr9	89249000	89249400	E73
chr9	89249400	89249600	E47
chr9	89249600	89252000	E73
chr9	89252000	89252200	E72
chr9	89252200	89264600	E73
chr9	89264600	89264800	E47
chr9	89264800	89265000	E72
chr9	89265000	89266600	E74
chr9	89266600	89266800	E71
chr9	89266800	89268600	E74
chr9	89268600	89268800	E71
chr9	89268800	89269200	E74
chr9	89269200	89269400	E72
chr9	89269400	89270000	E74
chr9	89270000	89270200	E46
chr9	89270200	89271000	E74
chr9	89271000	89271200	E48
chr9	89271200	89274600	E74
chr9	89274600	89274800	E44
chr9	89274800	89275000	E76
chr9	89275000	89276400	E74
chr9	89276400	89276600	E45
chr9	89276600	89279000	E74
chr9	89279000	89279200	E72
chr9	89279200	89281000	E74
chr9	89281000	89281200	E71
chr9	89281200	89281400	E72
chr9	89281400	89287400	E74
chr9	89287400	89287600	E72
chr9	89287600	89290600	E74
chr9	89290600	89290800	E72
chr9	89290800	89295200	E74
chr9	89295200	89295400	E72
chr9	89295400	89297600	E74
chr9	89297600	89297800	E75
chr9	89297800	89299200	E74
chr9	89299200	89299400	E46
chr9	89299400	89302000	E74
chr9	89302000	89302200	E75
chr9	89302200	89302400	E74
chr9	89302400	89302600	E45
chr9	89302600	89302800	E48
chr9	89302800	89307200	E74
chr9	89307200	89307400	E37
chr9	89307400	89314000	E74
chr9	89314000	89314200	E80
chr9	89314200	89319400	E74
chr9	89319400	89319600	E71
chr9	89319600	89321400	E74
chr9	89321400	89321600	E44
chr9	89321600	89321800	E45
chr9	89321800	89323600	E74
chr9	89323600	89323800	E72
chr9	89323800	89326400	E74
chr9	89326400	89326600	E44
chr9	89326600	89328800	E74
chr9	89328800	89329000	E46
chr9	89329000	89331800	E74
chr9	89331800	89332000	E75
chr9	89332000	89332200	E72
chr9	89332200	89335200	E74
chr9	89335200	89335400	E45
chr9	89335400	89336400	E74
chr9	89336400	89336600	E76
chr9	89336600	89337200	E74
chr9	89337200	89337400	E72
chr9	89337400	89339800	E74
chr9	89339800	89340000	E46
chr9	89340000	89340800	E74
chr9	89340800	89341000	E79
chr9	89341000	89341400	E74
chr9	89341400	89341600	E48
chr9	89341600	89341800	E74
chr9	89341800	89342000	E76
chr9	89342000	89342400	E74
chr9	89342400	89342600	E72
chr9	89342600	89344600	E74
chr9	89344600	89344800	E71
chr9	89344800	89345000	E72
chr9	89345000	89346600	E74
chr9	89346600	89346800	E25
chr9	89346800	89347800	E74
chr9	89347800	89348000	E72
chr9	89348000	89350600	E74
chr9	89350600	89350800	E46
chr9	89350800	89351000	E74
chr9	89351000	89351200	E71
chr9	89351200	89355400	E74
chr9	89355400	89355600	E72
chr9	89355600	89359200	E74
chr9	89359200	89359400	E72
chr9	89359400	89361000	E74
chr9	89361000	89361200	E45
chr9	89361200	89362000	E74
chr9	89362000	89362400	E73
chr9	89362400	89362600	E47
chr9	89362600	89367000	E73
chr9	89367000	89367200	E72
chr9	89367200	89367400	E74
chr9	89367400	89367600	E48
chr9	89367600	89368800	E74
chr9	89368800	89369000	E46
chr9	89369000	89371000	E74
chr9	89371000	89371200	E46
chr9	89371200	89371400	E72
chr9	89371400	89375600	E74
chr9	89375600	89375800	E71
chr9	89375800	89376200	E74
chr9	89376200	89376400	E72
chr9	89376400	89377400	E74
chr9	89377400	89377600	E48
chr9	89377600	89377800	E74
chr9	89377800	89378000	E48
chr9	89378000	89381400	E74
chr9	89381400	89381600	E49
chr9	89381600	89382000	E74
chr9	89382000	89382200	E72
chr9	89382200	89385600	E74
chr9	89385600	89385800	E73
chr9	89385800	89390000	E74
chr9	89390000	89390200	E72
chr9	89390200	89391400	E74
chr9	89391400	89391600	E46
chr9	89391600	89393800	E74
chr9	89393800	89394000	E77
chr9	89394000	89394400	E74
chr9	89394400	89394600	E77
chr9	89394600	89396600	E74
chr9	89396600	89396800	E46
chr9	89396800	89407000	E73
chr9	89407000	89407200	E47
chr9	89407200	89422000	E73
chr9	89422000	89422200	E47
chr9	89422200	89423000	E73
chr9	89423000	89423200	E71
chr9	89423200	89423400	E72
chr9	89423400	89425600	E74
chr9	89425600	89425800	E72
chr9	89425800	89428200	E74
chr9	89428200	89428400	E79
chr9	89428400	89428600	E72
chr9	89428600	89429800	E74
chr9	89429800	89430000	E72
chr9	89430000	89434800	E73
chr9	89434800	89435000	E46
chr9	89435000	89442200	E73
chr9	89442200	89442400	E47
chr9	89442400	89444400	E73
chr9	89444400	89444600	E47
chr9	89444600	89447400	E73
chr9	89447400	89447600	E78
chr9	89447600	89449400	E74
chr9	89449400	89449600	E82
chr9	89449600	89449800	E6
chr9	89449800	89450000	E7
chr9	89450000	89450200	E5
chr9	89450200	89450400	E6
chr9	89450400	89450600	E7
chr9	89450600	89451400	E82
chr9	89451400	89451600	E25
chr9	89451600	89451800	E31
chr9	89451800	89452000	E32
chr9	89452000	89452200	E31
chr9	89452200	89452400	E25
chr9	89452400	89453000	E82
chr9	89453000	89453200	E6
chr9	89453200	89462600	E73
chr9	89462600	89462800	E72
chr9	89462800	89464200	E74
chr9	89464200	89464400	E44
chr9	89464400	89465000	E74
chr9	89465000	89465200	E46
chr9	89465200	89465600	E74
chr9	89465600	89465800	E48
chr9	89465800	89467000	E74
chr9	89467000	89467200	E48
chr9	89467200	89467400	E74
chr9	89467400	89467600	E72
chr9	89467600	89469800	E74
chr9	89469800	89470000	E82
chr9	89470000	89470200	E77
chr9	89470200	89470400	E48
chr9	89470400	89471600	E74
chr9	89471600	89471800	E72
chr9	89471800	89474000	E74
chr9	89474000	89474200	E45
chr9	89474200	89475800	E74
chr9	89475800	89476000	E71
chr9	89476000	89477600	E74
chr9	89477600	89477800	E13
chr9	89477800	89481800	E74
chr9	89481800	89482000	E72
chr9	89482000	89482400	E74
chr9	89482400	89482600	E72
chr9	89482600	89483400	E74
chr9	89483400	89483600	E48
chr9	89483600	89485600	E74
chr9	89485600	89485800	E75
chr9	89485800	89486000	E74
chr9	89486000	89486200	E72
chr9	89486200	89486600	E74
chr9	89486600	89486800	E48
chr9	89486800	89488000	E74
chr9	89488000	89488200	E72
chr9	89488200	89491400	E74
chr9	89491400	89491600	E72
chr9	89491600	89495400	E74
chr9	89495400	89495600	E46
chr9	89495600	89496600	E74
chr9	89496600	89496800	E78
chr9	89496800	89498600	E74
chr9	89498600	89498800	E48
chr9	89498800	89500800	E74
chr9	89500800	89501000	E48
chr9	89501000	89502800	E74
chr9	89502800	89503200	E72
chr9	89503200	89505800	E74
chr9	89505800	89506000	E48
chr9	89506000	89506200	E79
chr9	89506200	89507600	E74
chr9	89507600	89507800	E71
chr9	89507800	89508800	E74
chr9	89508800	89509000	E45
chr9	89509000	89509600	E74
chr9	89509600	89509800	E46
chr9	89509800	89514400	E74
chr9	89514400	89514600	E80
chr9	89514600	89516000	E74
chr9	89516000	89516200	E45
chr9	89516200	89518800	E74
chr9	89518800	89519000	E48
chr9	89519000	89520600	E74
chr9	89520600	89521000	E46
chr9	89521000	89521200	E74
chr9	89521200	89521400	E72
chr9	89521400	89523400	E74
chr9	89523400	89523600	E48
chr9	89523600	89523800	E74
chr9	89523800	89524000	E72
chr9	89524000	89524400	E74
chr9	89524400	89524600	E48
chr9	89524600	89525000	E74
chr9	89525000	89525200	E45
chr9	89525200	89525400	E74
chr9	89525400	89525600	E46
chr9	89525600	89534400	E73
chr9	89534400	89534600	E72
chr9	89534600	89535000	E74
chr9	89535000	89535200	E72
chr9	89535200	89537800	E74
chr9	89537800	89538000	E45
chr9	89538000	89543600	E74
chr9	89543600	89543800	E72
chr9	89543800	89544200	E74
chr9	89544200	89544400	E46
chr9	89544400	89547400	E74
chr9	89547400	89550000	E73
chr9	89550000	89551000	E74
chr9	89551000	89551200	E72
chr9	89551200	89551400	E74
chr9	89551400	89551600	E48
chr9	89551600	89556800	E74
chr9	89556800	89557000	E48
chr9	89557000	89558200	E74
chr9	89558200	89558400	E48
chr9	89558400	89558600	E45
chr9	89558600	89558800	E82
chr9	89558800	89559000	E7
chr9	89559000	89559400	E82
chr9	89559400	89559600	E25
chr9	89559600	89559800	E55
chr9	89559800	89560000	E46
chr9	89560000	89560200	E74
chr9	89560200	89560400	E77
chr9	89560400	89560600	E36
chr9	89560600	89561200	E34
chr9	89561200	89561600	E30
chr9	89561600	89561800	E29
chr9	89561800	89562000	E24
chr9	89562000	89562200	E29
chr9	89562200	89562600	E26
chr9	89562600	89562800	E24
chr9	89562800	89563400	E30
chr9	89563400	89563600	E31
chr9	89563600	89563800	E33
chr9	89563800	89564000	E35
chr9	89564000	89564400	E74
chr9	89564400	89564600	E72
chr9	89564600	89565600	E74
chr9	89565600	89565800	E46
chr9	89565800	89567200	E74
chr9	89567200	89567400	E48
chr9	89567400	89568600	E74
chr9	89568600	89568800	E72
chr9	89568800	89575400	E73
chr9	89575400	89575600	E72
chr9	89575600	89576800	E74
chr9	89576800	89577000	E46
chr9	89577000	89577200	E75
chr9	89577200	89577800	E74
chr9	89577800	89578000	E77
chr9	89578000	89579600	E74
chr9	89579600	89579800	E48
chr9	89579800	89580000	E45
chr9	89580000	89580200	E74
chr9	89580200	89580400	E45
chr9	89580400	89584200	E74
chr9	89584200	89584400	E46
chr9	89584400	89584800	E74
chr9	89584800	89585000	E48
chr9	89585000	89588000	E74
chr9	89588000	89588200	E48
chr9	89588200	89590600	E74
chr9	89590600	89590800	E72
chr9	89590800	89594800	E74
chr9	89594800	89595000	E72
chr9	89595000	89595600	E74
chr9	89595600	89595800	E72
chr9	89595800	89598400	E74
chr9	89598400	89598600	E45
chr9	89598600	89599000	E74
chr9	89599000	89599200	E48
chr9	89599200	89600000	E74
chr9	89600000	89600200	E72
chr9	89600200	89600400	E45
chr9	89600400	89601600	E74
chr9	89601600	89601800	E49
chr9	89601800	89603200	E74
chr9	89603200	89603400	E48
chr9	89603400	89604600	E74
chr9	89604600	89604800	E72
chr9	89604800	89605000	E74
chr9	89605000	89605400	E75
chr9	89605400	89607600	E73
chr9	89607600	89607800	E47
chr9	89607800	89618000	E73
chr9	89618000	89618200	E72
chr9	89618200	89618400	E80
chr9	89618400	89619200	E74
chr9	89619200	89619400	E81
chr9	89619400	89621000	E74
chr9	89621000	89621200	E81
chr9	89621200	89623000	E74
chr9	89623000	89623200	E72
chr9	89623200	89623600	E74
chr9	89623600	89623800	E46
chr9	89623800	89626000	E74
chr9	89626000	89626200	E72
chr9	89626200	89627600	E74
chr9	89627600	89627800	E72
chr9	89627800	89631400	E74
chr9	89631400	89631600	E72
chr9	89631600	89632200	E74
chr9	89632200	89632400	E72
chr9	89632400	89633200	E74
chr9	89633200	89633400	E80
chr9	89633400	89633600	E34
chr9	89633600	89634800	E74
chr9	89634800	89635200	E72
chr9	89635200	89635400	E74
chr9	89635400	89635600	E72
chr9	89635600	89639600	E74
chr9	89639600	89639800	E75
chr9	89639800	89640200	E74
chr9	89640200	89640400	E72
chr9	89640400	89644800	E74
chr9	89644800	89645000	E46
chr9	89645000	89646000	E74
chr9	89646000	89646200	E72
chr9	89646200	89648600	E74
chr9	89648600	89648800	E72
chr9	89648800	89650800	E74
chr9	89650800	89651000	E78
chr9	89651000	89651400	E6
chr9	89651400	89651600	E82
chr9	89651600	89654000	E74
chr9	89654000	89654200	E48
chr9	89654200	89654800	E82
chr9	89654800	89655000	E6
chr9	89655000	89655400	E82
chr9	89655400	89655800	E83
chr9	89655800	89656000	E82
chr9	89656000	89656200	E83
chr9	89656200	89656600	E25
chr9	89656600	89656800	E16
chr9	89656800	89657200	E25
chr9	89657200	89662600	E74
chr9	89662600	89662800	E45
chr9	89662800	89664200	E74
chr9	89664200	89664400	E76
chr9	89664400	89667800	E74
chr9	89667800	89668000	E46
chr9	89668000	89671600	E74
chr9	89671600	89671800	E45
chr9	89671800	89672000	E25
chr9	89672000	89676200	E74
chr9	89676200	89676400	E72
chr9	89676400	89679000	E74
chr9	89679000	89679200	E45
chr9	89679200	89683400	E74
chr9	89683400	89683600	E75
chr9	89683600	89685600	E74
chr9	89685600	89685800	E46
chr9	89685800	89686000	E74
chr9	89686000	89686200	E72
chr9	89686200	89686400	E48
chr9	89686400	89686600	E72
chr9	89686600	89687600	E74
chr9	89687600	89687800	E71
chr9	89687800	89688200	E74
chr9	89688200	89688400	E72
chr9	89688400	89691200	E74
chr9	89691200	89691400	E46
chr9	89691400	89691600	E74
chr9	89691600	89691800	E72
chr9	89691800	89693600	E74
chr9	89693600	89694000	E45
chr9	89694000	89698400	E74
chr9	89698400	89698600	E48
chr9	89698600	89700600	E74
chr9	89700600	89700800	E78
chr9	89700800	89701200	E74
chr9	89701200	89701400	E46
chr9	89701400	89702000	E73
chr9	89702000	89702200	E47
chr9	89702200	89711200	E73
chr9	89711200	89711400	E72
chr9	89711400	89713400	E74
chr9	89713400	89713600	E46
chr9	89713600	89713800	E45
chr9	89713800	89714000	E72
chr9	89714000	89714600	E74
chr9	89714600	89714800	E48
chr9	89714800	89715000	E74
chr9	89715000	89715200	E72
chr9	89715200	89716200	E74
chr9	89716200	89716400	E82
chr9	89716400	89716600	E48
chr9	89716600	89719800	E74
chr9	89719800	89720000	E72
chr9	89720000	89722200	E74
chr9	89722200	89722400	E78
chr9	89722400	89724000	E74
chr9	89724000	89724200	E48
chr9	89724200	89727000	E74
chr9	89727000	89727200	E46
chr9	89727200	89727800	E74
chr9	89727800	89728000	E78
chr9	89728000	89729000	E74
chr9	89729000	89729200	E48
chr9	89729200	89729400	E46
chr9	89729400	89730400	E74
chr9	89730400	89730600	E45
chr9	89730600	89736200	E73
chr9	89736200	89736400	E47
chr9	89736400	89739000	E73
chr9	89739000	89739200	E72
chr9	89739200	89739800	E74
chr9	89739800	89740000	E72
chr9	89740000	89742200	E74
chr9	89742200	89742600	E46
chr9	89742600	89743000	E74
chr9	89743000	89743200	E34
chr9	89743200	89747600	E74
chr9	89747600	89747800	E55
chr9	89747800	89748000	E74
chr9	89748000	89748400	E55
chr9	89748400	89748600	E37
chr9	89748600	89748800	E48
chr9	89748800	89752200	E74
chr9	89752200	89752600	E76
chr9	89752600	89752800	E49
chr9	89752800	89753800	E74
chr9	89753800	89754000	E49
chr9	89754000	89759000	E74
chr9	89759000	89759200	E72
chr9	89759200	89761200	E74
chr9	89761200	89761400	E78
chr9	89761400	89761800	E74
chr9	89761800	89762000	E71
chr9	89762000	89763200	E74
chr9	89763200	89763400	E71
chr9	89763400	89764000	E34
chr9	89764000	89764200	E48
chr9	89764200	89764400	E74
chr9	89764400	89764600	E72
chr9	89764600	89764800	E74
chr9	89764800	89765000	E71
chr9	89765000	89765800	E74
chr9	89765800	89766000	E48
chr9	89766000	89766200	E74
chr9	89766200	89766400	E46
chr9	89766400	89766600	E76
chr9	89766600	89768600	E74
chr9	89768600	89768800	E76
chr9	89768800	89769000	E80
chr9	89769000	89772600	E74
chr9	89772600	89772800	E72
chr9	89772800	89782000	E73
chr9	89782000	89782200	E47
chr9	89782200	89782400	E71
chr9	89782400	89782600	E72
chr9	89782600	89787200	E74
chr9	89787200	89787400	E72
chr9	89787400	89788600	E74
chr9	89788600	89788800	E72
chr9	89788800	89793400	E74
chr9	89793400	89793600	E77
chr9	89793600	89793800	E48
chr9	89793800	89794000	E36
chr9	89794000	89794200	E37
chr9	89794200	89794600	E55
chr9	89794600	89794800	E53
chr9	89794800	89795000	E84
chr9	89795000	89795200	E53
chr9	89795200	89795400	E36
chr9	89795400	89795600	E37
chr9	89795600	89796200	E82
chr9	89796200	89796400	E48
chr9	89796400	89796600	E39
chr9	89796600	89796800	E25
chr9	89796800	89797000	E51
chr9	89797000	89797400	E70
chr9	89797400	89797600	E16
chr9	89797600	89797800	E38
chr9	89797800	89798200	E36
chr9	89798200	89798400	E38
chr9	89798400	89798600	E77
chr9	89798600	89799200	E74
chr9	89799200	89808000	E73
chr9	89808000	89808400	E47
chr9	89808400	89813400	E73
chr9	89813400	89813600	E47
chr9	89813600	89819400	E73
chr9	89819400	89819600	E46
chr9	89819600	89820200	E74
chr9	89820200	89820400	E72
chr9	89820400	89822600	E74
chr9	89822600	89822800	E72
chr9	89822800	89823400	E74
chr9	89823400	89823600	E48
chr9	89823600	89825400	E74
chr9	89825400	89825600	E72
chr9	89825600	89828000	E74
chr9	89828000	89828200	E80
chr9	89828200	89834200	E73
chr9	89834200	89834400	E72
chr9	89834400	89836800	E74
chr9	89836800	89837000	E72
chr9	89837000	89840200	E74
chr9	89840200	89840400	E72
chr9	89840400	89841000	E74
chr9	89841000	89841200	E72
chr9	89841200	89841400	E48
chr9	89841400	89842400	E74
chr9	89842400	89842600	E48
chr9	89842600	89846600	E74
chr9	89846600	89846800	E46
chr9	89846800	89847200	E74
chr9	89847200	89847400	E72
chr9	89847400	89852000	E74
chr9	89852000	89852200	E72
chr9	89852200	89852600	E74
chr9	89852600	89852800	E76
chr9	89852800	89853000	E72
chr9	89853000	89853400	E74
chr9	89853400	89853600	E46
chr9	89853600	89854600	E74
chr9	89854600	89854800	E72
chr9	89854800	89858400	E74
chr9	89858400	89858800	E48
chr9	89858800	89862200	E74
chr9	89862200	89862400	E72
chr9	89862400	89864600	E74
chr9	89864600	89864800	E46
chr9	89864800	89866200	E73
chr9	89866200	89866400	E47
chr9	89866400	89872200	E73
chr9	89872200	89872400	E47
chr9	89872400	89873200	E74
chr9	89873200	89873400	E72
chr9	89873400	89874600	E74
chr9	89874600	89874800	E77
chr9	89874800	89876400	E74
chr9	89876400	89876600	E71
chr9	89876600	89877200	E74
chr9	89877200	89877400	E72
chr9	89877400	89878400	E74
chr9	89878400	89878600	E48
chr9	89878600	89878800	E45
chr9	89878800	89883400	E74
chr9	89883400	89883600	E48
chr9	89883600	89883800	E72
chr9	89883800	89885200	E74
chr9	89885200	89885800	E82
chr9	89885800	89886000	E7
chr9	89886000	89886800	E83
chr9	89886800	89887000	E16
chr9	89887000	89887200	E38
chr9	89887200	89887400	E84
chr9	89887400	89887600	E16
chr9	89887600	89887800	E84
chr9	89887800	89890200	E74
chr9	89890200	89890400	E73
chr9	89890400	89890800	E82
chr9	89890800	89892400	E83
chr9	89892400	89899200	E73
chr9	89899200	89899400	E46
chr9	89899400	89900200	E74
chr9	89900200	89900400	E75
chr9	89900400	89904200	E73
chr9	89904200	89904400	E47
chr9	89904400	89909200	E73
chr9	89909200	89909400	E47
chr9	89909400	89911200	E73
chr9	89911200	89911400	E78
chr9	89911400	89917000	E73
chr9	89917000	89917600	E74
chr9	89917600	89917800	E76
chr9	89917800	89918600	E74
chr9	89918600	89918800	E49
chr9	89918800	89919600	E74
chr9	89919600	89919800	E25
chr9	89919800	89920000	E75
chr9	89920000	89920200	E72
chr9	89920200	89922400	E74
chr9	89922400	89922600	E79
chr9	89922600	89926200	E74
chr9	89926200	89926400	E72
chr9	89926400	89927600	E74
chr9	89927600	89927800	E48
chr9	89927800	89928400	E74
chr9	89928400	89928600	E49
chr9	89928600	89929800	E74
chr9	89929800	89930000	E46
chr9	89930000	89931000	E74
chr9	89931000	89931400	E72
chr9	89931400	89934000	E74
chr9	89934000	89934200	E13
chr9	89934200	89936200	E74
chr9	89936200	89936400	E77
chr9	89936400	89939800	E74
chr9	89939800	89940200	E82
chr9	89940200	89941200	E74
chr9	89941200	89941400	E44
chr9	89941400	89945600	E74
chr9	89945600	89945800	E44
chr9	89945800	89951000	E74
chr9	89951000	89951200	E72
chr9	89951200	89951600	E74
chr9	89951600	89951800	E25
chr9	89951800	89952000	E23
chr9	89952000	89952200	E26
chr9	89952200	89952400	E27
chr9	89952400	89952600	E36
chr9	89952600	89952800	E38
chr9	89952800	89953000	E82
chr9	89953000	89953200	E45
chr9	89953200	89953800	E74
chr9	89953800	89954000	E72
chr9	89954000	89954600	E74
chr9	89954600	89955200	E72
chr9	89955200	89956200	E74
chr9	89956200	89956400	E75
chr9	89956400	89958400	E74
chr9	89958400	89958600	E72
chr9	89958600	89959000	E82
chr9	89959000	89959600	E83
chr9	89959600	89960400	E82
chr9	89960400	89960600	E45
chr9	89960600	89961000	E74
chr9	89961000	89961200	E77
chr9	89961200	89961400	E74
chr9	89961400	89961600	E72
chr9	89961600	89965400	E74
chr9	89965400	89965600	E71
chr9	89965600	89966800	E74
chr9	89966800	89967000	E72
chr9	89967000	89968000	E74
chr9	89968000	89968200	E72
chr9	89968200	89969000	E74
chr9	89969000	89969200	E48
chr9	89969200	89970800	E74
chr9	89970800	89971000	E72
chr9	89971000	89976600	E74
chr9	89976600	89976800	E25
chr9	89976800	89977200	E74
chr9	89977200	89977400	E80
chr9	89977400	89980600	E74
chr9	89980600	89980800	E48
chr9	89980800	89983600	E74
chr9	89983600	89983800	E75
chr9	89983800	89985000	E74
chr9	89985000	89985200	E48
chr9	89985200	89986800	E74
chr9	89986800	89987000	E48
chr9	89987000	89987200	E74
chr9	89987200	89987400	E72
chr9	89987400	89988200	E74
chr9	89988200	89988600	E37
chr9	89988600	89988800	E53
chr9	89988800	89989000	E31
chr9	89989000	89989200	E33
chr9	89989200	89989400	E32
chr9	89989400	89989600	E31
chr9	89989600	89989800	E25
chr9	89989800	89990200	E74
chr9	89990200	89990400	E48
chr9	89990400	89990800	E74
chr9	89990800	89991000	E72
chr9	89991000	89991200	E74
chr9	89991200	89991400	E46
chr9	89991400	89991600	E48
chr9	89991600	89993000	E74
chr9	89993000	89993200	E71
chr9	89993200	89994800	E74
chr9	89994800	89995000	E72
chr9	89995000	89999600	E74
chr9	89999600	89999800	E72
chr9	89999800	90000400	E74
chr9	90000400	90000600	E49
chr9	90000600	90001400	E74
chr9	90001400	90001600	E71
chr9	90001600	90001800	E72
chr9	90001800	90005200	E74
chr9	90005200	90005600	E48
chr9	90005600	90010000	E74
chr9	90010000	90010200	E72
chr9	90010200	90010400	E74
chr9	90010400	90010600	E72
chr9	90010600	90011000	E74
chr9	90011000	90011200	E72
chr9	90011200	90011800	E74
chr9	90011800	90012000	E72
chr9	90012000	90022600	E74
chr9	90022600	90022800	E81
chr9	90022800	90023000	E48
chr9	90023000	90023200	E71
chr9	90023200	90024200	E74
chr9	90024200	90024400	E72
chr9	90024400	90024800	E74
chr9	90024800	90025000	E45
chr9	90025000	90026000	E74
chr9	90026000	90026200	E77
chr9	90026200	90030600	E74
chr9	90030600	90030800	E72
chr9	90030800	90032800	E74
chr9	90032800	90033000	E48
chr9	90033000	90037400	E74
chr9	90037400	90037600	E45
chr9	90037600	90038400	E74
chr9	90038400	90038600	E48
chr9	90038600	90039200	E74
chr9	90039200	90039400	E45
chr9	90039400	90039600	E48
chr9	90039600	90039800	E55
chr9	90039800	90040000	E37
chr9	90040000	90040200	E36
chr9	90040200	90040400	E37
chr9	90040400	90040600	E39
chr9	90040600	90040800	E36
chr9	90040800	90041800	E74
chr9	90041800	90042000	E48
chr9	90042000	90042200	E74
chr9	90042200	90042400	E82
chr9	90042400	90042600	E25
chr9	90042600	90043000	E82
chr9	90043000	90043200	E48
chr9	90043200	90043600	E74
chr9	90043600	90043800	E48
chr9	90043800	90044200	E36
chr9	90044200	90044400	E55
chr9	90044400	90044600	E44
chr9	90044600	90044800	E13
chr9	90044800	90045000	E44
chr9	90045000	90045200	E49
chr9	90045200	90048000	E74
chr9	90048000	90048200	E46
chr9	90048200	90050600	E74
chr9	90050600	90050800	E72
chr9	90050800	90056800	E73
chr9	90056800	90057000	E71
chr9	90057000	90059600	E74
chr9	90059600	90059800	E13
chr9	90059800	90060400	E82
chr9	90060400	90060600	E43
chr9	90060600	90060800	E70
chr9	90060800	90061000	E28
chr9	90061000	90061200	E70
chr9	90061200	90061400	E83
chr9	90061400	90061600	E25
chr9	90061600	90062000	E82
chr9	90062000	90062600	E74
chr9	90062600	90062800	E72
chr9	90062800	90063000	E49
chr9	90063000	90063200	E74
chr9	90063200	90063400	E72
chr9	90063400	90065400	E74
chr9	90065400	90065600	E72
chr9	90065600	90066000	E48
chr9	90066000	90066200	E74
chr9	90066200	90066400	E48
chr9	90066400	90068000	E74
chr9	90068000	90068200	E46
chr9	90068200	90070000	E74
chr9	90070000	90070200	E72
chr9	90070200	90070400	E46
chr9	90070400	90074000	E74
chr9	90074000	90074200	E48
chr9	90074200	90075400	E74
chr9	90075400	90075600	E46
chr9	90075600	90075800	E74
chr9	90075800	90076000	E72
chr9	90076000	90076200	E46
chr9	90076200	90077600	E74
chr9	90077600	90078000	E84
chr9	90078000	90078200	E16
chr9	90078200	90078400	E14
chr9	90078400	90078600	E60
chr9	90078600	90078800	E64
chr9	90078800	90079000	E67
chr9	90079000	90079400	E64
chr9	90079400	90079600	E67
chr9	90079600	90080000	E64
chr9	90080000	90080200	E69
chr9	90080200	90080400	E68
chr9	90080400	90080600	E42
chr9	90080600	90080800	E58
chr9	90080800	90081000	E42
chr9	90081000	90081400	E40
chr9	90081400	90081600	E38
chr9	90081600	90081800	E55
chr9	90081800	90082000	E46
chr9	90082000	90083800	E74
chr9	90083800	90084000	E13
chr9	90084000	90084200	E48
chr9	90084200	90086800	E74
chr9	90086800	90087200	E82
chr9	90087200	90087600	E7
chr9	90087600	90087800	E45
chr9	90087800	90088000	E71
chr9	90088000	90088800	E74
chr9	90088800	90089000	E77
chr9	90089000	90089800	E74
chr9	90089800	90090000	E46
chr9	90090000	90090200	E44
chr9	90090200	90090400	E16
chr9	90090400	90090800	E54
chr9	90090800	90091000	E36
chr9	90091000	90091200	E48
chr9	90091200	90091400	E13
chr9	90091400	90091600	E82
chr9	90091600	90091800	E48
chr9	90091800	90092200	E74
chr9	90092200	90093000	E55
chr9	90093000	90093200	E36
chr9	90093200	90093400	E41
chr9	90093400	90093600	E40
chr9	90093600	90093800	E41
chr9	90093800	90094000	E8
chr9	90094000	90094200	E13
chr9	90094200	90094400	E66
chr9	90094400	90094600	E61
chr9	90094600	90094800	E63
chr9	90094800	90095000	E61
chr9	90095000	90095200	E60
chr9	90095200	90095400	E64
chr9	90095400	90095600	E61
chr9	90095600	90095800	E41
chr9	90095800	90096000	E50
chr9	90096000	90096200	E5
chr9	90096200	90096400	E12
chr9	90096400	90096800	E7
chr9	90096800	90097200	E44
chr9	90097200	90097800	E74
chr9	90097800	90098000	E72
chr9	90098000	90098200	E74
chr9	90098200	90098400	E72
chr9	90098400	90098600	E74
chr9	90098600	90098800	E82
chr9	90098800	90099000	E13
chr9	90099000	90100800	E82
chr9	90100800	90101000	E13
chr9	90101000	90101200	E82
chr9	90101200	90101400	E7
chr9	90101400	90101800	E6
chr9	90101800	90102000	E82
chr9	90102000	90104200	E74
chr9	90104200	90104400	E34
chr9	90104400	90104600	E77
chr9	90104600	90105000	E74
chr9	90105000	90105400	E72
chr9	90105400	90105600	E75
chr9	90105600	90105800	E74
chr9	90105800	90106000	E7
chr9	90106000	90106200	E44
chr9	90106200	90106400	E48
chr9	90106400	90107200	E74
chr9	90107200	90107400	E38
chr9	90107400	90108000	E74
chr9	90108000	90108200	E55
chr9	90108200	90108400	E74
chr9	90108400	90108800	E48
chr9	90108800	90109000	E45
chr9	90109000	90109200	E44
chr9	90109200	90109400	E82
chr9	90109400	90109600	E13
chr9	90109600	90109800	E15
chr9	90109800	90110000	E39
chr9	90110000	90110200	E34
chr9	90110200	90110400	E66
chr9	90110400	90110600	E40
chr9	90110600	90110800	E35
chr9	90110800	90111000	E34
chr9	90111000	90111400	E35
chr9	90111400	90111600	E55
chr9	90111600	90111800	E34
chr9	90111800	90112000	E33
chr9	90112000	90112200	E28
chr9	90112200	90112600	E85
chr9	90112600	90112800	E20
chr9	90112800	90113000	E19
chr9	90113000	90113800	E20
chr9	90113800	90114000	E85
chr9	90114000	90114400	E20
chr9	90114400	90115200	E85
chr9	90115200	90115400	E20
chr9	90115400	90115600	E85
chr9	90115600	90115800	E67
chr9	90115800	90116000	E85
chr9	90116000	90116200	E51
chr9	90116200	90116600	E43
chr9	90116600	90116800	E70
chr9	90116800	90117000	E51
chr9	90117000	90117200	E43
chr9	90117200	90117400	E59
chr9	90117400	90117600	E60
chr9	90117600	90118000	E59
chr9	90118000	90118200	E42
chr9	90118200	90118400	E30
chr9	90118400	90118600	E42
chr9	90118600	90118800	E40
chr9	90118800	90119000	E34
chr9	90119000	90119200	E42
chr9	90119200	90119400	E35
chr9	90119400	90119600	E56
chr9	90119600	90119800	E82
chr9	90119800	90120000	E13
chr9	90120000	90121000	E82
chr9	90121000	90121600	E13
chr9	90121600	90121800	E12
chr9	90121800	90122000	E13
chr9	90122000	90123000	E74
chr9	90123000	90123200	E45
chr9	90123200	90123800	E48
chr9	90123800	90124000	E72
chr9	90124000	90124400	E74
chr9	90124400	90124600	E45
chr9	90124600	90125200	E74
chr9	90125200	90125400	E45
chr9	90125400	90125800	E38
chr9	90125800	90126000	E76
chr9	90126000	90127000	E74
chr9	90127000	90127200	E46
chr9	90127200	90127400	E48
chr9	90127400	90127800	E36
chr9	90127800	90128000	E35
chr9	90128000	90128200	E36
chr9	90128200	90128400	E35
chr9	90128400	90128600	E42
chr9	90128600	90128800	E31
chr9	90128800	90129200	E38
chr9	90129200	90129400	E54
chr9	90129400	90129600	E53
chr9	90129600	90129800	E54
chr9	90129800	90130000	E37
chr9	90130000	90130200	E36
chr9	90130200	90130400	E57
chr9	90130400	90130600	E38
chr9	90130600	90130800	E35
chr9	90130800	90131000	E36
chr9	90131000	90131200	E40
chr9	90131200	90131400	E41
chr9	90131400	90131600	E62
chr9	90131600	90131800	E66
chr9	90131800	90132200	E41
chr9	90132200	90132400	E66
chr9	90132400	90132600	E60
chr9	90132600	90132800	E61
chr9	90132800	90133400	E66
chr9	90133400	90133600	E41
chr9	90133600	90134000	E40
chr9	90134000	90134200	E50
chr9	90134200	90134400	E48
chr9	90134400	90134600	E7
chr9	90134600	90134800	E35
chr9	90134800	90135000	E34
chr9	90135000	90135200	E41
chr9	90135200	90135400	E66
chr9	90135400	90135600	E40
chr9	90135600	90135800	E39
chr9	90135800	90136200	E82
chr9	90136200	90136400	E74
chr9	90136400	90136600	E48
chr9	90136600	90137200	E74
chr9	90137200	90137400	E72
chr9	90137400	90138400	E74
chr9	90138400	90138600	E76
chr9	90138600	90138800	E48
chr9	90138800	90139600	E74
chr9	90139600	90139800	E48
chr9	90139800	90140000	E55
chr9	90140000	90140400	E37
chr9	90140400	90142200	E74
chr9	90142200	90142400	E48
chr9	90142400	90143000	E74
chr9	90143000	90143200	E37
chr9	90143200	90143400	E36
chr9	90143400	90143600	E37
chr9	90143600	90143800	E38
chr9	90143800	90144000	E36
chr9	90144000	90144200	E35
chr9	90144200	90144400	E39
chr9	90144400	90144600	E40
chr9	90144600	90144800	E35
chr9	90144800	90145000	E39
chr9	90145000	90145200	E40
chr9	90145200	90145400	E57
chr9	90145400	90145600	E13
chr9	90145600	90145800	E48
chr9	90145800	90146000	E35
chr9	90146000	90146400	E55
chr9	90146400	90146600	E38
chr9	90146600	90146800	E57
chr9	90146800	90147000	E36
chr9	90147000	90147200	E39
chr9	90147200	90147400	E57
chr9	90147400	90147600	E13
chr9	90147600	90147800	E56
chr9	90147800	90148200	E84
chr9	90148200	90148600	E57
chr9	90148600	90148800	E15
chr9	90148800	90149000	E56
chr9	90149000	90149200	E40
chr9	90149200	90149400	E12
chr9	90149400	90149600	E68
chr9	90149600	90149800	E62
chr9	90149800	90150000	E61
chr9	90150000	90150200	E63
chr9	90150200	90150400	E64
chr9	90150400	90150800	E67
chr9	90150800	90151000	E64
chr9	90151000	90151600	E67
chr9	90151600	90151800	E17
chr9	90151800	90152000	E60
chr9	90152000	90152200	E61
chr9	90152200	90152400	E62
chr9	90152400	90152600	E16
chr9	90152600	90153200	E15
chr9	90153200	90153400	E84
chr9	90153400	90153600	E16
chr9	90153600	90154200	E84
chr9	90154200	90154800	E74
chr9	90154800	90155200	E82
chr9	90155200	90155400	E48
chr9	90155400	90155600	E36
chr9	90155600	90155800	E84
chr9	90155800	90156200	E57
chr9	90156200	90156400	E58
chr9	90156400	90156600	E62
chr9	90156600	90156800	E61
chr9	90156800	90157000	E60
chr9	90157000	90157200	E62
chr9	90157200	90157400	E68
chr9	90157400	90157600	E62
chr9	90157600	90157800	E57
chr9	90157800	90158000	E84
chr9	90158000	90158200	E15
chr9	90158200	90158400	E16
chr9	90158400	90158600	E15
chr9	90158600	90158800	E56
chr9	90158800	90159000	E82
chr9	90159000	90159200	E13
chr9	90159200	90159800	E82
chr9	90159800	90160000	E8
chr9	90160000	90160200	E7
chr9	90160200	90160400	E13
chr9	90160400	90160600	E39
chr9	90160600	90160800	E84
chr9	90160800	90161000	E56
chr9	90161000	90161200	E55
chr9	90161200	90161400	E48
chr9	90161400	90161600	E38
chr9	90161600	90161800	E82
chr9	90161800	90163000	E74
chr9	90163000	90163200	E36
chr9	90163200	90163600	E82
chr9	90163600	90163800	E48
chr9	90163800	90164200	E55
chr9	90164200	90164400	E25
chr9	90164400	90164600	E38
chr9	90164600	90164800	E40
chr9	90164800	90165000	E35
chr9	90165000	90165200	E43
chr9	90165200	90165400	E57
chr9	90165400	90165600	E48
chr9	90165600	90166000	E74
chr9	90166000	90166200	E44
chr9	90166200	90166400	E38
chr9	90166400	90166600	E48
chr9	90166600	90166800	E7
chr9	90166800	90167000	E39
chr9	90167000	90167200	E8
chr9	90167200	90167400	E39
chr9	90167400	90167600	E35
chr9	90167600	90167800	E37
chr9	90167800	90168000	E36
chr9	90168000	90168200	E37
chr9	90168200	90168400	E38
chr9	90168400	90168600	E55
chr9	90168600	90168800	E37
chr9	90168800	90169000	E39
chr9	90169000	90169200	E40
chr9	90169200	90169400	E36
chr9	90169400	90169600	E42
chr9	90169600	90169800	E59
chr9	90169800	90170000	E61
chr9	90170000	90170400	E63
chr9	90170400	90170600	E61
chr9	90170600	90171000	E63
chr9	90171000	90171200	E65
chr9	90171200	90172200	E63
chr9	90172200	90172600	E61
chr9	90172600	90172800	E66
chr9	90172800	90173200	E61
chr9	90173200	90173600	E66
chr9	90173600	90173800	E3
chr9	90173800	90174200	E62
chr9	90174200	90174400	E61
chr9	90174400	90175600	E63
chr9	90175600	90176000	E64
chr9	90176000	90176400	E66
chr9	90176400	90176600	E40
chr9	90176600	90177000	E41
chr9	90177000	90177200	E34
chr9	90177200	90177400	E42
chr9	90177400	90177600	E35
chr9	90177600	90177800	E40
chr9	90177800	90178000	E68
chr9	90178000	90178400	E62
chr9	90178400	90178800	E59
chr9	90178800	90179200	E61
chr9	90179200	90179600	E66
chr9	90179600	90179800	E61
chr9	90179800	90180000	E69
chr9	90180000	90180400	E68
chr9	90180400	90180600	E40
chr9	90180600	90180800	E16
chr9	90180800	90181000	E37
chr9	90181000	90181200	E38
chr9	90181200	90181400	E16
chr9	90181400	90181600	E12
chr9	90181600	90181800	E13
chr9	90181800	90182000	E39
chr9	90182000	90182200	E15
chr9	90182200	90182400	E68
chr9	90182400	90182600	E40
chr9	90182600	90183000	E41
chr9	90183000	90183200	E50
chr9	90183200	90183400	E12
chr9	90183400	90183600	E41
chr9	90183600	90184400	E65
chr9	90184400	90184600	E63
chr9	90184600	90184800	E64
chr9	90184800	90185000	E67
chr9	90185000	90185200	E17
chr9	90185200	90185400	E69
chr9	90185400	90185800	E64
chr9	90185800	90186200	E63
chr9	90186200	90186400	E66
chr9	90186400	90186600	E4
chr9	90186600	90187400	E3
chr9	90187400	90188200	E41
chr9	90188200	90188400	E15
chr9	90188400	90189000	E13
chr9	90189000	90189600	E82
chr9	90189600	90189800	E44
chr9	90189800	90190200	E38
chr9	90190200	90191400	E82
chr9	90191400	90191600	E44
chr9	90191600	90191800	E36
chr9	90191800	90192200	E39
chr9	90192200	90192600	E37
chr9	90192600	90192800	E31
chr9	90192800	90193000	E39
chr9	90193000	90193200	E56
chr9	90193200	90193400	E38
chr9	90193400	90194200	E41
chr9	90194200	90194400	E42
chr9	90194400	90194600	E41
chr9	90194600	90194800	E59
chr9	90194800	90195000	E51
chr9	90195000	90195200	E43
chr9	90195200	90195400	E62
chr9	90195400	90195600	E15
chr9	90195600	90195800	E31
chr9	90195800	90196400	E38
chr9	90196400	90196600	E48
chr9	90196600	90196800	E74
chr9	90196800	90197000	E72
chr9	90197000	90199000	E74
chr9	90199000	90199200	E55
chr9	90199200	90199400	E74
chr9	90199400	90199600	E48
chr9	90199600	90199800	E45
chr9	90199800	90200000	E48
chr9	90200000	90200200	E82
chr9	90200200	90200400	E25
chr9	90200400	90200600	E7
chr9	90200600	90200800	E25
chr9	90200800	90201400	E74
chr9	90201400	90201600	E48
chr9	90201600	90203000	E74
chr9	90203000	90203200	E82
chr9	90203200	90203400	E13
chr9	90203400	90205400	E74
chr9	90205400	90205600	E54
chr9	90205600	90205800	E53
chr9	90205800	90206200	E54
chr9	90206200	90206400	E55
chr9	90206400	90206600	E25
chr9	90206600	90206800	E84
chr9	90206800	90208200	E74
chr9	90208200	90208400	E25
chr9	90208400	90209400	E82
chr9	90209400	90209600	E13
chr9	90209600	90209800	E82
chr9	90209800	90210400	E74
chr9	90210400	90210600	E72
chr9	90210600	90210800	E74
chr9	90210800	90211000	E46
chr9	90211000	90211800	E74
chr9	90211800	90212200	E55
chr9	90212200	90212400	E37
chr9	90212400	90212800	E55
chr9	90212800	90213000	E54
chr9	90213000	90213400	E55
chr9	90213400	90213600	E38
chr9	90213600	90213800	E55
chr9	90213800	90214800	E74
chr9	90214800	90215200	E72
chr9	90215200	90215400	E48
chr9	90215400	90215600	E55
chr9	90215600	90216400	E74
chr9	90216400	90216600	E48
chr9	90216600	90216800	E74
chr9	90216800	90217000	E46
chr9	90217000	90217400	E74
chr9	90217400	90217600	E72
chr9	90217600	90217800	E74
chr9	90217800	90218000	E46
chr9	90218000	90218800	E74
chr9	90218800	90219000	E45
chr9	90219000	90219600	E82
chr9	90219600	90219800	E7
chr9	90219800	90220200	E35
chr9	90220200	90220400	E42
chr9	90220400	90220800	E59
chr9	90220800	90221000	E58
chr9	90221000	90221400	E35
chr9	90221400	90221800	E55
chr9	90221800	90222400	E82
chr9	90222400	90222600	E55
chr9	90222600	90222800	E35
chr9	90222800	90223000	E37
chr9	90223000	90223200	E55
chr9	90223200	90223400	E48
chr9	90223400	90223600	E74
chr9	90223600	90224000	E48
chr9	90224000	90224600	E74
chr9	90224600	90224800	E48
chr9	90224800	90225000	E45
chr9	90225000	90225200	E13
chr9	90225200	90225400	E6
chr9	90225400	90225600	E7
chr9	90225600	90225800	E13
chr9	90225800	90226400	E82
chr9	90226400	90226600	E7
chr9	90226600	90226800	E44
chr9	90226800	90227000	E5
chr9	90227000	90227200	E9
chr9	90227200	90227400	E41
chr9	90227400	90227600	E62
chr9	90227600	90227800	E66
chr9	90227800	90228400	E60
chr9	90228400	90228800	E63
chr9	90228800	90229000	E61
chr9	90229000	90229200	E60
chr9	90229200	90229400	E61
chr9	90229400	90229600	E59
chr9	90229600	90229800	E62
chr9	90229800	90230000	E57
chr9	90230000	90230200	E54
chr9	90230200	90230800	E55
chr9	90230800	90231000	E54
chr9	90231000	90231200	E55
chr9	90231200	90231400	E25
chr9	90231400	90231800	E55
chr9	90231800	90232000	E74
chr9	90232000	90232200	E55
chr9	90232200	90233000	E74
chr9	90233000	90233200	E48
chr9	90233200	90234400	E74
chr9	90234400	90234600	E72
chr9	90234600	90234800	E74
chr9	90234800	90235000	E46
chr9	90235000	90235800	E74
chr9	90235800	90236000	E46
chr9	90236000	90236200	E48
chr9	90236200	90236800	E55
chr9	90236800	90237000	E48
chr9	90237000	90237400	E72
chr9	90237400	90237800	E74
chr9	90237800	90238000	E48
chr9	90238000	90238200	E74
chr9	90238200	90238400	E76
chr9	90238400	90238600	E38
chr9	90238600	90239000	E55
chr9	90239000	90239200	E48
chr9	90239200	90241000	E74
chr9	90241000	90241200	E72
chr9	90241200	90242000	E74
chr9	90242000	90242200	E72
chr9	90242200	90243000	E74
chr9	90243000	90243200	E46
chr9	90243200	90243800	E74
chr9	90243800	90244000	E13
chr9	90244000	90244400	E82
chr9	90244400	90244600	E48
chr9	90244600	90246200	E74
chr9	90246200	90246400	E13
chr9	90246400	90247000	E82
chr9	90247000	90250800	E74
chr9	90250800	90251000	E48
chr9	90251000	90251200	E74
chr9	90251200	90251400	E44
chr9	90251400	90253200	E74
chr9	90253200	90253400	E72
chr9	90253400	90253600	E71
chr9	90253600	90254000	E74
chr9	90254000	90254400	E72
chr9	90254400	90255200	E74
chr9	90255200	90255400	E13
chr9	90255400	90255800	E82
chr9	90255800	90256000	E46
chr9	90256000	90256800	E74
chr9	90256800	90257000	E48
chr9	90257000	90257400	E82
chr9	90257400	90257600	E76
chr9	90257600	90259800	E74
chr9	90259800	90260000	E13
chr9	90260000	90260600	E82
chr9	90260600	90260800	E44
chr9	90260800	90262200	E74
chr9	90262200	90262400	E46
chr9	90262400	90265000	E74
chr9	90265000	90265200	E78
chr9	90265200	90270400	E74
chr9	90270400	90270600	E13
chr9	90270600	90271000	E82
chr9	90271000	90272600	E74
chr9	90272600	90272800	E72
chr9	90272800	90273400	E74
chr9	90273400	90273600	E79
chr9	90273600	90273800	E74
chr9	90273800	90274000	E46
chr9	90274000	90274200	E72
chr9	90274200	90274800	E74
chr9	90274800	90275000	E72
chr9	90275000	90275400	E74
chr9	90275400	90275600	E37
chr9	90275600	90275800	E56
chr9	90275800	90276000	E82
chr9	90276000	90276400	E38
chr9	90276400	90276600	E31
chr9	90276600	90276800	E56
chr9	90276800	90277200	E83
chr9	90277200	90277600	E82
chr9	90277600	90277800	E39
chr9	90277800	90278000	E40
chr9	90278000	90278200	E16
chr9	90278200	90278400	E48
chr9	90278400	90278600	E74
chr9	90278600	90278800	E55
chr9	90278800	90279200	E74
chr9	90279200	90279400	E45
chr9	90279400	90280400	E74
chr9	90280400	90280600	E75
chr9	90280600	90282000	E74
chr9	90282000	90282200	E80
chr9	90282200	90283000	E74
chr9	90283000	90283200	E72
chr9	90283200	90283600	E74
chr9	90283600	90283800	E44
chr9	90283800	90284000	E72
chr9	90284000	90285600	E74
chr9	90285600	90285800	E75
chr9	90285800	90286200	E74
chr9	90286200	90286400	E77
chr9	90286400	90286800	E48
chr9	90286800	90287600	E74
chr9	90287600	90287800	E48
chr9	90287800	90288200	E72
chr9	90288200	90288400	E74
chr9	90288400	90288600	E82
chr9	90288600	90289000	E74
chr9	90289000	90289200	E55
chr9	90289200	90289400	E37
chr9	90289400	90289600	E56
chr9	90289600	90289800	E35
chr9	90289800	90290200	E40
chr9	90290200	90290400	E7
chr9	90290400	90290600	E44
chr9	90290600	90292000	E74
chr9	90292000	90292200	E45
chr9	90292200	90292400	E72
chr9	90292400	90293600	E74
chr9	90293600	90293800	E71
chr9	90293800	90294200	E55
chr9	90294200	90294400	E37
chr9	90294400	90294600	E38
chr9	90294600	90294800	E37
chr9	90294800	90295200	E36
chr9	90295200	90295400	E42
chr9	90295400	90295600	E35
chr9	90295600	90295800	E55
chr9	90295800	90298400	E74
chr9	90298400	90298600	E55
chr9	90298600	90298800	E37
chr9	90298800	90299000	E48
chr9	90299000	90299800	E74
chr9	90299800	90300000	E82
chr9	90300000	90300200	E38
chr9	90300200	90300400	E35
chr9	90300400	90300600	E40
chr9	90300600	90300800	E8
chr9	90300800	90301000	E62
chr9	90301000	90301400	E41
chr9	90301400	90301600	E44
chr9	90301600	90301800	E48
chr9	90301800	90302000	E74
chr9	90302000	90302200	E45
chr9	90302200	90302600	E82
chr9	90302600	90302800	E7
chr9	90302800	90303600	E82
chr9	90303600	90303800	E44
chr9	90303800	90304400	E74
chr9	90304400	90304600	E72
chr9	90304600	90308000	E74
chr9	90308000	90308200	E25
chr9	90308200	90309200	E74
chr9	90309200	90309400	E71
chr9	90309400	90310200	E74
chr9	90310200	90310400	E46
chr9	90310400	90310800	E74
chr9	90310800	90311000	E48
chr9	90311000	90311600	E74
chr9	90311600	90311800	E45
chr9	90311800	90316400	E74
chr9	90316400	90316600	E46
chr9	90316600	90318000	E74
chr9	90318000	90318400	E72
chr9	90318400	90319000	E74
chr9	90319000	90319200	E45
chr9	90319200	90321800	E74
chr9	90321800	90322000	E46
chr9	90322000	90322800	E74
chr9	90322800	90323000	E48
chr9	90323000	90323200	E37
chr9	90323200	90323400	E54
chr9	90323400	90323600	E38
chr9	90323600	90323800	E34
chr9	90323800	90324000	E42
chr9	90324000	90324200	E35
chr9	90324200	90324400	E34
chr9	90324400	90324800	E35
chr9	90324800	90325000	E48
chr9	90325000	90325400	E82
chr9	90325400	90325600	E7
chr9	90325600	90325800	E38
chr9	90325800	90326400	E55
chr9	90326400	90326600	E38
chr9	90326600	90326800	E55
chr9	90326800	90327000	E37
chr9	90327000	90327200	E55
chr9	90327200	90327600	E74
chr9	90327600	90328000	E48
chr9	90328000	90328200	E71
chr9	90328200	90329200	E74
chr9	90329200	90329400	E76
chr9	90329400	90329600	E74
chr9	90329600	90329800	E46
chr9	90329800	90331800	E74
chr9	90331800	90332000	E46
chr9	90332000	90334000	E74
chr9	90334000	90334200	E45
chr9	90334200	90336000	E74
chr9	90336000	90336200	E48
chr9	90336200	90337200	E74
chr9	90337200	90337400	E36
chr9	90337400	90337600	E55
chr9	90337600	90337800	E37
chr9	90337800	90338000	E44
chr9	90338000	90338200	E77
chr9	90338200	90338600	E74
chr9	90338600	90338800	E72
chr9	90338800	90339400	E74
chr9	90339400	90339600	E45
chr9	90339600	90340600	E74
chr9	90340600	90341000	E25
chr9	90341000	90341200	E27
chr9	90341200	90341400	E33
chr9	90341400	90341600	E36
chr9	90341600	90341800	E37
chr9	90341800	90342200	E55
chr9	90342200	90344000	E74
chr9	90344000	90344200	E48
chr9	90344200	90344600	E74
chr9	90344600	90344800	E72
chr9	90344800	90345600	E74
chr9	90345600	90345800	E80
chr9	90345800	90347000	E74
chr9	90347000	90347200	E46
chr9	90347200	90347400	E72
chr9	90347400	90349000	E74
chr9	90349000	90349200	E46
chr9	90349200	90350400	E74
chr9	90350400	90350600	E72
chr9	90350600	90353000	E74
chr9	90353000	90353200	E72
chr9	90353200	90353400	E74
chr9	90353400	90353600	E46
chr9	90353600	90356000	E74
chr9	90356000	90356200	E72
chr9	90356200	90357200	E74
chr9	90357200	90357400	E45
chr9	90357400	90357800	E74
chr9	90357800	90358000	E72
chr9	90358000	90358600	E74
chr9	90358600	90358800	E45
chr9	90358800	90360000	E74
chr9	90360000	90360200	E45
chr9	90360200	90361200	E74
chr9	90361200	90361400	E72
chr9	90361400	90361600	E74
chr9	90361600	90361800	E72
chr9	90361800	90362400	E74
chr9	90362400	90362600	E48
chr9	90362600	90364000	E74
chr9	90364000	90364200	E79
chr9	90364200	90366400	E74
chr9	90366400	90366600	E76
chr9	90366600	90366800	E81
chr9	90366800	90370000	E74
chr9	90370000	90370200	E46
chr9	90370200	90370400	E48
chr9	90370400	90371600	E74
chr9	90371600	90371800	E80
chr9	90371800	90375400	E74
chr9	90375400	90375600	E72
chr9	90375600	90378200	E74
chr9	90378200	90378400	E46
chr9	90378400	90378600	E71
chr9	90378600	90380400	E74
chr9	90380400	90380600	E77
chr9	90380600	90381000	E82
chr9	90381000	90381200	E25
chr9	90381200	90382000	E74
chr9	90382000	90382200	E46
chr9	90382200	90384400	E74
chr9	90384400	90384600	E45
chr9	90384600	90386000	E74
chr9	90386000	90386200	E45
chr9	90386200	90391400	E74
chr9	90391400	90391600	E48
chr9	90391600	90392400	E74
chr9	90392400	90392600	E71
chr9	90392600	90393600	E74
chr9	90393600	90393800	E72
chr9	90393800	90394800	E74
chr9	90394800	90395000	E72
chr9	90395000	90398600	E74
chr9	90398600	90398800	E81
chr9	90398800	90399000	E74
chr9	90399000	90399200	E46
chr9	90399200	90400200	E74
chr9	90400200	90400400	E46
chr9	90400400	90401600	E74
chr9	90401600	90401800	E45
chr9	90401800	90404400	E74
chr9	90404400	90404600	E72
chr9	90404600	90405400	E74
chr9	90405400	90405600	E72
chr9	90405600	90406200	E74
chr9	90406200	90406400	E45
chr9	90406400	90406600	E48
chr9	90406600	90406800	E55
chr9	90406800	90407000	E37
chr9	90407000	90407200	E55
chr9	90407200	90407400	E35
chr9	90407400	90408000	E42
chr9	90408000	90408200	E59
chr9	90408200	90408400	E42
chr9	90408400	90408600	E37
chr9	90408600	90408800	E36
chr9	90408800	90409000	E37
chr9	90409000	90409800	E82
chr9	90409800	90410000	E38
chr9	90410000	90410200	E56
chr9	90410200	90410400	E38
chr9	90410400	90410800	E48
chr9	90410800	90411000	E35
chr9	90411000	90411200	E38
chr9	90411200	90411400	E37
chr9	90411400	90411600	E38
chr9	90411600	90411800	E36
chr9	90411800	90412800	E74
chr9	90412800	90413000	E72
chr9	90413000	90413200	E74
chr9	90413200	90413400	E45
chr9	90413400	90416800	E74
chr9	90416800	90417000	E78
chr9	90417000	90417600	E74
chr9	90417600	90417800	E72
chr9	90417800	90419600	E74
chr9	90419600	90419800	E45
chr9	90419800	90420000	E74
chr9	90420000	90420200	E48
chr9	90420200	90421200	E74
chr9	90421200	90421400	E72
chr9	90421400	90422600	E74
chr9	90422600	90422800	E48
chr9	90422800	90423400	E74
chr9	90423400	90423600	E71
chr9	90423600	90424000	E74
chr9	90424000	90424200	E49
chr9	90424200	90424400	E46
chr9	90424400	90426600	E74
chr9	90426600	90426800	E46
chr9	90426800	90427200	E74
chr9	90427200	90427600	E37
chr9	90427600	90427800	E36
chr9	90427800	90428000	E77
chr9	90428000	90430600	E74
chr9	90430600	90430800	E79
chr9	90430800	90432400	E74
chr9	90432400	90432600	E72
chr9	90432600	90432800	E74
chr9	90432800	90433000	E48
chr9	90433000	90438200	E74
chr9	90438200	90438600	E54
chr9	90438600	90438800	E37
chr9	90438800	90440000	E74
chr9	90440000	90440200	E46
chr9	90440200	90442600	E74
chr9	90442600	90442800	E71
chr9	90442800	90445400	E74
chr9	90445400	90445600	E72
chr9	90445600	90445800	E74
chr9	90445800	90446000	E48
chr9	90446000	90450400	E74
chr9	90450400	90450600	E71
chr9	90450600	90451200	E74
chr9	90451200	90451400	E72
chr9	90451400	90451600	E48
chr9	90451600	90452200	E74
chr9	90452200	90452400	E72
chr9	90452400	90454800	E74
chr9	90454800	90455000	E48
chr9	90455000	90455200	E38
chr9	90455200	90455400	E48
chr9	90455400	90455600	E74
chr9	90455600	90455800	E72
chr9	90455800	90457000	E74
chr9	90457000	90457200	E77
chr9	90457200	90457400	E72
chr9	90457400	90460400	E74
chr9	90460400	90460600	E72
chr9	90460600	90460800	E75
chr9	90460800	90461200	E74
chr9	90461200	90461400	E46
chr9	90461400	90461800	E74
chr9	90461800	90462000	E48
chr9	90462000	90463600	E74
chr9	90463600	90463800	E80
chr9	90463800	90467000	E74
chr9	90467000	90467200	E46
chr9	90467200	90468400	E74
chr9	90468400	90468600	E72
chr9	90468600	90474400	E73
chr9	90474400	90474600	E47
chr9	90474600	90477600	E73
chr9	90477600	90477800	E78
chr9	90477800	90479000	E74
chr9	90479000	90479200	E71
chr9	90479200	90480600	E74
chr9	90480600	90480800	E78
chr9	90480800	90486000	E74
chr9	90486000	90486200	E71
chr9	90486200	90488200	E74
chr9	90488200	90488400	E46
chr9	90488400	90489200	E74
chr9	90489200	90489400	E46
chr9	90489400	90489600	E74
chr9	90489600	90489800	E48
chr9	90489800	90491000	E74
chr9	90491000	90491200	E72
chr9	90491200	90491600	E74
chr9	90491600	90491800	E72
chr9	90491800	90492800	E74
chr9	90492800	90493000	E72
chr9	90493000	90494000	E74
chr9	90494000	90494200	E72
chr9	90494200	90494400	E74
chr9	90494400	90494600	E75
chr9	90494600	90497400	E74
chr9	90497400	90497600	E79
chr9	90497600	90497800	E74
chr9	90497800	90498000	E72
chr9	90498000	90498400	E74
chr9	90498400	90498600	E79
chr9	90498600	90506000	E73
chr9	90506000	90506200	E72
chr9	90506200	90508800	E74
chr9	90508800	90509000	E48
chr9	90509000	90509200	E74
chr9	90509200	90509400	E44
chr9	90509400	90509600	E72
chr9	90509600	90510800	E74
chr9	90510800	90511000	E45
chr9	90511000	90511200	E82
chr9	90511200	90511400	E13
chr9	90511400	90514200	E74
chr9	90514200	90514400	E46
chr9	90514400	90518400	E74
chr9	90518400	90518600	E45
chr9	90518600	90522400	E74
chr9	90522400	90522600	E46
chr9	90522600	90524400	E74
chr9	90524400	90524600	E48
chr9	90524600	90524800	E55
chr9	90524800	90525000	E38
chr9	90525000	90525200	E82
chr9	90525200	90525400	E25
chr9	90525400	90526000	E74
chr9	90526000	90526200	E72
chr9	90526200	90530400	E74
chr9	90530400	90530600	E46
chr9	90530600	90538000	E73
chr9	90538000	90538200	E72
chr9	90538200	90546600	E73
chr9	90546600	90546800	E46
chr9	90546800	90556400	E73
chr9	90556400	90556600	E72
chr9	90556600	90558600	E74
chr9	90558600	90558800	E72
chr9	90558800	90562400	E74
chr9	90562400	90562600	E72
chr9	90562600	90563000	E74
chr9	90563000	90563400	E72
chr9	90563400	90564800	E74
chr9	90564800	90565000	E72
chr9	90565000	90566000	E74
chr9	90566000	90566200	E75
chr9	90566200	90567000	E74
chr9	90567000	90567200	E72
chr9	90567200	90569000	E74
chr9	90569000	90569200	E72
chr9	90569200	90569400	E25
chr9	90569400	90569600	E82
chr9	90569600	90569800	E7
chr9	90569800	90570200	E82
chr9	90570200	90570400	E13
chr9	90570400	90570600	E46
chr9	90570600	90572200	E74
chr9	90572200	90572400	E72
chr9	90572400	90572600	E74
chr9	90572600	90572800	E45
chr9	90572800	90573000	E74
chr9	90573000	90573200	E72
chr9	90573200	90574400	E74
chr9	90574400	90574600	E80
chr9	90574600	90576400	E74
chr9	90576400	90576600	E72
chr9	90576600	90578000	E74
chr9	90578000	90578200	E46
chr9	90578200	90578800	E74
chr9	90578800	90579000	E46
chr9	90579000	90581600	E74
chr9	90581600	90581800	E80
chr9	90581800	90583000	E74
chr9	90583000	90583200	E72
chr9	90583200	90586400	E74
chr9	90586400	90586600	E72
chr9	90586600	90588000	E74
chr9	90588000	90588200	E55
chr9	90588200	90588400	E35
chr9	90588400	90588600	E38
chr9	90588600	90588800	E37
chr9	90588800	90589000	E42
chr9	90589000	90589200	E34
chr9	90589200	90589400	E33
chr9	90589400	90589600	E30
chr9	90589600	90589800	E32
chr9	90589800	90590000	E30
chr9	90590000	90590200	E33
chr9	90590200	90590400	E31
chr9	90590400	90592800	E74
chr9	90592800	90593000	E48
chr9	90593000	90596000	E74
chr9	90596000	90596200	E71
chr9	90596200	90596400	E72
chr9	90596400	90596600	E48
chr9	90596600	90599400	E74
chr9	90599400	90599600	E79
chr9	90599600	90600200	E74
chr9	90600200	90600400	E46
chr9	90600400	90602000	E74
chr9	90602000	90602200	E78
chr9	90602200	90602400	E74
chr9	90602400	90602600	E79
chr9	90602600	90605800	E74
chr9	90605800	90606000	E72
chr9	90606000	90606200	E45
chr9	90606200	90607400	E74
chr9	90607400	90607600	E79
chr9	90607600	90610200	E74
chr9	90610200	90610400	E48
chr9	90610400	90610600	E74
chr9	90610600	90610800	E77
chr9	90610800	90614400	E74
chr9	90614400	90614600	E46
chr9	90614600	90614800	E74
chr9	90614800	90615000	E48
chr9	90615000	90616200	E74
chr9	90616200	90616400	E72
chr9	90616400	90616600	E34
chr9	90616600	90616800	E45
chr9	90616800	90617000	E74
chr9	90617000	90617200	E45
chr9	90617200	90617400	E74
chr9	90617400	90617600	E75
chr9	90617600	90619600	E74
chr9	90619600	90619800	E55
chr9	90619800	90620000	E54
chr9	90620000	90621400	E74
chr9	90621400	90621600	E55
chr9	90621600	90621800	E37
chr9	90621800	90622000	E53
chr9	90622000	90622200	E31
chr9	90622200	90622400	E53
chr9	90622400	90622800	E52
chr9	90622800	90623200	E54
chr9	90623200	90623400	E55
chr9	90623400	90623800	E54
chr9	90623800	90625200	E74
chr9	90625200	90625600	E46
chr9	90625600	90625800	E77
chr9	90625800	90626200	E74
chr9	90626200	90626400	E71
chr9	90626400	90627400	E74
chr9	90627400	90627600	E72
chr9	90627600	90627800	E49
chr9	90627800	90628000	E74
chr9	90628000	90628200	E48
chr9	90628200	90629000	E82
chr9	90629000	90629200	E38
chr9	90629200	90629400	E54
chr9	90629400	90630000	E55
chr9	90630000	90630400	E54
chr9	90630400	90630600	E53
chr9	90630600	90631000	E37
chr9	90631000	90631400	E48
chr9	90631400	90633600	E74
chr9	90633600	90633800	E72
chr9	90633800	90638200	E74
chr9	90638200	90638400	E72
chr9	90638400	90639400	E74
chr9	90639400	90639600	E48
chr9	90639600	90642200	E74
chr9	90642200	90642400	E72
chr9	90642400	90643200	E74
chr9	90643200	90643400	E71
chr9	90643400	90643600	E75
chr9	90643600	90644000	E74
chr9	90644000	90644200	E80
chr9	90644200	90644400	E49
chr9	90644400	90645400	E74
chr9	90645400	90645600	E45
chr9	90645600	90646800	E74
chr9	90646800	90647000	E72
chr9	90647000	90649200	E74
chr9	90649200	90649400	E45
chr9	90649400	90651000	E74
chr9	90651000	90651200	E46
chr9	90651200	90653600	E74
chr9	90653600	90653800	E72
chr9	90653800	90654800	E74
chr9	90654800	90655000	E72
chr9	90655000	90660000	E74
chr9	90660000	90660200	E48
chr9	90660200	90661800	E74
chr9	90661800	90662000	E48
chr9	90662000	90662200	E34
chr9	90662200	90663800	E74
chr9	90663800	90664000	E71
chr9	90664000	90664400	E74
chr9	90664400	90664600	E45
chr9	90664600	90664800	E46
chr9	90664800	90665200	E74
chr9	90665200	90665400	E72
chr9	90665400	90665600	E80
chr9	90665600	90666200	E74
chr9	90666200	90666400	E72
chr9	90666400	90667200	E74
chr9	90667200	90667400	E80
chr9	90667400	90669200	E74
chr9	90669200	90669400	E48
chr9	90669400	90669600	E72
chr9	90669600	90671000	E74
chr9	90671000	90671200	E45
chr9	90671200	90672600	E74
chr9	90672600	90672800	E46
chr9	90672800	90677600	E74
chr9	90677600	90677800	E46
chr9	90677800	90682200	E74
chr9	90682200	90682400	E72
chr9	90682400	90684800	E74
chr9	90684800	90685000	E47
chr9	90685000	90687200	E74
chr9	90687200	90687400	E72
chr9	90687400	90689600	E74
chr9	90689600	90689800	E46
chr9	90689800	90690200	E74
chr9	90690200	90690400	E72
chr9	90690400	90690800	E74
chr9	90690800	90691000	E37
chr9	90691000	90691200	E54
chr9	90691200	90691400	E36
chr9	90691400	90691600	E23
chr9	90691600	90691800	E25
chr9	90691800	90692000	E44
chr9	90692000	90692200	E45
chr9	90692200	90692600	E72
chr9	90692600	90693400	E74
chr9	90693400	90693600	E72
chr9	90693600	90694800	E74
chr9	90694800	90695000	E72
chr9	90695000	90697800	E74
chr9	90697800	90698000	E46
chr9	90698000	90701400	E74
chr9	90701400	90701600	E72
chr9	90701600	90701800	E46
chr9	90701800	90703600	E74
chr9	90703600	90704000	E48
chr9	90704000	90704800	E74
chr9	90704800	90705000	E72
chr9	90705000	90705200	E71
chr9	90705200	90705600	E74
chr9	90705600	90705800	E45
chr9	90705800	90707000	E74
chr9	90707000	90707200	E72
chr9	90707200	90708400	E74
chr9	90708400	90708600	E72
chr9	90708600	90711400	E74
chr9	90711400	90711600	E72
chr9	90711600	90718000	E73
chr9	90718000	90718200	E72
chr9	90718200	90720400	E74
chr9	90720400	90720600	E72
chr9	90720600	90721400	E74
chr9	90721400	90721600	E77
chr9	90721600	90721800	E38
chr9	90721800	90722000	E55
chr9	90722000	90722200	E54
chr9	90722200	90722400	E53
chr9	90722400	90722600	E54
chr9	90722600	90722800	E56
chr9	90722800	90723600	E22
chr9	90723600	90723800	E57
chr9	90723800	90724000	E39
chr9	90724000	90724400	E82
chr9	90724400	90724600	E39
chr9	90724600	90724800	E82
chr9	90724800	90725000	E74
chr9	90725000	90725200	E81
chr9	90725200	90725400	E74
chr9	90725400	90725600	E72
chr9	90725600	90730200	E73
chr9	90730200	90730400	E75
chr9	90730400	90731800	E73
chr9	90731800	90732000	E47
chr9	90732000	90748600	E73
chr9	90748600	90748800	E34
chr9	90748800	90749000	E44
chr9	90749000	90750200	E74
chr9	90750200	90758200	E73
chr9	90758200	90758400	E46
chr9	90758400	90764600	E74
chr9	90764600	90764800	E48
chr9	90764800	90768200	E74
chr9	90768200	90768400	E46
chr9	90768400	90776400	E73
chr9	90776400	90776600	E46
chr9	90776600	90779000	E74
chr9	90779000	90779200	E72
chr9	90779200	90779800	E74
chr9	90779800	90780000	E46
chr9	90780000	90783200	E74
chr9	90783200	90783400	E72
chr9	90783400	90783600	E74
chr9	90783600	90783800	E48
chr9	90783800	90784200	E74
chr9	90784200	90784400	E48
chr9	90784400	90785800	E74
chr9	90785800	90786000	E72
chr9	90786000	90786600	E74
chr9	90786600	90786800	E71
chr9	90786800	90787400	E74
chr9	90787400	90787800	E48
chr9	90787800	90788000	E74
chr9	90788000	90788200	E82
chr9	90788200	90788400	E31
chr9	90788400	90788600	E82
chr9	90788600	90789400	E74
chr9	90789400	90789600	E72
chr9	90789600	90792200	E74
chr9	90792200	90792600	E72
chr9	90792600	90794000	E74
chr9	90794000	90794200	E72
chr9	90794200	90794800	E74
chr9	90794800	90795000	E48
chr9	90795000	90795200	E37
chr9	90795200	90795400	E74
chr9	90795400	90795600	E55
chr9	90795600	90795800	E74
chr9	90795800	90796000	E46
chr9	90796000	90799000	E74
chr9	90799000	90799200	E46
chr9	90799200	90800200	E74
chr9	90800200	90800400	E78
chr9	90800400	90802000	E74
chr9	90802000	90802400	E48
chr9	90802400	90806400	E74
chr9	90806400	90806600	E72
chr9	90806600	90807800	E74
chr9	90807800	90812200	E73
chr9	90812200	90812400	E72
chr9	90812400	90813200	E74
chr9	90813200	90813400	E72
chr9	90813400	90814000	E74
chr9	90814000	90814200	E72
chr9	90814200	90815200	E74
chr9	90815200	90815400	E72
chr9	90815400	90818200	E74
chr9	90818200	90818400	E45
chr9	90818400	90818600	E77
chr9	90818600	90818800	E45
chr9	90818800	90820200	E74
chr9	90820200	90820400	E72
chr9	90820400	90821000	E74
chr9	90821000	90821200	E72
chr9	90821200	90821600	E74
chr9	90821600	90821800	E72
chr9	90821800	90823400	E74
chr9	90823400	90823600	E13
chr9	90823600	90830600	E74
chr9	90830600	90830800	E45
chr9	90830800	90831200	E74
chr9	90831200	90831400	E72
chr9	90831400	90832400	E74
chr9	90832400	90832600	E46
chr9	90832600	90838800	E73
chr9	90838800	90839000	E72
chr9	90839000	90839400	E74
chr9	90839400	90839600	E72
chr9	90839600	90839800	E74
chr9	90839800	90840000	E45
chr9	90840000	90840400	E74
chr9	90840400	90840600	E48
chr9	90840600	90842400	E74
chr9	90842400	90842600	E71
chr9	90842600	90845200	E74
chr9	90845200	90845400	E75
chr9	90845400	90845600	E74
chr9	90845600	90845800	E71
chr9	90845800	90847200	E74
chr9	90847200	90847400	E72
chr9	90847400	90849400	E74
chr9	90849400	90849600	E79
chr9	90849600	90851600	E74
chr9	90851600	90851800	E72
chr9	90851800	90852000	E74
chr9	90852000	90852200	E72
chr9	90852200	90855600	E74
chr9	90855600	90855800	E76
chr9	90855800	90856000	E48
chr9	90856000	90857800	E74
chr9	90857800	90858000	E48
chr9	90858000	90858600	E74
chr9	90858600	90858800	E48
chr9	90858800	90861400	E74
chr9	90861400	90861600	E72
chr9	90861600	90861800	E48
chr9	90861800	90862600	E74
chr9	90862600	90862800	E71
chr9	90862800	90863000	E72
chr9	90863000	90863600	E74
chr9	90863600	90863800	E48
chr9	90863800	90869800	E74
chr9	90869800	90870000	E72
chr9	90870000	90870200	E71
chr9	90870200	90871800	E74
chr9	90871800	90872000	E72
chr9	90872000	90873600	E74
chr9	90873600	90873800	E72
chr9	90873800	90875800	E74
chr9	90875800	90876000	E72
chr9	90876000	90876200	E45
chr9	90876200	90880400	E74
chr9	90880400	90880600	E48
chr9	90880600	90880800	E55
chr9	90880800	90881000	E38
chr9	90881000	90881200	E37
chr9	90881200	90881400	E36
chr9	90881400	90881600	E38
chr9	90881600	90881800	E36
chr9	90881800	90882000	E37
chr9	90882000	90882200	E55
chr9	90882200	90885200	E74
chr9	90885200	90885400	E44
chr9	90885400	90885800	E74
chr9	90885800	90886000	E72
chr9	90886000	90892600	E74
chr9	90892600	90892800	E45
chr9	90892800	90895200	E74
chr9	90895200	90895400	E71
chr9	90895400	90897200	E74
chr9	90897200	90897400	E72
chr9	90897400	90897600	E48
chr9	90897600	90901000	E74
chr9	90901000	90901200	E48
chr9	90901200	90901600	E74
chr9	90901600	90901800	E46
chr9	90901800	90904200	E74
chr9	90904200	90904400	E72
chr9	90904400	90909200	E73
chr9	90909200	90909400	E72
chr9	90909400	90913800	E74
chr9	90913800	90914000	E72
chr9	90914000	90915400	E74
chr9	90915400	90915800	E72
chr9	90915800	90917800	E74
chr9	90917800	90918000	E38
chr9	90918000	90918200	E37
chr9	90918200	90918400	E35
chr9	90918400	90918600	E34
chr9	90918600	90918800	E42
chr9	90918800	90919000	E33
chr9	90919000	90919200	E36
chr9	90919200	90919400	E35
chr9	90919400	90919600	E43
chr9	90919600	90920000	E35
chr9	90920000	90920200	E54
chr9	90920200	90921000	E55
chr9	90921000	90924000	E74
chr9	90924000	90924200	E45
chr9	90924200	90924400	E37
chr9	90924400	90924600	E55
chr9	90924600	90924800	E45
chr9	90924800	90925000	E44
chr9	90925000	90925400	E48
chr9	90925400	90925600	E34
chr9	90925600	90925800	E38
chr9	90925800	90926000	E54
chr9	90926000	90926200	E37
chr9	90926200	90926400	E36
chr9	90926400	90926800	E54
chr9	90926800	90927400	E36
chr9	90927400	90927600	E56
chr9	90927600	90927800	E37
chr9	90927800	90928000	E34
chr9	90928000	90928200	E37
chr9	90928200	90928600	E38
chr9	90928600	90928800	E35
chr9	90928800	90929000	E34
chr9	90929000	90929200	E37
chr9	90929200	90929600	E55
chr9	90929600	90929800	E38
chr9	90929800	90930000	E48
chr9	90930000	90931800	E74
chr9	90931800	90932000	E46
chr9	90932000	90934200	E74
chr9	90934200	90934400	E72
chr9	90934400	90936400	E74
chr9	90936400	90936600	E54
chr9	90936600	90937200	E53
chr9	90937200	90937400	E37
chr9	90937400	90937600	E36
chr9	90937600	90937800	E34
chr9	90937800	90938000	E42
chr9	90938000	90938200	E34
chr9	90938200	90938400	E42
chr9	90938400	90938600	E34
chr9	90938600	90938800	E37
chr9	90938800	90939800	E74
chr9	90939800	90940000	E46
chr9	90940000	90944400	E74
chr9	90944400	90944800	E72
chr9	90944800	90945200	E74
chr9	90945200	90945400	E46
chr9	90945400	90947200	E74
chr9	90947200	90947400	E49
chr9	90947400	90952400	E74
chr9	90952400	90952600	E72
chr9	90952600	90952800	E71
chr9	90952800	90953000	E54
chr9	90953000	90953800	E55
chr9	90953800	90954000	E53
chr9	90954000	90954200	E36
chr9	90954200	90954400	E37
chr9	90954400	90954600	E36
chr9	90954600	90954800	E37
chr9	90954800	90955200	E36
chr9	90955200	90955400	E35
chr9	90955400	90955600	E34
chr9	90955600	90955800	E54
chr9	90955800	90956000	E53
chr9	90956000	90956200	E34
chr9	90956200	90956400	E37
chr9	90956400	90956600	E55
chr9	90956600	90957000	E48
chr9	90957000	90957800	E74
chr9	90957800	90958000	E46
chr9	90958000	90958200	E72
chr9	90958200	90962200	E74
chr9	90962200	90962400	E72
chr9	90962400	90963200	E74
chr9	90963200	90963400	E75
chr9	90963400	90963600	E72
chr9	90963600	90964600	E74
chr9	90964600	90964800	E77
chr9	90964800	90965400	E74
chr9	90965400	90965600	E45
chr9	90965600	90965800	E72
chr9	90965800	90966000	E74
chr9	90966000	90966200	E72
chr9	90966200	90966800	E74
chr9	90966800	90967000	E71
chr9	90967000	90968200	E74
chr9	90968200	90968400	E45
chr9	90968400	90968800	E74
chr9	90968800	90969000	E46
chr9	90969000	90969200	E74
chr9	90969200	90969600	E72
chr9	90969600	90970000	E74
chr9	90970000	90970200	E77
chr9	90970200	90974800	E74
chr9	90974800	90975000	E79
chr9	90975000	90976400	E74
chr9	90976400	90976600	E46
chr9	90976600	90981400	E74
chr9	90981400	90981600	E79
chr9	90981600	90985400	E74
chr9	90985400	90985600	E75
chr9	90985600	90986800	E74
chr9	90986800	90987000	E72
chr9	90987000	90987600	E74
chr9	90987600	90987800	E79
chr9	90987800	90988200	E74
chr9	90988200	90988400	E46
chr9	90988400	90990600	E74
chr9	90990600	90990800	E72
chr9	90990800	90991600	E74
chr9	90991600	90991800	E72
chr9	90991800	90996000	E74
chr9	90996000	90996200	E71
chr9	90996200	90997400	E74
chr9	90997400	90997600	E48
chr9	90997600	90998800	E74
chr9	90998800	90999000	E46
chr9	90999000	90999200	E74
chr9	90999200	90999400	E72
chr9	90999400	91000800	E74
chr9	91000800	91001000	E45
chr9	91001000	91001200	E46
chr9	91001200	91001800	E74
chr9	91001800	91002000	E77
chr9	91002000	91002200	E38
chr9	91002200	91002400	E30
chr9	91002400	91003000	E29
chr9	91003000	91003200	E26
chr9	91003200	91003400	E19
chr9	91003400	91003600	E20
chr9	91003600	91004000	E19
chr9	91004000	91004200	E20
chr9	91004200	91004400	E28
chr9	91004400	91004800	E26
chr9	91004800	91005000	E23
chr9	91005000	91005200	E31
chr9	91005200	91005800	E82
chr9	91005800	91006000	E25
chr9	91006000	91006200	E23
chr9	91006200	91006400	E82
chr9	91006400	91006800	E32
chr9	91006800	91007000	E38
chr9	91007000	91007200	E25
chr9	91007200	91007600	E82
chr9	91007600	91008600	E74
chr9	91008600	91008800	E46
chr9	91008800	91009200	E72
chr9	91009200	91009800	E74
chr9	91009800	91010000	E72
chr9	91010000	91010200	E44
chr9	91010200	91010400	E74
chr9	91010400	91010800	E55
chr9	91010800	91011000	E71
chr9	91011000	91013200	E74
chr9	91013200	91013400	E72
chr9	91013400	91014000	E74
chr9	91014000	91014200	E71
chr9	91014200	91014400	E72
chr9	91014400	91015400	E74
chr9	91015400	91015600	E72
chr9	91015600	91016200	E74
chr9	91016200	91016400	E48
chr9	91016400	91019200	E74
chr9	91019200	91019400	E45
chr9	91019400	91019600	E82
chr9	91019600	91019800	E48
chr9	91019800	91020000	E44
chr9	91020000	91020400	E7
chr9	91020400	91021000	E82
chr9	91021000	91021200	E48
chr9	91021200	91022000	E74
chr9	91022000	91022200	E45
chr9	91022200	91023400	E74
chr9	91023400	91023600	E49
chr9	91023600	91023800	E76
chr9	91023800	91024000	E72
chr9	91024000	91024400	E74
chr9	91024400	91024600	E55
chr9	91024600	91024800	E34
chr9	91024800	91025000	E74
chr9	91025000	91025200	E72
chr9	91025200	91028200	E74
chr9	91028200	91028400	E72
chr9	91028400	91028600	E74
chr9	91028600	91028800	E72
chr9	91028800	91029800	E74
chr9	91029800	91030000	E78
chr9	91030000	91030800	E74
chr9	91030800	91031000	E72
chr9	91031000	91031200	E46
chr9	91031200	91031400	E74
chr9	91031400	91031600	E72
chr9	91031600	91033000	E74
chr9	91033000	91033200	E46
chr9	91033200	91035400	E74
chr9	91035400	91035600	E48
chr9	91035600	91035800	E74
chr9	91035800	91036000	E48
chr9	91036000	91038000	E74
chr9	91038000	91038200	E72
chr9	91038200	91039600	E74
chr9	91039600	91039800	E48
chr9	91039800	91040000	E46
chr9	91040000	91040600	E74
chr9	91040600	91040800	E46
chr9	91040800	91046600	E74
chr9	91046600	91046800	E45
chr9	91046800	91050400	E74
chr9	91050400	91050600	E82
chr9	91050600	91050800	E13
chr9	91050800	91051000	E82
chr9	91051000	91052000	E74
chr9	91052000	91052200	E46
chr9	91052200	91053000	E74
chr9	91053000	91053200	E46
chr9	91053200	91053600	E74
chr9	91053600	91053800	E72
chr9	91053800	91055000	E74
chr9	91055000	91055200	E71
chr9	91055200	91057200	E74
chr9	91057200	91057400	E72
chr9	91057400	91059000	E74
chr9	91059000	91059200	E72
chr9	91059200	91061800	E74
chr9	91061800	91062000	E72
chr9	91062000	91062400	E74
chr9	91062400	91062600	E48
chr9	91062600	91062800	E36
chr9	91062800	91063000	E37
chr9	91063000	91063200	E55
chr9	91063200	91063400	E45
chr9	91063400	91064600	E74
chr9	91064600	91064800	E45
chr9	91064800	91074000	E74
chr9	91074000	91074200	E76
chr9	91074200	91074400	E72
chr9	91074400	91074800	E74
chr9	91074800	91075000	E72
chr9	91075000	91077200	E74
chr9	91077200	91077400	E48
chr9	91077400	91079200	E74
chr9	91079200	91079800	E82
chr9	91079800	91080200	E25
chr9	91080200	91081000	E82
chr9	91081000	91081200	E13
chr9	91081200	91081400	E82
chr9	91081400	91081600	E77
chr9	91081600	91084400	E74
chr9	91084400	91084600	E37
chr9	91084600	91086200	E74
chr9	91086200	91086400	E81
chr9	91086400	91086600	E74
chr9	91086600	91086800	E44
chr9	91086800	91088200	E74
chr9	91088200	91088400	E77
chr9	91088400	91088600	E48
chr9	91088600	91088800	E76
chr9	91088800	91091200	E74
chr9	91091200	91091400	E82
chr9	91091400	91092600	E25
chr9	91092600	91093000	E83
chr9	91093000	91094600	E82
chr9	91094600	91094800	E13
chr9	91094800	91095400	E74
chr9	91095400	91095600	E79
chr9	91095600	91096000	E74
chr9	91096000	91096200	E48
chr9	91096200	91096400	E74
chr9	91096400	91096800	E78
chr9	91096800	91097000	E46
chr9	91097000	91097800	E74
chr9	91097800	91098000	E77
chr9	91098000	91099600	E74
chr9	91099600	91099800	E78
chr9	91099800	91100800	E74
chr9	91100800	91101200	E82
chr9	91101200	91101600	E83
chr9	91101600	91101800	E16
chr9	91101800	91102400	E83
chr9	91102400	91103400	E82
chr9	91103400	91103600	E48
chr9	91103600	91104000	E74
chr9	91104000	91104200	E45
chr9	91104200	91105600	E74
chr9	91105600	91105800	E48
chr9	91105800	91107200	E74
chr9	91107200	91107400	E46
chr9	91107400	91107600	E74
chr9	91107600	91107800	E71
chr9	91107800	91110800	E74
chr9	91110800	91111000	E45
chr9	91111000	91111800	E74
chr9	91111800	91112000	E48
chr9	91112000	91112200	E38
chr9	91112200	91112400	E55
chr9	91112400	91112600	E77
chr9	91112600	91114800	E74
chr9	91114800	91115000	E72
chr9	91115000	91115600	E74
chr9	91115600	91115800	E72
chr9	91115800	91119200	E74
chr9	91119200	91119400	E72
chr9	91119400	91119600	E48
chr9	91119600	91122200	E74
chr9	91122200	91122400	E45
chr9	91122400	91122600	E74
chr9	91122600	91124200	E84
chr9	91124200	91129000	E74
chr9	91129000	91129200	E45
chr9	91129200	91130800	E74
chr9	91130800	91131000	E46
chr9	91131000	91133600	E74
chr9	91133600	91133800	E48
chr9	91133800	91134800	E74
chr9	91134800	91135000	E45
chr9	91135000	91136200	E74
chr9	91136200	91136400	E37
chr9	91136400	91136600	E55
chr9	91136600	91139000	E74
chr9	91139000	91139200	E48
chr9	91139200	91139800	E74
chr9	91139800	91140000	E48
chr9	91140000	91141000	E74
chr9	91141000	91141200	E78
chr9	91141200	91145200	E74
chr9	91145200	91145400	E72
chr9	91145400	91145600	E49
chr9	91145600	91145800	E45
chr9	91145800	91146000	E74
chr9	91146000	91146200	E72
chr9	91146200	91146800	E74
chr9	91146800	91147000	E78
chr9	91147000	91147400	E74
chr9	91147400	91147600	E48
chr9	91147600	91148200	E74
chr9	91148200	91148400	E45
chr9	91148400	91149000	E74
chr9	91149000	91149200	E44
chr9	91149200	91149400	E49
chr9	91149400	91149600	E44
chr9	91149600	91150000	E34
chr9	91150000	91150400	E36
chr9	91150400	91150600	E37
chr9	91150600	91150800	E36
chr9	91150800	91151000	E38
chr9	91151000	91151200	E48
chr9	91151200	91153400	E74
chr9	91153400	91153600	E76
chr9	91153600	91155800	E74
chr9	91155800	91156000	E71
chr9	91156000	91156400	E72
chr9	91156400	91159400	E74
chr9	91159400	91159600	E72
chr9	91159600	91160600	E74
chr9	91160600	91160800	E72
chr9	91160800	91165400	E74
chr9	91165400	91165600	E46
chr9	91165600	91165800	E74
chr9	91165800	91166000	E72
chr9	91166000	91166600	E74
chr9	91166600	91166800	E72
chr9	91166800	91167000	E74
chr9	91167000	91167200	E72
chr9	91167200	91169800	E74
chr9	91169800	91170000	E44
chr9	91170000	91172400	E74
chr9	91172400	91172600	E72
chr9	91172600	91175200	E74
chr9	91175200	91175400	E77
chr9	91175400	91177600	E74
chr9	91177600	91177800	E75
chr9	91177800	91178000	E78
chr9	91178000	91178200	E74
chr9	91178200	91178400	E48
chr9	91178400	91180400	E74
chr9	91180400	91180600	E44
chr9	91180600	91180800	E45
chr9	91180800	91187600	E74
chr9	91187600	91187800	E46
chr9	91187800	91188000	E74
chr9	91188000	91188200	E72
chr9	91188200	91188400	E48
chr9	91188400	91192400	E74
chr9	91192400	91192600	E72
chr9	91192600	91193200	E74
chr9	91193200	91193400	E38
chr9	91193400	91193600	E33
chr9	91193600	91193800	E34
chr9	91193800	91194000	E36
chr9	91194000	91194400	E55
chr9	91194400	91194800	E48
chr9	91194800	91196000	E74
chr9	91196000	91196200	E46
chr9	91196200	91197800	E74
chr9	91197800	91198000	E48
chr9	91198000	91199000	E74
chr9	91199000	91199200	E79
chr9	91199200	91199400	E45
chr9	91199400	91199600	E48
chr9	91199600	91200600	E74
chr9	91200600	91200800	E49
chr9	91200800	91201000	E46
chr9	91201000	91202400	E74
chr9	91202400	91203000	E55
chr9	91203000	91203200	E38
chr9	91203200	91203600	E55
chr9	91203600	91203800	E48
chr9	91203800	91204000	E45
chr9	91204000	91204600	E74
chr9	91204600	91204800	E46
chr9	91204800	91205000	E74
chr9	91205000	91205200	E46
chr9	91205200	91205400	E74
chr9	91205400	91205800	E48
chr9	91205800	91206400	E74
chr9	91206400	91206600	E78
chr9	91206600	91208200	E74
chr9	91208200	91208400	E82
chr9	91208400	91208600	E73
chr9	91208600	91209000	E50
chr9	91209000	91209400	E10
chr9	91209400	91209600	E9
chr9	91209600	91209800	E8
chr9	91209800	91210800	E82
chr9	91210800	91211000	E6
chr9	91211000	91211200	E13
chr9	91211200	91211600	E50
chr9	91211600	91211800	E44
chr9	91211800	91212000	E74
chr9	91212000	91212200	E75
chr9	91212200	91212600	E46
chr9	91212600	91217200	E74
chr9	91217200	91217400	E72
chr9	91217400	91220400	E74
chr9	91220400	91220600	E45
chr9	91220600	91226600	E73
chr9	91226600	91226800	E80
chr9	91226800	91229200	E74
chr9	91229200	91229400	E72
chr9	91229400	91230400	E74
chr9	91230400	91230600	E72
chr9	91230600	91233600	E74
chr9	91233600	91233800	E79
chr9	91233800	91234800	E74
chr9	91234800	91235000	E48
chr9	91235000	91236600	E74
chr9	91236600	91236800	E48
chr9	91236800	91237000	E74
chr9	91237000	91237200	E71
chr9	91237200	91237400	E72
chr9	91237400	91243800	E74
chr9	91243800	91244000	E72
chr9	91244000	91244200	E74
chr9	91244200	91244400	E72
chr9	91244400	91245800	E74
chr9	91245800	91246000	E46
chr9	91246000	91247800	E74
chr9	91247800	91248000	E79
chr9	91248000	91253400	E73
chr9	91253400	91253600	E72
chr9	91253600	91254800	E74
chr9	91254800	91255200	E72
chr9	91255200	91257400	E74
chr9	91257400	91257600	E72
chr9	91257600	91257800	E74
chr9	91257800	91258000	E72
chr9	91258000	91259000	E74
chr9	91259000	91259200	E46
chr9	91259200	91259400	E74
chr9	91259400	91259600	E48
chr9	91259600	91259800	E13
chr9	91259800	91260000	E38
chr9	91260000	91260400	E82
chr9	91260400	91260600	E13
chr9	91260600	91260800	E82
chr9	91260800	91261200	E74
chr9	91261200	91261400	E48
chr9	91261400	91262400	E74
chr9	91262400	91262800	E48
chr9	91262800	91265000	E74
chr9	91265000	91265200	E76
chr9	91265200	91266800	E74
chr9	91266800	91267000	E45
chr9	91267000	91267600	E74
chr9	91267600	91267800	E44
chr9	91267800	91268000	E82
chr9	91268000	91268600	E74
chr9	91268600	91268800	E79
chr9	91268800	91272600	E74
chr9	91272600	91272800	E72
chr9	91272800	91274000	E74
chr9	91274000	91274200	E72
chr9	91274200	91274600	E74
chr9	91274600	91274800	E76
chr9	91274800	91276000	E74
chr9	91276000	91276200	E71
chr9	91276200	91279800	E74
chr9	91279800	91280000	E72
chr9	91280000	91281400	E74
chr9	91281400	91281600	E48
chr9	91281600	91281800	E46
chr9	91281800	91283400	E74
chr9	91283400	91283600	E71
chr9	91283600	91286200	E74
chr9	91286200	91286400	E48
chr9	91286400	91286800	E74
chr9	91286800	91287000	E46
chr9	91287000	91287200	E34
chr9	91287200	91288400	E74
chr9	91288400	91288600	E49
chr9	91288600	91288800	E45
chr9	91288800	91290000	E74
chr9	91290000	91290200	E48
chr9	91290200	91291000	E74
chr9	91291000	91291200	E55
chr9	91291200	91291400	E37
chr9	91291400	91291600	E55
chr9	91291600	91291800	E48
chr9	91291800	91292000	E55
chr9	91292000	91292200	E71
chr9	91292200	91292400	E48
chr9	91292400	91292800	E74
chr9	91292800	91293000	E71
chr9	91293000	91293600	E74
chr9	91293600	91293800	E72
chr9	91293800	91295800	E73
chr9	91295800	91296000	E47
chr9	91296000	91311400	E73
chr9	91311400	91311600	E72
chr9	91311600	91319200	E73
chr9	91319200	91319400	E78
chr9	91319400	91320400	E74
chr9	91320400	91320600	E71
chr9	91320600	91321400	E74
chr9	91321400	91321600	E46
chr9	91321600	91322000	E74
chr9	91322000	91322200	E81
chr9	91322200	91323400	E74
chr9	91323400	91323600	E45
chr9	91323600	91325000	E74
chr9	91325000	91325200	E48
chr9	91325200	91328400	E74
chr9	91328400	91328600	E72
chr9	91328600	91328800	E46
chr9	91328800	91331600	E74
chr9	91331600	91331800	E72
chr9	91331800	91332800	E74
chr9	91332800	91333000	E77
chr9	91333000	91333400	E74
chr9	91333400	91333600	E46
chr9	91333600	91339600	E74
chr9	91339600	91339800	E72
chr9	91339800	91343800	E73
chr9	91343800	91344000	E47
chr9	91344000	91352000	E73
chr9	91352000	91352200	E44
chr9	91352200	91352400	E45
chr9	91352400	91354800	E74
chr9	91354800	91355000	E46
chr9	91355000	91356200	E74
chr9	91356200	91356400	E71
chr9	91356400	91356600	E45
chr9	91356600	91358600	E74
chr9	91358600	91358800	E72
chr9	91358800	91361400	E74
chr9	91361400	91361600	E49
chr9	91361600	91364400	E74
chr9	91364400	91364600	E71
chr9	91364600	91364800	E74
chr9	91364800	91365000	E72
chr9	91365000	91365600	E74
chr9	91365600	91365800	E71
chr9	91365800	91366600	E74
chr9	91366600	91366800	E78
chr9	91366800	91367600	E74
chr9	91367600	91367800	E46
chr9	91367800	91369600	E74
chr9	91369600	91369800	E72
chr9	91369800	91372800	E74
chr9	91372800	91373000	E45
chr9	91373000	91373200	E48
chr9	91373200	91373600	E74
chr9	91373600	91373800	E75
chr9	91373800	91375000	E74
chr9	91375000	91375200	E79
chr9	91375200	91378200	E73
chr9	91378200	91378400	E47
chr9	91378400	91388400	E73
chr9	91388400	91388600	E71
chr9	91388600	91391600	E74
chr9	91391600	91391800	E37
chr9	91391800	91392200	E55
chr9	91392200	91392400	E36
chr9	91392400	91392600	E35
chr9	91392600	91393200	E59
chr9	91393200	91393400	E42
chr9	91393400	91393600	E35
chr9	91393600	91393800	E48
chr9	91393800	91398800	E74
chr9	91398800	91399200	E72
chr9	91399200	91400400	E74
chr9	91400400	91400600	E48
chr9	91400600	91401000	E74
chr9	91401000	91401200	E72
chr9	91401200	91402400	E74
chr9	91402400	91402600	E13
chr9	91402600	91406600	E74
chr9	91406600	91406800	E45
chr9	91406800	91407600	E74
chr9	91407600	91408000	E46
chr9	91408000	91409000	E74
chr9	91409000	91409200	E72
chr9	91409200	91409400	E44
chr9	91409400	91409600	E72
chr9	91409600	91412000	E74
chr9	91412000	91412400	E72
chr9	91412400	91413000	E74
chr9	91413000	91413200	E72
chr9	91413200	91414600	E74
chr9	91414600	91414800	E72
chr9	91414800	91416400	E74
chr9	91416400	91416600	E77
chr9	91416600	91417600	E74
chr9	91417600	91417800	E46
chr9	91417800	91422000	E74
chr9	91422000	91422200	E48
chr9	91422200	91422400	E72
chr9	91422400	91423000	E74
chr9	91423000	91423200	E48
chr9	91423200	91425200	E74
chr9	91425200	91425400	E46
chr9	91425400	91425600	E80
chr9	91425600	91427200	E74
chr9	91427200	91427400	E44
chr9	91427400	91428000	E74
chr9	91428000	91428200	E72
chr9	91428200	91428600	E74
chr9	91428600	91428800	E80
chr9	91428800	91431200	E74
chr9	91431200	91431400	E72
chr9	91431400	91434000	E74
chr9	91434000	91434200	E76
chr9	91434200	91436800	E74
chr9	91436800	91437000	E72
chr9	91437000	91439000	E74
chr9	91439000	91439200	E72
chr9	91439200	91441800	E74
chr9	91441800	91442000	E72
chr9	91442000	91443200	E74
chr9	91443200	91443400	E45
chr9	91443400	91446800	E74
chr9	91446800	91447000	E72
chr9	91447000	91447200	E46
chr9	91447200	91448200	E74
chr9	91448200	91448400	E72
chr9	91448400	91450000	E74
chr9	91450000	91450200	E45
chr9	91450200	91450600	E44
chr9	91450600	91450800	E72
chr9	91450800	91453800	E74
chr9	91453800	91454000	E46
chr9	91454000	91455600	E74
chr9	91455600	91456000	E48
chr9	91456000	91458000	E74
chr9	91458000	91458200	E45
chr9	91458200	91462000	E74
chr9	91462000	91462200	E72
chr9	91462200	91465200	E74
chr9	91465200	91465400	E46
chr9	91465400	91475200	E73
chr9	91475200	91475400	E46
chr9	91475400	91488400	E73
chr9	91488400	91488600	E47
chr9	91488600	91490000	E73
chr9	91490000	91490200	E46
chr9	91490200	91494400	E74
chr9	91494400	91494600	E48
chr9	91494600	91495000	E74
chr9	91495000	91495200	E72
chr9	91495200	91495600	E74
chr9	91495600	91495800	E72
chr9	91495800	91499400	E74
chr9	91499400	91499600	E71
chr9	91499600	91505800	E74
chr9	91505800	91506000	E77
chr9	91506000	91507400	E74
chr9	91507400	91507600	E48
chr9	91507600	91512000	E74
chr9	91512000	91512200	E72
chr9	91512200	91513000	E74
chr9	91513000	91513200	E45
chr9	91513200	91514800	E74
chr9	91514800	91515000	E81
chr9	91515000	91515200	E49
chr9	91515200	91520200	E74
chr9	91520200	91520400	E46
chr9	91520400	91520600	E72
chr9	91520600	91520800	E74
chr9	91520800	91521000	E72
chr9	91521000	91525200	E74
chr9	91525200	91525400	E45
chr9	91525400	91531000	E74
chr9	91531000	91531200	E45
chr9	91531200	91536200	E74
chr9	91536200	91536400	E54
chr9	91536400	91536800	E35
chr9	91536800	91537200	E34
chr9	91537200	91537400	E54
chr9	91537400	91537600	E37
chr9	91537600	91538000	E36
chr9	91538000	91538200	E34
chr9	91538200	91538400	E36
chr9	91538400	91538600	E35
chr9	91538600	91539000	E36
chr9	91539000	91539800	E37
chr9	91539800	91540400	E54
chr9	91540400	91541400	E55
chr9	91541400	91541600	E54
chr9	91541600	91541800	E53
chr9	91541800	91542000	E54
chr9	91542000	91542200	E35
chr9	91542200	91542400	E42
chr9	91542400	91542600	E34
chr9	91542600	91542800	E33
chr9	91542800	91543000	E25
chr9	91543000	91543200	E48
chr9	91543200	91547000	E74
chr9	91547000	91547200	E48
chr9	91547200	91550200	E74
chr9	91550200	91550400	E72
chr9	91550400	91551800	E74
chr9	91551800	91552000	E71
chr9	91552000	91556200	E74
chr9	91556200	91556400	E46
chr9	91556400	91561400	E74
chr9	91561400	91561600	E80
chr9	91561600	91563600	E74
chr9	91563600	91563800	E47
chr9	91563800	91564800	E74
chr9	91564800	91565000	E46
chr9	91565000	91569600	E74
chr9	91569600	91569800	E72
chr9	91569800	91570800	E74
chr9	91570800	91571000	E71
chr9	91571000	91571800	E74
chr9	91571800	91572000	E48
chr9	91572000	91575000	E74
chr9	91575000	91575200	E71
chr9	91575200	91575800	E74
chr9	91575800	91576000	E72
chr9	91576000	91579000	E74
chr9	91579000	91579200	E72
chr9	91579200	91580200	E74
chr9	91580200	91580400	E44
chr9	91580400	91580800	E74
chr9	91580800	91581000	E76
chr9	91581000	91581800	E74
chr9	91581800	91582000	E79
chr9	91582000	91582200	E44
chr9	91582200	91583200	E74
chr9	91583200	91583400	E48
chr9	91583400	91589400	E74
chr9	91589400	91589600	E72
chr9	91589600	91590600	E74
chr9	91590600	91590800	E71
chr9	91590800	91591600	E55
chr9	91591600	91592200	E74
chr9	91592200	91592400	E71
chr9	91592400	91592600	E72
chr9	91592600	91594200	E74
chr9	91594200	91594400	E45
chr9	91594400	91595000	E74
chr9	91595000	91595200	E76
chr9	91595200	91598600	E74
chr9	91598600	91598800	E72
chr9	91598800	91599600	E74
chr9	91599600	91599800	E72
chr9	91599800	91602800	E74
chr9	91602800	91603000	E71
chr9	91603000	91603800	E74
chr9	91603800	91604000	E82
chr9	91604000	91604200	E25
chr9	91604200	91604400	E37
chr9	91604400	91604600	E54
chr9	91604600	91605200	E74
chr9	91605200	91605400	E45
chr9	91605400	91606200	E74
chr9	91606200	91606400	E45
chr9	91606400	91606600	E38
chr9	91606600	91606800	E48
chr9	91606800	91607200	E74
chr9	91607200	91607400	E45
chr9	91607400	91608600	E74
chr9	91608600	91608800	E44
chr9	91608800	91609800	E74
chr9	91609800	91610000	E48
chr9	91610000	91610200	E74
chr9	91610200	91610400	E72
chr9	91610400	91615800	E73
chr9	91615800	91616000	E83
chr9	91616000	91616200	E44
chr9	91616200	91616400	E74
chr9	91616400	91616600	E48
chr9	91616600	91618600	E74
chr9	91618600	91618800	E76
chr9	91618800	91619000	E74
chr9	91619000	91619200	E71
chr9	91619200	91624400	E74
chr9	91624400	91624600	E46
chr9	91624600	91625800	E74
chr9	91625800	91626000	E72
chr9	91626000	91628400	E74
chr9	91628400	91628600	E72
chr9	91628600	91629400	E74
chr9	91629400	91629600	E72
chr9	91629600	91633800	E74
chr9	91633800	91634000	E71
chr9	91634000	91637800	E74
chr9	91637800	91638000	E48
chr9	91638000	91640800	E74
chr9	91640800	91641000	E46
chr9	91641000	91643800	E74
chr9	91643800	91644000	E13
chr9	91644000	91651400	E74
chr9	91651400	91651600	E48
chr9	91651600	91651800	E72
chr9	91651800	91653600	E74
chr9	91653600	91653800	E45
chr9	91653800	91654000	E74
chr9	91654000	91654200	E72
chr9	91654200	91655400	E74
chr9	91655400	91655600	E76
chr9	91655600	91657200	E74
chr9	91657200	91657400	E72
chr9	91657400	91660200	E74
chr9	91660200	91660400	E72
chr9	91660400	91666400	E73
chr9	91666400	91666600	E72
chr9	91666600	91667000	E74
chr9	91667000	91667200	E45
chr9	91667200	91668200	E74
chr9	91668200	91668400	E48
chr9	91668400	91672800	E74
chr9	91672800	91673200	E48
chr9	91673200	91673400	E46
chr9	91673400	91675000	E74
chr9	91675000	91675200	E72
chr9	91675200	91677600	E74
chr9	91677600	91677800	E72
chr9	91677800	91678000	E45
chr9	91678000	91678400	E72
chr9	91678400	91680400	E74
chr9	91680400	91680600	E54
chr9	91680600	91680800	E53
chr9	91680800	91681000	E52
chr9	91681000	91681400	E54
chr9	91681400	91681600	E53
chr9	91681600	91681800	E36
chr9	91681800	91682000	E54
chr9	91682000	91682200	E55
chr9	91682200	91687800	E74
chr9	91687800	91688000	E46
chr9	91688000	91691400	E74
chr9	91691400	91691600	E82
chr9	91691600	91691800	E6
chr9	91691800	91692000	E7
chr9	91692000	91692600	E82
chr9	91692600	91693000	E25
chr9	91693000	91693200	E13
chr9	91693200	91693400	E7
chr9	91693400	91693600	E82
chr9	91693600	91693800	E44
chr9	91693800	91695200	E74
chr9	91695200	91695400	E48
chr9	91695400	91698200	E74
chr9	91698200	91698400	E45
chr9	91698400	91698600	E72
chr9	91698600	91699800	E74
chr9	91699800	91700000	E46
chr9	91700000	91701000	E74
chr9	91701000	91701200	E49
chr9	91701200	91701600	E74
chr9	91701600	91701800	E48
chr9	91701800	91702000	E45
chr9	91702000	91702200	E74
chr9	91702200	91702400	E71
chr9	91702400	91702600	E74
chr9	91702600	91702800	E72
chr9	91702800	91703000	E71
chr9	91703000	91703400	E74
chr9	91703400	91703600	E72
chr9	91703600	91704000	E74
chr9	91704000	91704200	E78
chr9	91704200	91706400	E74
chr9	91706400	91706600	E45
chr9	91706600	91707200	E74
chr9	91707200	91707400	E71
chr9	91707400	91711800	E74
chr9	91711800	91712200	E82
chr9	91712200	91712400	E7
chr9	91712400	91712800	E82
chr9	91712800	91713000	E48
chr9	91713000	91715200	E74
chr9	91715200	91715400	E72
chr9	91715400	91718200	E74
chr9	91718200	91718400	E76
chr9	91718400	91719000	E74
chr9	91719000	91719200	E48
chr9	91719200	91719400	E71
chr9	91719400	91720000	E74
chr9	91720000	91720200	E44
chr9	91720200	91720800	E74
chr9	91720800	91721000	E72
chr9	91721000	91723200	E74
chr9	91723200	91723400	E72
chr9	91723400	91723800	E74
chr9	91723800	91724000	E79
chr9	91724000	91728400	E74
chr9	91728400	91728600	E72
chr9	91728600	91728800	E45
chr9	91728800	91730000	E74
chr9	91730000	91730200	E48
chr9	91730200	91736600	E74
chr9	91736600	91736800	E48
chr9	91736800	91737000	E74
chr9	91737000	91737400	E46
chr9	91737400	91737600	E74
chr9	91737600	91737800	E48
chr9	91737800	91739200	E74
chr9	91739200	91739400	E80
chr9	91739400	91740200	E74
chr9	91740200	91740400	E45
chr9	91740400	91740600	E75
chr9	91740600	91742200	E74
chr9	91742200	91742400	E73
chr9	91742400	91742600	E47
chr9	91742600	91748000	E73
chr9	91748000	91748200	E46
chr9	91748200	91751800	E74
chr9	91751800	91752000	E46
chr9	91752000	91752800	E74
chr9	91752800	91753000	E72
chr9	91753000	91754200	E74
chr9	91754200	91754400	E71
chr9	91754400	91757600	E74
chr9	91757600	91757800	E72
chr9	91757800	91758000	E45
chr9	91758000	91758200	E74
chr9	91758200	91758400	E46
chr9	91758400	91760200	E74
chr9	91760200	91760400	E72
chr9	91760400	91763400	E74
chr9	91763400	91763600	E46
chr9	91763600	91764200	E74
chr9	91764200	91764400	E72
chr9	91764400	91764600	E77
chr9	91764600	91764800	E35
chr9	91764800	91765000	E37
chr9	91765000	91765200	E38
chr9	91765200	91765400	E44
chr9	91765400	91766600	E74
chr9	91766600	91766800	E72
chr9	91766800	91767600	E74
chr9	91767600	91767800	E48
chr9	91767800	91769400	E74
chr9	91769400	91769600	E45
chr9	91769600	91769800	E25
chr9	91769800	91770000	E55
chr9	91770000	91770200	E45
chr9	91770200	91771600	E74
chr9	91771600	91771800	E45
chr9	91771800	91772000	E74
chr9	91772000	91772200	E72
chr9	91772200	91773600	E74
chr9	91773600	91773800	E72
chr9	91773800	91778600	E74
chr9	91778600	91778800	E72
chr9	91778800	91780600	E74
chr9	91780600	91780800	E45
chr9	91780800	91781000	E48
chr9	91781000	91781200	E74
chr9	91781200	91781400	E44
chr9	91781400	91783400	E74
chr9	91783400	91783600	E72
chr9	91783600	91783800	E74
chr9	91783800	91784000	E71
chr9	91784000	91784400	E74
chr9	91784400	91784600	E81
chr9	91784600	91786800	E74
chr9	91786800	91787000	E76
chr9	91787000	91789400	E74
chr9	91789400	91789600	E72
chr9	91789600	91793000	E74
chr9	91793000	91793200	E34
chr9	91793200	91793400	E72
chr9	91793400	91794600	E74
chr9	91794600	91794800	E25
chr9	91794800	91795000	E23
chr9	91795000	91795200	E82
chr9	91795200	91795400	E23
chr9	91795400	91795600	E55
chr9	91795600	91797000	E74
chr9	91797000	91797200	E78
chr9	91797200	91799200	E74
chr9	91799200	91799400	E45
chr9	91799400	91799600	E74
chr9	91799600	91799800	E72
chr9	91799800	91800200	E74
chr9	91800200	91800400	E48
chr9	91800400	91803600	E74
chr9	91803600	91803800	E72
chr9	91803800	91804400	E74
chr9	91804400	91804600	E48
chr9	91804600	91805800	E74
chr9	91805800	91806000	E72
chr9	91806000	91809000	E74
chr9	91809000	91809200	E13
chr9	91809200	91811000	E74
chr9	91811000	91811200	E72
chr9	91811200	91816600	E74
chr9	91816600	91816800	E72
chr9	91816800	91818000	E74
chr9	91818000	91818200	E72
chr9	91818200	91819600	E74
chr9	91819600	91819800	E48
chr9	91819800	91820200	E74
chr9	91820200	91820400	E48
chr9	91820400	91820600	E45
chr9	91820600	91824600	E74
chr9	91824600	91824800	E48
chr9	91824800	91826200	E74
chr9	91826200	91826400	E77
chr9	91826400	91826600	E74
chr9	91826600	91826800	E72
chr9	91826800	91827000	E74
chr9	91827000	91827200	E77
chr9	91827200	91827400	E76
chr9	91827400	91829000	E74
chr9	91829000	91829200	E48
chr9	91829200	91832000	E74
chr9	91832000	91832200	E72
chr9	91832200	91832400	E46
chr9	91832400	91833400	E74
chr9	91833400	91835400	E84
chr9	91835400	91835600	E74
chr9	91835600	91835800	E46
chr9	91835800	91837200	E74
chr9	91837200	91837800	E82
chr9	91837800	91839000	E83
chr9	91839000	91839600	E82
chr9	91839600	91843800	E74
chr9	91843800	91844000	E37
chr9	91844000	91844200	E74
chr9	91844200	91844400	E46
chr9	91844400	91849600	E74
chr9	91849600	91849800	E48
chr9	91849800	91850000	E35
chr9	91850000	91850200	E27
chr9	91850200	91850400	E25
chr9	91850400	91850600	E74
chr9	91850600	91850800	E72
chr9	91850800	91856000	E74
chr9	91856000	91856200	E72
chr9	91856200	91858800	E74
chr9	91858800	91859000	E46
chr9	91859000	91861600	E74
chr9	91861600	91861800	E46
chr9	91861800	91863200	E74
chr9	91863200	91863600	E45
chr9	91863600	91863800	E46
chr9	91863800	91868200	E74
chr9	91868200	91868400	E72
chr9	91868400	91868600	E47
chr9	91868600	91874400	E73
chr9	91874400	91874600	E72
chr9	91874600	91874800	E74
chr9	91874800	91875000	E72
chr9	91875000	91877200	E74
chr9	91877200	91877600	E72
chr9	91877600	91878400	E74
chr9	91878400	91878600	E13
chr9	91878600	91882600	E74
chr9	91882600	91882800	E48
chr9	91882800	91883800	E74
chr9	91883800	91884000	E46
chr9	91884000	91891800	E74
chr9	91891800	91892200	E55
chr9	91892200	91892800	E35
chr9	91892800	91893000	E42
chr9	91893000	91893200	E13
chr9	91893200	91893600	E82
chr9	91893600	91893800	E7
chr9	91893800	91894200	E16
chr9	91894200	91894400	E84
chr9	91894400	91894600	E55
chr9	91894600	91895000	E82
chr9	91895000	91895200	E25
chr9	91895200	91896000	E74
chr9	91896000	91896200	E72
chr9	91896200	91897000	E74
chr9	91897000	91897200	E38
chr9	91897200	91897400	E35
chr9	91897400	91897600	E36
chr9	91897600	91897800	E34
chr9	91897800	91898000	E49
chr9	91898000	91898200	E36
chr9	91898200	91898400	E37
chr9	91898400	91899600	E74
chr9	91899600	91899800	E72
chr9	91899800	91900200	E74
chr9	91900200	91900400	E82
chr9	91900400	91900800	E6
chr9	91900800	91901400	E82
chr9	91901400	91901600	E77
chr9	91901600	91902400	E74
chr9	91902400	91902600	E72
chr9	91902600	91905000	E74
chr9	91905000	91905200	E72
chr9	91905200	91905400	E74
chr9	91905400	91905600	E45
chr9	91905600	91907000	E74
chr9	91907000	91907200	E44
chr9	91907200	91907600	E74
chr9	91907600	91908000	E72
chr9	91908000	91910800	E74
chr9	91910800	91911000	E72
chr9	91911000	91912200	E74
chr9	91912200	91912400	E45
chr9	91912400	91914200	E74
chr9	91914200	91914400	E46
chr9	91914400	91916000	E74
chr9	91916000	91916200	E72
chr9	91916200	91918000	E74
chr9	91918000	91918200	E54
chr9	91918200	91918400	E35
chr9	91918400	91918800	E42
chr9	91918800	91919000	E43
chr9	91919000	91920000	E59
chr9	91920000	91920200	E43
chr9	91920200	91920400	E60
chr9	91920400	91920600	E58
chr9	91920600	91920800	E43
chr9	91920800	91921600	E42
chr9	91921600	91921800	E35
chr9	91921800	91922000	E37
chr9	91922000	91922200	E56
chr9	91922200	91922600	E55
chr9	91922600	91922800	E48
chr9	91922800	91923000	E38
chr9	91923000	91923200	E48
chr9	91923200	91923800	E55
chr9	91923800	91924000	E54
chr9	91924000	91924400	E33
chr9	91924400	91924600	E51
chr9	91924600	91925000	E85
chr9	91925000	91925400	E19
chr9	91925400	91925800	E20
chr9	91925800	91926000	E17
chr9	91926000	91926200	E19
chr9	91926200	91926600	E20
chr9	91926600	91928200	E19
chr9	91928200	91928400	E21
chr9	91928400	91928600	E20
chr9	91928600	91928800	E19
chr9	91928800	91929200	E28
chr9	91929200	91929400	E20
chr9	91929400	91930200	E28
chr9	91930200	91930400	E24
chr9	91930400	91930600	E27
chr9	91930600	91930800	E24
chr9	91930800	91931000	E23
chr9	91931000	91931200	E32
chr9	91931200	91931800	E22
chr9	91931800	91932000	E18
chr9	91932000	91932200	E70
chr9	91932200	91932400	E17
chr9	91932400	91932600	E85
chr9	91932600	91932800	E20
chr9	91932800	91933400	E85
chr9	91933400	91933600	E19
chr9	91933600	91934000	E20
chr9	91934000	91934200	E19
chr9	91934200	91934400	E20
chr9	91934400	91934600	E19
chr9	91934600	91935000	E85
chr9	91935000	91935200	E28
chr9	91935200	91935600	E30
chr9	91935600	91935800	E43
chr9	91935800	91936000	E31
chr9	91936000	91936200	E23
chr9	91936200	91936400	E82
chr9	91936400	91936600	E56
chr9	91936600	91936800	E54
chr9	91936800	91937000	E25
chr9	91937000	91937200	E77
chr9	91937200	91939000	E74
chr9	91939000	91939200	E13
chr9	91939200	91939400	E25
chr9	91939400	91939600	E84
chr9	91939600	91940000	E55
chr9	91940000	91940200	E74
chr9	91940200	91940400	E48
chr9	91940400	91940600	E82
chr9	91940600	91940800	E25
chr9	91940800	91943400	E74
chr9	91943400	91943600	E46
chr9	91943600	91945600	E74
chr9	91945600	91945800	E46
chr9	91945800	91947000	E74
chr9	91947000	91948400	E82
chr9	91948400	91948600	E7
chr9	91948600	91948800	E5
chr9	91948800	91949000	E22
chr9	91949000	91949200	E3
chr9	91949200	91949400	E10
chr9	91949400	91949600	E2
chr9	91949600	91949800	E1
chr9	91949800	91950000	E2
chr9	91950000	91950200	E3
chr9	91950200	91950400	E8
chr9	91950400	91951200	E83
chr9	91951200	91952600	E82
chr9	91952600	91953000	E83
chr9	91953000	91953200	E82
chr9	91953200	91953400	E25
chr9	91953400	91953600	E83
chr9	91953600	91954000	E16
chr9	91954000	91954200	E22
chr9	91954200	91954400	E11
chr9	91954400	91954600	E18
chr9	91954600	91954800	E70
chr9	91954800	91955000	E17
chr9	91955000	91955200	E28
chr9	91955200	91955600	E51
chr9	91955600	91955800	E18
chr9	91955800	91956400	E22
chr9	91956400	91957200	E83
chr9	91957200	91957400	E16
chr9	91957400	91957800	E83
chr9	91957800	91958400	E82
chr9	91958400	91958600	E7
chr9	91958600	91958800	E25
chr9	91958800	91959000	E44
chr9	91959000	91959200	E7
chr9	91959200	91959600	E13
chr9	91959600	91959800	E25
chr9	91959800	91962200	E74
chr9	91962200	91962400	E45
chr9	91962400	91964400	E74
chr9	91964400	91964600	E48
chr9	91964600	91965200	E74
chr9	91965200	91965400	E46
chr9	91965400	91966200	E74
chr9	91966200	91966400	E46
chr9	91966400	91966600	E55
chr9	91966600	91966800	E53
chr9	91966800	91967000	E55
chr9	91967000	91967200	E37
chr9	91967200	91967400	E57
chr9	91967400	91967600	E16
chr9	91967600	91968000	E56
chr9	91968000	91968200	E82
chr9	91968200	91968400	E13
chr9	91968400	91969200	E74
chr9	91969200	91969400	E46
chr9	91969400	91969600	E49
chr9	91969600	91969800	E46
chr9	91969800	91970200	E74
chr9	91970200	91970400	E71
chr9	91970400	91971600	E74
chr9	91971600	91971800	E72
chr9	91971800	91972000	E74
chr9	91972000	91972200	E55
chr9	91972200	91972400	E35
chr9	91972400	91972600	E36
chr9	91972600	91972800	E37
chr9	91972800	91973000	E48
chr9	91973000	91973400	E74
chr9	91973400	91973600	E79
chr9	91973600	91974400	E74
chr9	91974400	91974600	E76
chr9	91974600	91974800	E74
chr9	91974800	91975000	E44
chr9	91975000	91976800	E74
chr9	91976800	91977000	E79
chr9	91977000	91977200	E48
chr9	91977200	91978400	E74
chr9	91978400	91978600	E72
chr9	91978600	91980400	E74
chr9	91980400	91980600	E72
chr9	91980600	91982600	E74
chr9	91982600	91982800	E44
chr9	91982800	91983600	E74
chr9	91983600	91983800	E48
chr9	91983800	91984200	E74
chr9	91984200	91984400	E76
chr9	91984400	91984600	E74
chr9	91984600	91985400	E55
chr9	91985400	91985600	E37
chr9	91985600	91985800	E74
chr9	91985800	91986000	E72
chr9	91986000	91987000	E74
chr9	91987000	91987200	E34
chr9	91987200	91987600	E74
chr9	91987600	91988000	E38
chr9	91988000	91988200	E44
chr9	91988200	91988400	E82
chr9	91988400	91988600	E39
chr9	91988600	91988800	E36
chr9	91988800	91989000	E38
chr9	91989000	91989200	E55
chr9	91989200	91989400	E36
chr9	91989400	91989600	E13
chr9	91989600	91989800	E5
chr9	91989800	91990000	E8
chr9	91990000	91990200	E61
chr9	91990200	91990800	E63
chr9	91990800	91991000	E61
chr9	91991000	91991400	E41
chr9	91991400	91991600	E34
chr9	91991600	91992000	E35
chr9	91992000	91992400	E82
chr9	91992400	91992800	E6
chr9	91992800	91993200	E82
chr9	91993200	91993400	E48
chr9	91993400	91993600	E82
chr9	91993600	91993800	E7
chr9	91993800	91994000	E6
chr9	91994000	91994600	E82
chr9	91994600	91994800	E13
chr9	91994800	91995800	E74
chr9	91995800	91996200	E45
chr9	91996200	91996400	E72
chr9	91996400	91996600	E74
chr9	91996600	91997600	E82
chr9	91997600	91997800	E83
chr9	91997800	91998800	E82
chr9	91998800	91999000	E45
chr9	91999000	92000000	E74
chr9	92000000	92000200	E71
chr9	92000200	92000400	E74
chr9	92000400	92000600	E72
chr9	92000600	92001800	E74
chr9	92001800	92002000	E46
chr9	92002000	92002200	E74
chr9	92002200	92002400	E72
chr9	92002400	92003000	E74
chr9	92003000	92003200	E12
chr9	92003200	92003400	E7
chr9	92003400	92003600	E13
chr9	92003600	92004000	E82
chr9	92004000	92004200	E45
chr9	92004200	92004400	E13
chr9	92004400	92006000	E82
chr9	92006000	92006200	E45
chr9	92006200	92006800	E74
chr9	92006800	92007000	E46
chr9	92007000	92011000	E74
chr9	92011000	92011200	E46
chr9	92011200	92011400	E74
chr9	92011400	92011600	E45
chr9	92011600	92012200	E74
chr9	92012200	92012400	E72
chr9	92012400	92012800	E74
chr9	92012800	92013000	E45
chr9	92013000	92013200	E74
chr9	92013200	92013400	E49
chr9	92013400	92014000	E82
chr9	92014000	92014200	E16
chr9	92014200	92014400	E56
chr9	92014400	92014600	E57
chr9	92014600	92014800	E61
chr9	92014800	92015000	E63
chr9	92015000	92015200	E67
chr9	92015200	92015400	E85
chr9	92015400	92015600	E67
chr9	92015600	92016400	E85
chr9	92016400	92016600	E67
chr9	92016600	92016800	E63
chr9	92016800	92017000	E61
chr9	92017000	92017200	E43
chr9	92017200	92017400	E41
chr9	92017400	92018000	E50
chr9	92018000	92018200	E41
chr9	92018200	92018400	E40
chr9	92018400	92018600	E22
chr9	92018600	92018800	E18
chr9	92018800	92019200	E17
chr9	92019200	92019400	E67
chr9	92019400	92019600	E28
chr9	92019600	92021600	E85
chr9	92021600	92022200	E64
chr9	92022200	92022800	E63
chr9	92022800	92023200	E61
chr9	92023200	92023600	E63
chr9	92023600	92023800	E64
chr9	92023800	92024400	E67
chr9	92024400	92024600	E64
chr9	92024600	92025000	E67
chr9	92025000	92025200	E64
chr9	92025200	92025600	E85
chr9	92025600	92025800	E67
chr9	92025800	92026200	E85
chr9	92026200	92026400	E67
chr9	92026400	92026600	E63
chr9	92026600	92026800	E61
chr9	92026800	92027200	E59
chr9	92027200	92027400	E42
chr9	92027400	92027600	E35
chr9	92027600	92027800	E34
chr9	92027800	92028000	E5
chr9	92028000	92028200	E6
chr9	92028200	92028400	E38
chr9	92028400	92028600	E37
chr9	92028600	92028800	E35
chr9	92028800	92029000	E36
chr9	92029000	92029400	E82
chr9	92029400	92029800	E6
chr9	92029800	92030200	E82
chr9	92030200	92030400	E16
chr9	92030400	92030600	E15
chr9	92030600	92030800	E35
chr9	92030800	92031000	E7
chr9	92031000	92031200	E16
chr9	92031200	92031400	E42
chr9	92031400	92031600	E14
chr9	92031600	92031800	E17
chr9	92031800	92032200	E67
chr9	92032200	92034400	E85
chr9	92034400	92034600	E67
chr9	92034600	92035000	E64
chr9	92035000	92035600	E67
chr9	92035600	92035800	E64
chr9	92035800	92036000	E63
chr9	92036000	92036200	E64
chr9	92036200	92036600	E61
chr9	92036600	92036800	E60
chr9	92036800	92037000	E64
chr9	92037000	92037200	E67
chr9	92037200	92038000	E64
chr9	92038000	92039000	E60
chr9	92039000	92040000	E63
chr9	92040000	92040400	E64
chr9	92040400	92040800	E67
chr9	92040800	92041600	E85
chr9	92041600	92042000	E67
chr9	92042000	92042200	E85
chr9	92042200	92042400	E67
chr9	92042400	92042600	E64
chr9	92042600	92044800	E63
chr9	92044800	92045000	E60
chr9	92045000	92045200	E61
chr9	92045200	92045400	E63
chr9	92045400	92045600	E61
chr9	92045600	92045800	E58
chr9	92045800	92046000	E52
chr9	92046000	92046200	E62
chr9	92046200	92046600	E68
chr9	92046600	92046800	E61
chr9	92046800	92047400	E63
chr9	92047400	92047600	E61
chr9	92047600	92048000	E63
chr9	92048000	92048400	E61
chr9	92048400	92048600	E59
chr9	92048600	92049000	E42
chr9	92049000	92049200	E35
chr9	92049200	92049400	E37
chr9	92049400	92049600	E58
chr9	92049600	92049800	E62
chr9	92049800	92050000	E59
chr9	92050000	92050200	E61
chr9	92050200	92050400	E63
chr9	92050400	92051400	E61
chr9	92051400	92053400	E63
chr9	92053400	92053800	E61
chr9	92053800	92054200	E63
chr9	92054200	92054400	E64
chr9	92054400	92057200	E63
chr9	92057200	92057600	E64
chr9	92057600	92058000	E67
chr9	92058000	92058200	E64
chr9	92058200	92059000	E63
chr9	92059000	92059200	E59
chr9	92059200	92059400	E42
chr9	92059400	92059600	E35
chr9	92059600	92059800	E56
chr9	92059800	92060000	E40
chr9	92060000	92060200	E42
chr9	92060200	92060400	E52
chr9	92060400	92060600	E42
chr9	92060600	92060800	E58
chr9	92060800	92061400	E59
chr9	92061400	92061600	E61
chr9	92061600	92062000	E59
chr9	92062000	92062200	E62
chr9	92062200	92062400	E59
chr9	92062400	92062600	E42
chr9	92062600	92063000	E61
chr9	92063000	92064000	E63
chr9	92064000	92064200	E61
chr9	92064200	92064400	E59
chr9	92064400	92064800	E34
chr9	92064800	92065000	E36
chr9	92065000	92065200	E34
chr9	92065200	92065400	E35
chr9	92065400	92065600	E36
chr9	92065600	92065800	E37
chr9	92065800	92066200	E55
chr9	92066200	92066400	E32
chr9	92066400	92067000	E55
chr9	92067000	92067200	E36
chr9	92067200	92067400	E82
chr9	92067400	92067600	E44
chr9	92067600	92067800	E36
chr9	92067800	92068000	E55
chr9	92068000	92068200	E13
chr9	92068200	92068400	E48
chr9	92068400	92068600	E82
chr9	92068600	92068800	E77
chr9	92068800	92069000	E82
chr9	92069000	92069200	E13
chr9	92069200	92069400	E68
chr9	92069400	92069800	E12
chr9	92069800	92070000	E11
chr9	92070000	92070400	E12
chr9	92070400	92070600	E8
chr9	92070600	92070800	E16
chr9	92070800	92071000	E13
chr9	92071000	92071200	E37
chr9	92071200	92071400	E57
chr9	92071400	92071600	E50
chr9	92071600	92071800	E40
chr9	92071800	92072000	E42
chr9	92072000	92072200	E34
chr9	92072200	92072400	E36
chr9	92072400	92072600	E35
chr9	92072600	92072800	E37
chr9	92072800	92073200	E38
chr9	92073200	92073400	E55
chr9	92073400	92073600	E54
chr9	92073600	92074000	E35
chr9	92074000	92074200	E13
chr9	92074200	92074400	E48
chr9	92074400	92074600	E74
chr9	92074600	92075000	E77
chr9	92075000	92075200	E38
chr9	92075200	92075400	E55
chr9	92075400	92075600	E36
chr9	92075600	92075800	E48
chr9	92075800	92076000	E56
chr9	92076000	92076200	E35
chr9	92076200	92076400	E55
chr9	92076400	92076600	E35
chr9	92076600	92076800	E42
chr9	92076800	92077000	E58
chr9	92077000	92077400	E62
chr9	92077400	92077600	E59
chr9	92077600	92077800	E42
chr9	92077800	92078000	E34
chr9	92078000	92078200	E63
chr9	92078200	92078800	E67
chr9	92078800	92079000	E64
chr9	92079000	92080000	E85
chr9	92080000	92080200	E67
chr9	92080200	92080600	E64
chr9	92080600	92081200	E63
chr9	92081200	92081400	E67
chr9	92081400	92081800	E85
chr9	92081800	92082000	E67
chr9	92082000	92082600	E85
chr9	92082600	92082800	E67
chr9	92082800	92083200	E64
chr9	92083200	92083400	E63
chr9	92083400	92083600	E61
chr9	92083600	92084000	E63
chr9	92084000	92084200	E61
chr9	92084200	92084400	E60
chr9	92084400	92084600	E63
chr9	92084600	92085000	E61
chr9	92085000	92085400	E60
chr9	92085400	92085600	E64
chr9	92085600	92086000	E60
chr9	92086000	92086200	E43
chr9	92086200	92086400	E42
chr9	92086400	92087200	E34
chr9	92087200	92087400	E36
chr9	92087400	92087600	E35
chr9	92087600	92087800	E37
chr9	92087800	92088000	E34
chr9	92088000	92088200	E50
chr9	92088200	92088400	E5
chr9	92088400	92089200	E66
chr9	92089200	92089400	E3
chr9	92089400	92089600	E4
chr9	92089600	92090600	E50
chr9	92090600	92090800	E35
chr9	92090800	92091000	E36
chr9	92091000	92091200	E37
chr9	92091200	92091400	E36
chr9	92091400	92091600	E38
chr9	92091600	92091800	E36
chr9	92091800	92092000	E40
chr9	92092000	92092200	E42
chr9	92092200	92092600	E59
chr9	92092600	92093000	E60
chr9	92093000	92093200	E51
chr9	92093200	92093400	E60
chr9	92093400	92093600	E43
chr9	92093600	92093800	E33
chr9	92093800	92094000	E42
chr9	92094000	92094200	E59
chr9	92094200	92094600	E34
chr9	92094600	92094800	E36
chr9	92094800	92095200	E38
chr9	92095200	92095400	E37
chr9	92095400	92095600	E54
chr9	92095600	92095800	E37
chr9	92095800	92096000	E35
chr9	92096000	92096400	E42
chr9	92096400	92096800	E41
chr9	92096800	92097000	E34
chr9	92097000	92097200	E42
chr9	92097200	92097400	E35
chr9	92097400	92097600	E41
chr9	92097600	92098000	E42
chr9	92098000	92098200	E59
chr9	92098200	92098400	E61
chr9	92098400	92098600	E64
chr9	92098600	92098800	E67
chr9	92098800	92099800	E85
chr9	92099800	92100000	E67
chr9	92100000	92100200	E64
chr9	92100200	92100400	E67
chr9	92100400	92100600	E63
chr9	92100600	92100800	E59
chr9	92100800	92101000	E60
chr9	92101000	92101400	E66
chr9	92101400	92102000	E63
chr9	92102000	92102200	E59
chr9	92102200	92102600	E68
chr9	92102600	92102800	E59
chr9	92102800	92103000	E42
chr9	92103000	92103200	E41
chr9	92103200	92104000	E34
chr9	92104000	92104200	E35
chr9	92104200	92104400	E37
chr9	92104400	92104600	E41
chr9	92104600	92104800	E61
chr9	92104800	92105000	E60
chr9	92105000	92105200	E43
chr9	92105200	92105400	E60
chr9	92105400	92106000	E59
chr9	92106000	92106200	E43
chr9	92106200	92106400	E59
chr9	92106400	92106600	E42
chr9	92106600	92106800	E59
chr9	92106800	92107000	E42
chr9	92107000	92107200	E34
chr9	92107200	92107400	E35
chr9	92107400	92107600	E34
chr9	92107600	92108600	E35
chr9	92108600	92108800	E56
chr9	92108800	92109000	E39
chr9	92109000	92109200	E36
chr9	92109200	92109400	E41
chr9	92109400	92109600	E42
chr9	92109600	92109800	E40
chr9	92109800	92110000	E42
chr9	92110000	92110200	E59
chr9	92110200	92110400	E51
chr9	92110400	92110600	E30
chr9	92110600	92110800	E33
chr9	92110800	92111000	E29
chr9	92111000	92111400	E85
chr9	92111400	92111800	E20
chr9	92111800	92112000	E19
chr9	92112000	92112200	E85
chr9	92112200	92112400	E19
chr9	92112400	92112800	E20
chr9	92112800	92113000	E19
chr9	92113000	92113600	E85
chr9	92113600	92113800	E67
chr9	92113800	92114000	E64
chr9	92114000	92114200	E63
chr9	92114200	92114400	E64
chr9	92114400	92114600	E61
chr9	92114600	92114800	E34
chr9	92114800	92115000	E39
chr9	92115000	92115200	E7
chr9	92115200	92115600	E82
chr9	92115600	92115800	E7
chr9	92115800	92116000	E13
chr9	92116000	92116200	E82
chr9	92116200	92116400	E36
chr9	92116400	92116600	E37
chr9	92116600	92116800	E35
chr9	92116800	92117000	E36
chr9	92117000	92117200	E34
chr9	92117200	92117400	E36
chr9	92117400	92117600	E35
chr9	92117600	92118000	E54
chr9	92118000	92118200	E13
chr9	92118200	92118400	E48
chr9	92118400	92118600	E16
chr9	92118600	92118800	E56
chr9	92118800	92119200	E82
chr9	92119200	92119400	E13
chr9	92119400	92119600	E48
chr9	92119600	92120000	E74
chr9	92120000	92120200	E75
chr9	92120200	92120400	E74
chr9	92120400	92120600	E45
chr9	92120600	92121000	E74
chr9	92121000	92121200	E82
chr9	92121200	92121600	E13
chr9	92121600	92121800	E36
chr9	92121800	92122000	E41
chr9	92122000	92122200	E34
chr9	92122200	92122400	E59
chr9	92122400	92122800	E61
chr9	92122800	92123200	E59
chr9	92123200	92123400	E41
chr9	92123400	92123600	E34
chr9	92123600	92124000	E50
chr9	92124000	92124200	E44
chr9	92124200	92124400	E40
chr9	92124400	92124600	E35
chr9	92124600	92125200	E37
chr9	92125200	92125400	E55
chr9	92125400	92125600	E36
chr9	92125600	92125800	E77
chr9	92125800	92126000	E39
chr9	92126000	92126200	E40
chr9	92126200	92126400	E50
chr9	92126400	92126600	E6
chr9	92126600	92126800	E82
chr9	92126800	92127200	E48
chr9	92127200	92127400	E74
chr9	92127400	92127600	E72
chr9	92127600	92127800	E46
chr9	92127800	92128400	E74
chr9	92128400	92128600	E48
chr9	92128600	92128800	E44
chr9	92128800	92129000	E7
chr9	92129000	92129400	E82
chr9	92129400	92129600	E38
chr9	92129600	92129800	E48
chr9	92129800	92130200	E38
chr9	92130200	92130600	E55
chr9	92130600	92130800	E13
chr9	92130800	92131600	E74
chr9	92131600	92131800	E45
chr9	92131800	92132000	E76
chr9	92132000	92132600	E82
chr9	92132600	92132800	E83
chr9	92132800	92133000	E12
chr9	92133000	92133200	E50
chr9	92133200	92133400	E40
chr9	92133400	92133600	E62
chr9	92133600	92133800	E65
chr9	92133800	92134200	E63
chr9	92134200	92134400	E69
chr9	92134400	92134800	E65
chr9	92134800	92135200	E3
chr9	92135200	92135400	E12
chr9	92135400	92135600	E8
chr9	92135600	92135800	E12
chr9	92135800	92136000	E62
chr9	92136000	92136600	E61
chr9	92136600	92137000	E63
chr9	92137000	92137200	E67
chr9	92137200	92137400	E85
chr9	92137400	92137600	E64
chr9	92137600	92137800	E85
chr9	92137800	92138000	E67
chr9	92138000	92138200	E64
chr9	92138200	92139000	E63
chr9	92139000	92139400	E61
chr9	92139400	92139800	E59
chr9	92139800	92140000	E35
chr9	92140000	92140200	E38
chr9	92140200	92140400	E55
chr9	92140400	92140600	E37
chr9	92140600	92140800	E39
chr9	92140800	92141000	E38
chr9	92141000	92141200	E35
chr9	92141200	92141400	E38
chr9	92141400	92141600	E35
chr9	92141600	92142000	E42
chr9	92142000	92142200	E59
chr9	92142200	92142400	E42
chr9	92142400	92142600	E34
chr9	92142600	92142800	E44
chr9	92142800	92143000	E6
chr9	92143000	92143200	E13
chr9	92143200	92143400	E44
chr9	92143400	92143600	E13
chr9	92143600	92143800	E38
chr9	92143800	92144000	E6
chr9	92144000	92144200	E7
chr9	92144200	92144400	E82
chr9	92144400	92144600	E40
chr9	92144600	92144800	E36
chr9	92144800	92145000	E35
chr9	92145000	92145200	E38
chr9	92145200	92145400	E54
chr9	92145400	92145600	E38
chr9	92145600	92146200	E55
chr9	92146200	92146400	E36
chr9	92146400	92146600	E38
chr9	92146600	92146800	E48
chr9	92146800	92147000	E82
chr9	92147000	92147200	E13
chr9	92147200	92147400	E82
chr9	92147400	92147600	E38
chr9	92147600	92147800	E82
chr9	92147800	92148000	E55
chr9	92148000	92148200	E82
chr9	92148200	92148400	E36
chr9	92148400	92148600	E56
chr9	92148600	92148800	E83
chr9	92148800	92149400	E82
chr9	92149400	92149600	E48
chr9	92149600	92149800	E55
chr9	92149800	92150000	E37
chr9	92150000	92150200	E40
chr9	92150200	92150400	E68
chr9	92150400	92150600	E61
chr9	92150600	92151000	E63
chr9	92151000	92151200	E64
chr9	92151200	92151800	E67
chr9	92151800	92152000	E64
chr9	92152000	92152200	E63
chr9	92152200	92152600	E61
chr9	92152600	92153000	E42
chr9	92153000	92153200	E57
chr9	92153200	92153400	E35
chr9	92153400	92153600	E82
chr9	92153600	92153800	E13
chr9	92153800	92154000	E82
chr9	92154000	92154200	E44
chr9	92154200	92154400	E48
chr9	92154400	92155000	E82
chr9	92155000	92155200	E38
chr9	92155200	92155400	E44
chr9	92155400	92155800	E82
chr9	92155800	92156000	E39
chr9	92156000	92156200	E42
chr9	92156200	92156400	E41
chr9	92156400	92157000	E65
chr9	92157000	92157600	E63
chr9	92157600	92158200	E61
chr9	92158200	92158400	E59
chr9	92158400	92158600	E41
chr9	92158600	92158800	E50
chr9	92158800	92159000	E5
chr9	92159000	92159200	E34
chr9	92159200	92159400	E39
chr9	92159400	92159600	E38
chr9	92159600	92160200	E82
chr9	92160200	92160400	E13
chr9	92160400	92160600	E7
chr9	92160600	92162200	E82
chr9	92162200	92162400	E57
chr9	92162400	92162600	E82
chr9	92162600	92163000	E13
chr9	92163000	92163200	E12
chr9	92163200	92163600	E62
chr9	92163600	92163800	E63
chr9	92163800	92164000	E64
chr9	92164000	92164200	E17
chr9	92164200	92164400	E28
chr9	92164400	92164600	E60
chr9	92164600	92164800	E23
chr9	92164800	92165000	E82
chr9	92165000	92165200	E13
chr9	92165200	92165400	E84
chr9	92165400	92165600	E35
chr9	92165600	92165800	E38
chr9	92165800	92166200	E6
chr9	92166200	92166400	E45
chr9	92166400	92166600	E72
chr9	92166600	92167000	E74
chr9	92167000	92167200	E75
chr9	92167200	92167400	E45
chr9	92167400	92167600	E74
chr9	92167600	92167800	E48
chr9	92167800	92168000	E35
chr9	92168000	92168200	E34
chr9	92168200	92168400	E50
chr9	92168400	92168600	E41
chr9	92168600	92168800	E34
chr9	92168800	92169000	E42
chr9	92169000	92169600	E59
chr9	92169600	92170000	E41
chr9	92170000	92170200	E66
chr9	92170200	92170600	E65
chr9	92170600	92170800	E63
chr9	92170800	92171000	E67
chr9	92171000	92171200	E64
chr9	92171200	92171400	E67
chr9	92171400	92171600	E1
chr9	92171600	92171800	E41
chr9	92171800	92172000	E33
chr9	92172000	92172200	E82
chr9	92172200	92172400	E44
chr9	92172400	92172600	E6
chr9	92172600	92172800	E82
chr9	92172800	92173000	E5
chr9	92173000	92173200	E6
chr9	92173200	92173400	E44
chr9	92173400	92173800	E6
chr9	92173800	92174200	E82
chr9	92174200	92174400	E48
chr9	92174400	92174600	E82
chr9	92174600	92174800	E6
chr9	92174800	92175000	E82
chr9	92175000	92175200	E7
chr9	92175200	92175600	E50
chr9	92175600	92175800	E5
chr9	92175800	92176000	E6
chr9	92176000	92176400	E82
chr9	92176400	92176600	E6
chr9	92176600	92176800	E5
chr9	92176800	92177000	E50
chr9	92177000	92177200	E3
chr9	92177200	92177400	E66
chr9	92177400	92177600	E41
chr9	92177600	92177800	E9
chr9	92177800	92178000	E3
chr9	92178000	92178200	E41
chr9	92178200	92178800	E50
chr9	92178800	92179000	E5
chr9	92179000	92179200	E50
chr9	92179200	92179400	E41
chr9	92179400	92179600	E40
chr9	92179600	92180200	E34
chr9	92180200	92180400	E36
chr9	92180400	92180600	E7
chr9	92180600	92182000	E82
chr9	92182000	92182400	E38
chr9	92182400	92182600	E35
chr9	92182600	92182800	E37
chr9	92182800	92183200	E55
chr9	92183200	92183400	E48
chr9	92183400	92184200	E82
chr9	92184200	92184400	E32
chr9	92184400	92184600	E7
chr9	92184600	92184800	E82
chr9	92184800	92185200	E7
chr9	92185200	92185400	E82
chr9	92185400	92185600	E6
chr9	92185600	92186400	E82
chr9	92186400	92186600	E13
chr9	92186600	92187800	E82
chr9	92187800	92188000	E6
chr9	92188000	92188600	E82
chr9	92188600	92188800	E44
chr9	92188800	92189800	E74
chr9	92189800	92190000	E48
chr9	92190000	92190400	E74
chr9	92190400	92190800	E82
chr9	92190800	92191000	E6
chr9	92191000	92191400	E82
chr9	92191400	92191600	E16
chr9	92191600	92191800	E25
chr9	92191800	92194400	E74
chr9	92194400	92194600	E48
chr9	92194600	92194800	E34
chr9	92194800	92195200	E35
chr9	92195200	92195400	E7
chr9	92195400	92196600	E82
chr9	92196600	92200000	E74
chr9	92200000	92200400	E34
chr9	92200400	92205000	E74
chr9	92205000	92205200	E44
chr9	92205200	92205400	E74
chr9	92205400	92205600	E55
chr9	92205600	92206400	E74
chr9	92206400	92206600	E48
chr9	92206600	92207200	E74
chr9	92207200	92207400	E46
chr9	92207400	92207600	E74
chr9	92207600	92207800	E72
chr9	92207800	92208800	E74
chr9	92208800	92209000	E48
chr9	92209000	92209200	E44
chr9	92209200	92209400	E74
chr9	92209400	92209600	E45
chr9	92209600	92211600	E74
chr9	92211600	92211800	E44
chr9	92211800	92212400	E74
chr9	92212400	92212600	E48
chr9	92212600	92213200	E55
chr9	92213200	92213400	E25
chr9	92213400	92213800	E74
chr9	92213800	92214000	E72
chr9	92214000	92217400	E74
chr9	92217400	92217600	E48
chr9	92217600	92217800	E74
chr9	92217800	92218000	E36
chr9	92218000	92218200	E35
chr9	92218200	92218400	E29
chr9	92218400	92218800	E30
chr9	92218800	92219000	E33
chr9	92219000	92219600	E30
chr9	92219600	92219800	E33
chr9	92219800	92220000	E30
chr9	92220000	92220200	E29
chr9	92220200	92221000	E30
chr9	92221000	92221200	E51
chr9	92221200	92221400	E33
chr9	92221400	92221600	E42
chr9	92221600	92221800	E36
chr9	92221800	92222000	E55
chr9	92222000	92222200	E45
chr9	92222200	92222800	E74
chr9	92222800	92223000	E71
chr9	92223000	92223800	E74
chr9	92223800	92224000	E48
chr9	92224000	92225600	E74
chr9	92225600	92225800	E72
chr9	92225800	92226800	E74
chr9	92226800	92227000	E46
chr9	92227000	92230200	E74
chr9	92230200	92230400	E72
chr9	92230400	92230800	E74
chr9	92230800	92231000	E72
chr9	92231000	92231200	E48
chr9	92231200	92234000	E74
chr9	92234000	92234200	E72
chr9	92234200	92234400	E74
chr9	92234400	92234600	E76
chr9	92234600	92235000	E74
chr9	92235000	92235200	E78
chr9	92235200	92236000	E74
chr9	92236000	92236200	E48
chr9	92236200	92237000	E74
chr9	92237000	92237200	E46
chr9	92237200	92237400	E79
chr9	92237400	92239600	E74
chr9	92239600	92239800	E48
chr9	92239800	92240400	E74
chr9	92240400	92240600	E71
chr9	92240600	92242000	E74
chr9	92242000	92242200	E48
chr9	92242200	92243400	E74
chr9	92243400	92243800	E72
chr9	92243800	92244000	E74
chr9	92244000	92244200	E72
chr9	92244200	92244600	E74
chr9	92244600	92244800	E72
chr9	92244800	92249000	E74
chr9	92249000	92249400	E72
chr9	92249400	92249600	E74
chr9	92249600	92249800	E45
chr9	92249800	92250200	E74
chr9	92250200	92250400	E34
chr9	92250400	92250600	E38
chr9	92250600	92253200	E74
chr9	92253200	92253400	E72
chr9	92253400	92253800	E74
chr9	92253800	92254000	E72
chr9	92254000	92257800	E74
chr9	92257800	92258000	E71
chr9	92258000	92259000	E74
chr9	92259000	92259200	E72
chr9	92259200	92259600	E74
chr9	92259600	92259800	E48
chr9	92259800	92260000	E74
chr9	92260000	92260200	E72
chr9	92260200	92262000	E74
chr9	92262000	92262200	E48
chr9	92262200	92262600	E74
chr9	92262600	92262800	E72
chr9	92262800	92263000	E74
chr9	92263000	92263400	E72
chr9	92263400	92264600	E74
chr9	92264600	92264800	E48
chr9	92264800	92266800	E74
chr9	92266800	92267000	E76
chr9	92267000	92268000	E74
chr9	92268000	92268200	E48
chr9	92268200	92270600	E74
chr9	92270600	92270800	E49
chr9	92270800	92271000	E72
chr9	92271000	92271200	E46
chr9	92271200	92271400	E48
chr9	92271400	92271600	E77
chr9	92271600	92271800	E37
chr9	92271800	92272600	E55
chr9	92272600	92273000	E74
chr9	92273000	92273200	E46
chr9	92273200	92273400	E74
chr9	92273400	92273600	E78
chr9	92273600	92274800	E74
chr9	92274800	92275000	E46
chr9	92275000	92275400	E74
chr9	92275400	92275600	E48
chr9	92275600	92275800	E44
chr9	92275800	92276400	E74
chr9	92276400	92276600	E72
chr9	92276600	92277200	E74
chr9	92277200	92277400	E45
chr9	92277400	92277600	E72
chr9	92277600	92278200	E74
chr9	92278200	92278400	E77
chr9	92278400	92278600	E45
chr9	92278600	92280400	E74
chr9	92280400	92280600	E72
chr9	92280600	92280800	E74
chr9	92280800	92281600	E55
chr9	92281600	92282000	E54
chr9	92282000	92283600	E55
chr9	92283600	92283800	E53
chr9	92283800	92284600	E74
chr9	92284600	92284800	E77
chr9	92284800	92285600	E82
chr9	92285600	92285800	E5
chr9	92285800	92286000	E82
chr9	92286000	92286200	E6
chr9	92286200	92286400	E82
chr9	92286400	92287800	E74
chr9	92287800	92288000	E45
chr9	92288000	92288200	E74
chr9	92288200	92288400	E72
chr9	92288400	92289400	E74
chr9	92289400	92289600	E48
chr9	92289600	92290000	E74
chr9	92290000	92290200	E72
chr9	92290200	92293400	E74
chr9	92293400	92293600	E72
chr9	92293600	92294400	E74
chr9	92294400	92294600	E45
chr9	92294600	92295000	E74
chr9	92295000	92295800	E55
chr9	92295800	92296000	E36
chr9	92296000	92296200	E55
chr9	92296200	92298000	E74
chr9	92298000	92298200	E77
chr9	92298200	92298800	E74
chr9	92298800	92299000	E72
chr9	92299000	92299200	E74
chr9	92299200	92299400	E72
chr9	92299400	92299600	E48
chr9	92299600	92299800	E74
chr9	92299800	92300000	E46
chr9	92300000	92300400	E74
chr9	92300400	92300600	E48
chr9	92300600	92301000	E82
chr9	92301000	92301200	E16
chr9	92301200	92301400	E15
chr9	92301400	92301600	E14
chr9	92301600	92301800	E15
chr9	92301800	92302000	E16
chr9	92302000	92302200	E48
chr9	92302200	92303600	E74
chr9	92303600	92303800	E72
chr9	92303800	92305000	E74
chr9	92305000	92305200	E54
chr9	92305200	92305400	E31
chr9	92305400	92305600	E53
chr9	92305600	92305800	E35
chr9	92305800	92306400	E52
chr9	92306400	92306600	E53
chr9	92306600	92306800	E55
chr9	92306800	92307000	E53
chr9	92307000	92307200	E54
chr9	92307200	92310800	E74
chr9	92310800	92311000	E45
chr9	92311000	92312400	E74
chr9	92312400	92312800	E72
chr9	92312800	92314400	E74
chr9	92314400	92314600	E84
chr9	92314600	92314800	E52
chr9	92314800	92315000	E35
chr9	92315000	92315200	E59
chr9	92315200	92315400	E42
chr9	92315400	92315600	E58
chr9	92315600	92315800	E43
chr9	92315800	92316000	E51
chr9	92316000	92316200	E85
chr9	92316200	92316400	E28
chr9	92316400	92316600	E51
chr9	92316600	92317000	E28
chr9	92317000	92317200	E26
chr9	92317200	92318200	E24
chr9	92318200	92318400	E23
chr9	92318400	92318600	E24
chr9	92318600	92318800	E27
chr9	92318800	92319600	E23
chr9	92319600	92319800	E27
chr9	92319800	92320000	E23
chr9	92320000	92320200	E25
chr9	92320200	92320400	E31
chr9	92320400	92320600	E23
chr9	92320600	92320800	E32
chr9	92320800	92321000	E27
chr9	92321000	92321200	E23
chr9	92321200	92321400	E27
chr9	92321400	92321600	E24
chr9	92321600	92321800	E30
chr9	92321800	92322200	E27
chr9	92322200	92322400	E33
chr9	92322400	92322800	E38
chr9	92322800	92323400	E82
chr9	92323400	92323600	E44
chr9	92323600	92324000	E48
chr9	92324000	92324600	E74
chr9	92324600	92324800	E48
chr9	92324800	92325000	E74
chr9	92325000	92325200	E71
chr9	92325200	92325400	E55
chr9	92325400	92325600	E54
chr9	92325600	92325800	E52
chr9	92325800	92326200	E53
chr9	92326200	92326600	E54
chr9	92326600	92327600	E55
chr9	92327600	92327800	E54
chr9	92327800	92328200	E55
chr9	92328200	92328400	E54
chr9	92328400	92328800	E55
chr9	92328800	92329000	E38
chr9	92329000	92329200	E45
chr9	92329200	92330400	E74
chr9	92330400	92330600	E25
chr9	92330600	92330800	E23
chr9	92330800	92331000	E54
chr9	92331000	92331200	E35
chr9	92331200	92331600	E37
chr9	92331600	92331800	E55
chr9	92331800	92332200	E36
chr9	92332200	92332400	E48
chr9	92332400	92333200	E55
chr9	92333200	92333400	E71
chr9	92333400	92333800	E55
chr9	92333800	92334200	E74
chr9	92334200	92334400	E45
chr9	92334400	92335400	E74
chr9	92335400	92335800	E55
chr9	92335800	92336000	E36
chr9	92336000	92336600	E55
chr9	92336600	92336800	E48
chr9	92336800	92339800	E74
chr9	92339800	92340000	E36
chr9	92340000	92340200	E48
chr9	92340200	92340400	E55
chr9	92340400	92340600	E37
chr9	92340600	92342000	E74
chr9	92342000	92342200	E72
chr9	92342200	92442800	E73
chr9	92442800	92443400	E74
chr9	92443400	92443800	E53
chr9	92443800	92444000	E36
chr9	92444000	92444400	E35
chr9	92444400	92445200	E42
chr9	92445200	92445400	E52
chr9	92445400	92445600	E42
chr9	92445600	92446000	E35
chr9	92446000	92446600	E52
chr9	92446600	92446800	E53
chr9	92446800	92447000	E35
chr9	92447000	92447200	E37
chr9	92447200	92448800	E74
chr9	92448800	92449000	E46
chr9	92449000	92449800	E74
chr9	92449800	92450000	E72
chr9	92450000	92450200	E45
chr9	92450200	92450400	E48
chr9	92450400	92450600	E55
chr9	92450600	92450800	E36
chr9	92450800	92451800	E55
chr9	92451800	92452000	E37
chr9	92452000	92452200	E53
chr9	92452200	92452800	E55
chr9	92452800	92453000	E48
chr9	92453000	92453800	E74
chr9	92453800	92454000	E46
chr9	92454000	92454200	E48
chr9	92454200	92454800	E74
chr9	92454800	92455000	E72
chr9	92455000	92455800	E74
chr9	92455800	92456000	E45
chr9	92456000	92456200	E74
chr9	92456200	92456400	E44
chr9	92456400	92458800	E74
chr9	92458800	92459000	E45
chr9	92459000	92459400	E74
chr9	92459400	92459600	E71
chr9	92459600	92460000	E55
chr9	92460000	92460200	E46
chr9	92460200	92461200	E74
chr9	92461200	92461400	E72
chr9	92461400	92463000	E74
chr9	92463000	92463600	E55
chr9	92463600	92464000	E53
chr9	92464000	92464800	E55
chr9	92464800	92466200	E74
chr9	92466200	92466400	E48
chr9	92466400	92467600	E74
chr9	92467600	92467800	E48
chr9	92467800	92468400	E74
chr9	92468400	92468600	E71
chr9	92468600	92468800	E74
chr9	92468800	92469000	E84
chr9	92469000	92469200	E13
chr9	92469200	92469600	E82
chr9	92469600	92469800	E16
chr9	92469800	92470000	E82
chr9	92470000	92470200	E38
chr9	92470200	92470400	E55
chr9	92470400	92470600	E74
chr9	92470600	92470800	E38
chr9	92470800	92471000	E48
chr9	92471000	92471200	E46
chr9	92471200	92472000	E74
chr9	92472000	92472200	E54
chr9	92472200	92472400	E55
chr9	92472400	92472600	E54
chr9	92472600	92472800	E55
chr9	92472800	92473000	E48
chr9	92473000	92473400	E74
chr9	92473400	92473600	E48
chr9	92473600	92474200	E74
chr9	92474200	92474400	E72
chr9	92474400	92476200	E74
chr9	92476200	92476400	E45
chr9	92476400	92476600	E72
chr9	92476600	92477000	E74
chr9	92477000	92477200	E44
chr9	92477200	92478400	E74
chr9	92478400	92478600	E48
chr9	92478600	92479200	E74
chr9	92479200	92479400	E71
chr9	92479400	92480400	E74
chr9	92480400	92480600	E44
chr9	92480600	92481000	E74
chr9	92481000	92481200	E77
chr9	92481200	92482800	E74
chr9	92482800	92483200	E55
chr9	92483200	92483400	E54
chr9	92483400	92483600	E55
chr9	92483600	92483800	E35
chr9	92483800	92484000	E38
chr9	92484000	92484200	E48
chr9	92484200	92487200	E74
chr9	92487200	92487400	E72
chr9	92487400	92487600	E48
chr9	92487600	92487800	E74
chr9	92487800	92488000	E45
chr9	92488000	92489200	E74
chr9	92489200	92489400	E6
chr9	92489400	92489800	E7
chr9	92489800	92490200	E82
chr9	92490200	92492200	E74
chr9	92492200	92492400	E46
chr9	92492400	92492600	E74
chr9	92492600	92492800	E46
chr9	92492800	92493000	E72
chr9	92493000	92494400	E74
chr9	92494400	92494600	E76
chr9	92494600	92494800	E74
chr9	92494800	92495000	E46
chr9	92495000	92499200	E74
chr9	92499200	92499400	E48
chr9	92499400	92500000	E74
chr9	92500000	92500200	E72
chr9	92500200	92500800	E74
chr9	92500800	92501000	E48
chr9	92501000	92501400	E74
chr9	92501400	92501600	E46
chr9	92501600	92502200	E74
chr9	92502200	92502400	E72
chr9	92502400	92502800	E74
chr9	92502800	92503000	E72
chr9	92503000	92505000	E74
chr9	92505000	92505200	E72
chr9	92505200	92508400	E74
chr9	92508400	92508600	E46
chr9	92508600	92510400	E74
chr9	92510400	92510600	E44
chr9	92510600	92511200	E74
chr9	92511200	92511400	E46
chr9	92511400	92512000	E74
chr9	92512000	92512200	E77
chr9	92512200	92512600	E82
chr9	92512600	92512800	E44
chr9	92512800	92513000	E72
chr9	92513000	92514400	E74
chr9	92514400	92514600	E44
chr9	92514600	92515000	E74
chr9	92515000	92515200	E48
chr9	92515200	92515600	E74
chr9	92515600	92515800	E37
chr9	92515800	92516000	E38
chr9	92516000	92516200	E59
chr9	92516200	92516400	E42
chr9	92516400	92516800	E59
chr9	92516800	92517000	E60
chr9	92517000	92517400	E64
chr9	92517400	92517600	E61
chr9	92517600	92518000	E60
chr9	92518000	92518200	E22
chr9	92518200	92518400	E13
chr9	92518400	92518600	E82
chr9	92518600	92518800	E74
chr9	92518800	92519000	E48
chr9	92519000	92519800	E74
chr9	92519800	92520000	E45
chr9	92520000	92520400	E74
chr9	92520400	92520600	E72
chr9	92520600	92521800	E74
chr9	92521800	92522000	E48
chr9	92522000	92522200	E74
chr9	92522200	92522400	E44
chr9	92522400	92524200	E74
chr9	92524200	92524400	E48
chr9	92524400	92524600	E46
chr9	92524600	92524800	E72
chr9	92524800	92525000	E46
chr9	92525000	92525400	E74
chr9	92525400	92525600	E76
chr9	92525600	92526400	E74
chr9	92526400	92526600	E72
chr9	92526600	92527800	E74
chr9	92527800	92528000	E82
chr9	92528000	92528200	E13
chr9	92528200	92528600	E82
chr9	92528600	92680400	E73
chr9	92680400	92680600	E72
chr9	92680600	92680800	E46
chr9	92680800	92681000	E74
chr9	92681000	92681200	E55
chr9	92681200	92681600	E54
chr9	92681600	92682800	E74
chr9	92682800	92683200	E45
chr9	92683200	92686400	E74
chr9	92686400	92686600	E46
chr9	92686600	92686800	E74
chr9	92686800	92687000	E72
chr9	92687000	92691800	E73
chr9	92691800	92692000	E47
chr9	92692000	92698000	E73
chr9	92698000	92698200	E72
chr9	92698200	92698400	E74
chr9	92698400	92698600	E72
chr9	92698600	92698800	E71
chr9	92698800	92700800	E74
chr9	92700800	92701000	E79
chr9	92701000	92703200	E74
chr9	92703200	92703400	E44
chr9	92703400	92703600	E45
chr9	92703600	92707800	E74
chr9	92707800	92708000	E48
chr9	92708000	92708600	E74
chr9	92708600	92708800	E71
chr9	92708800	92709000	E74
chr9	92709000	92709200	E48
chr9	92709200	92710600	E74
chr9	92710600	92710800	E54
chr9	92710800	92711000	E53
chr9	92711000	92711200	E54
chr9	92711200	92712800	E74
chr9	92712800	92713400	E84
chr9	92713400	92713800	E55
chr9	92713800	92714400	E54
chr9	92714400	92714800	E23
chr9	92714800	92715200	E84
chr9	92715200	92715400	E53
chr9	92715400	92715600	E54
chr9	92715600	92716400	E84
chr9	92716400	92717200	E74
chr9	92717200	92717400	E48
chr9	92717400	92718000	E74
chr9	92718000	92718200	E71
chr9	92718200	92718600	E55
chr9	92718600	92718800	E54
chr9	92718800	92719000	E55
chr9	92719000	92719400	E54
chr9	92719400	92719600	E74
chr9	92719600	92719800	E72
chr9	92719800	92721000	E74
chr9	92721000	92721200	E72
chr9	92721200	92721600	E74
chr9	92721600	92721800	E72
chr9	92721800	92723400	E74
chr9	92723400	92723600	E48
chr9	92723600	92723800	E38
chr9	92723800	92724000	E55
chr9	92724000	92724200	E54
chr9	92724200	92724400	E53
chr9	92724400	92724600	E54
chr9	92724600	92724800	E55
chr9	92724800	92725000	E37
chr9	92725000	92725200	E55
chr9	92725200	92726600	E74
chr9	92726600	92726800	E48
chr9	92726800	92730600	E74
chr9	92730600	92730800	E25
chr9	92730800	92731800	E84
chr9	92731800	92732000	E54
chr9	92732000	92732600	E55
chr9	92732600	92732800	E74
chr9	92732800	92733000	E55
chr9	92733000	92734600	E74
chr9	92734600	92734800	E72
chr9	92734800	92737200	E74
chr9	92737200	92737800	E84
chr9	92737800	92738000	E54
chr9	92738000	92738200	E84
chr9	92738200	92740000	E74
chr9	92740000	92740200	E46
chr9	92740200	92740800	E74
chr9	92740800	92741000	E48
chr9	92741000	92741200	E37
chr9	92741200	92741400	E38
chr9	92741400	92741600	E48
chr9	92741600	92743600	E74
chr9	92743600	92743800	E48
chr9	92743800	92744000	E77
chr9	92744000	92744600	E74
chr9	92744600	92744800	E48
chr9	92744800	92745000	E55
chr9	92745000	92745200	E54
chr9	92745200	92745400	E55
chr9	92745400	92745600	E37
chr9	92745600	92745800	E53
chr9	92745800	92746000	E55
chr9	92746000	92746200	E54
chr9	92746200	92746400	E37
chr9	92746400	92746600	E55
chr9	92746600	92746800	E53
chr9	92746800	92747000	E54
chr9	92747000	92747200	E55
chr9	92747200	92747800	E54
chr9	92747800	92748400	E55
chr9	92748400	92748600	E48
chr9	92748600	92751400	E74
chr9	92751400	92751600	E72
chr9	92751600	92751800	E71
chr9	92751800	92752800	E74
chr9	92752800	92753000	E72
chr9	92753000	92754800	E74
chr9	92754800	92755000	E45
chr9	92755000	92756200	E74
chr9	92756200	92756400	E75
chr9	92756400	92757000	E74
chr9	92757000	92757200	E46
chr9	92757200	92758000	E74
chr9	92758000	92758200	E48
chr9	92758200	92759400	E74
chr9	92759400	92759600	E13
chr9	92759600	92759800	E45
chr9	92759800	92760000	E72
chr9	92760000	92761200	E74
chr9	92761200	92761400	E12
chr9	92761400	92761600	E63
chr9	92761600	92761800	E64
chr9	92761800	92762600	E85
chr9	92762600	92762800	E43
chr9	92762800	92763000	E7
chr9	92763000	92763200	E82
chr9	92763200	92763800	E74
chr9	92763800	92764000	E72
chr9	92764000	92764400	E74
chr9	92764400	92764600	E55
chr9	92764600	92764800	E53
chr9	92764800	92765400	E55
chr9	92765400	92766800	E74
chr9	92766800	92767000	E48
chr9	92767000	92770400	E74
chr9	92770400	92770800	E25
chr9	92770800	92773800	E74
chr9	92773800	92774000	E72
chr9	92774000	92778000	E74
chr9	92778000	92778200	E46
chr9	92778200	92778600	E74
chr9	92778600	92778800	E71
chr9	92778800	92780400	E74
chr9	92780400	92780600	E48
chr9	92780600	92785200	E74
chr9	92785200	92785400	E48
chr9	92785400	92785600	E55
chr9	92785600	92785800	E77
chr9	92785800	92786000	E55
chr9	92786000	92786400	E53
chr9	92786400	92786800	E37
chr9	92786800	92787000	E53
chr9	92787000	92787200	E42
chr9	92787200	92787400	E36
chr9	92787400	92787600	E38
chr9	92787600	92787800	E36
chr9	92787800	92788000	E54
chr9	92788000	92788600	E55
chr9	92788600	92788800	E13
chr9	92788800	92790600	E74
chr9	92790600	92790800	E48
chr9	92790800	92791400	E74
chr9	92791400	92791600	E45
chr9	92791600	92794600	E74
chr9	92794600	92794800	E46
chr9	92794800	92795000	E74
chr9	92795000	92795200	E44
chr9	92795200	92796200	E74
chr9	92796200	92796400	E71
chr9	92796400	92800000	E74
chr9	92800000	92800200	E46
chr9	92800200	92801400	E74
chr9	92801400	92805800	E73
chr9	92805800	92807000	E74
chr9	92807000	92807200	E72
chr9	92807200	92807600	E74
chr9	92807600	92808000	E72
chr9	92808000	92808600	E74
chr9	92808600	92808800	E45
chr9	92808800	92813000	E74
chr9	92813000	92813200	E25
chr9	92813200	92814600	E74
chr9	92814600	92815400	E82
chr9	92815400	92815600	E44
chr9	92815600	92824200	E74
chr9	92824200	92824400	E71
chr9	92824400	92826000	E74
chr9	92826000	92826200	E78
chr9	92826200	92827800	E74
chr9	92827800	92828000	E47
chr9	92828000	92833400	E73
chr9	92833400	92833600	E71
chr9	92833600	92839600	E74
chr9	92839600	92839800	E72
chr9	92839800	92843200	E74
chr9	92843200	92843400	E48
chr9	92843400	92845200	E74
chr9	92845200	92845400	E13
chr9	92845400	92848200	E74
chr9	92848200	92848400	E49
chr9	92848400	92848600	E72
chr9	92848600	92849800	E74
chr9	92849800	92850000	E45
chr9	92850000	92851200	E74
chr9	92851200	92851400	E72
chr9	92851400	92852600	E74
chr9	92852600	92852800	E72
chr9	92852800	92853000	E80
chr9	92853000	92858200	E74
chr9	92858200	92858400	E45
chr9	92858400	92862400	E74
chr9	92862400	92862600	E72
chr9	92862600	92863000	E74
chr9	92863000	92863200	E71
chr9	92863200	92863800	E74
chr9	92863800	92864000	E45
chr9	92864000	92864600	E55
chr9	92864600	92864800	E13
chr9	92864800	92865000	E38
chr9	92865000	92865200	E55
chr9	92865200	92865400	E37
chr9	92865400	92865600	E45
chr9	92865600	92866000	E74
chr9	92866000	92866200	E71
chr9	92866200	92866400	E46
chr9	92866400	92869600	E74
chr9	92869600	92869800	E48
chr9	92869800	92870000	E74
chr9	92870000	92870200	E48
chr9	92870200	92871600	E74
chr9	92871600	92871800	E72
chr9	92871800	92872200	E74
chr9	92872200	92872400	E46
chr9	92872400	92878800	E74
chr9	92878800	92879000	E75
chr9	92879000	92879200	E74
chr9	92879200	92879400	E72
chr9	92879400	92881200	E74
chr9	92881200	92881400	E46
chr9	92881400	92884400	E74
chr9	92884400	92884600	E25
chr9	92884600	92885400	E74
chr9	92885400	92885600	E46
chr9	92885600	92889800	E74
chr9	92889800	92890000	E72
chr9	92890000	92892600	E74
chr9	92892600	92892800	E45
chr9	92892800	92893400	E74
chr9	92893400	92893600	E71
chr9	92893600	92896400	E74
chr9	92896400	92896600	E49
chr9	92896600	92903600	E74
chr9	92903600	92903800	E49
chr9	92903800	92904400	E74
chr9	92904400	92904800	E84
chr9	92904800	92905000	E38
chr9	92905000	92905200	E7
chr9	92905200	92905400	E44
chr9	92905400	92905600	E74
chr9	92905600	92905800	E71
chr9	92905800	92906000	E46
chr9	92906000	92908600	E74
chr9	92908600	92908800	E81
chr9	92908800	92909400	E74
chr9	92909400	92909600	E72
chr9	92909600	92911200	E74
chr9	92911200	92911400	E72
chr9	92911400	92920400	E73
chr9	92920400	92920600	E72
chr9	92920600	92921000	E74
chr9	92921000	92921200	E48
chr9	92921200	92921400	E72
chr9	92921400	92924000	E74
chr9	92924000	92924200	E37
chr9	92924200	92924400	E81
chr9	92924400	92924600	E74
chr9	92924600	92924800	E49
chr9	92924800	92925200	E37
chr9	92925200	92925400	E36
chr9	92925400	92925600	E37
chr9	92925600	92925800	E74
chr9	92925800	92926000	E72
chr9	92926000	92926400	E74
chr9	92926400	92926600	E72
chr9	92926600	92927000	E74
chr9	92927000	92927200	E46
chr9	92927200	92928400	E74
chr9	92928400	92928600	E72
chr9	92928600	92929200	E74
chr9	92929200	92929400	E72
chr9	92929400	92929600	E81
chr9	92929600	92930200	E74
chr9	92930200	92930400	E72
chr9	92930400	92933200	E74
chr9	92933200	92933400	E72
chr9	92933400	92934600	E74
chr9	92934600	92934800	E45
chr9	92934800	92936000	E74
chr9	92936000	92936200	E45
chr9	92936200	92936600	E74
chr9	92936600	92936800	E71
chr9	92936800	92937000	E72
chr9	92937000	92938200	E74
chr9	92938200	92938400	E48
chr9	92938400	92939200	E74
chr9	92939200	92939400	E45
chr9	92939400	92939600	E74
chr9	92939600	92939800	E48
chr9	92939800	92940800	E74
chr9	92940800	92941000	E13
chr9	92941000	92941200	E55
chr9	92941200	92941400	E37
chr9	92941400	92941800	E55
chr9	92941800	92942000	E54
chr9	92942000	92943000	E74
chr9	92943000	92943200	E72
chr9	92943200	92943400	E48
chr9	92943400	92944000	E74
chr9	92944000	92944200	E45
chr9	92944200	92945400	E74
chr9	92945400	92945600	E71
chr9	92945600	92947600	E74
chr9	92947600	92947800	E25
chr9	92947800	92949000	E74
chr9	92949000	92949200	E55
chr9	92949200	92949400	E74
chr9	92949400	92949600	E55
chr9	92949600	92949800	E36
chr9	92949800	92950000	E55
chr9	92950000	92950400	E54
chr9	92950400	92950600	E36
chr9	92950600	92951000	E52
chr9	92951000	92951200	E42
chr9	92951200	92951400	E43
chr9	92951400	92951600	E51
chr9	92951600	92951800	E40
chr9	92951800	92952000	E42
chr9	92952000	92952200	E59
chr9	92952200	92952400	E42
chr9	92952400	92952600	E35
chr9	92952600	92952800	E54
chr9	92952800	92953000	E55
chr9	92953000	92953200	E38
chr9	92953200	92953400	E82
chr9	92953400	92953600	E13
chr9	92953600	92954000	E82
chr9	92954000	92954200	E38
chr9	92954200	92954400	E55
chr9	92954400	92954600	E38
chr9	92954600	92954800	E36
chr9	92954800	92955200	E35
chr9	92955200	92955400	E37
chr9	92955400	92955600	E55
chr9	92955600	92955800	E34
chr9	92955800	92956000	E48
chr9	92956000	92956800	E74
chr9	92956800	92957000	E72
chr9	92957000	92957600	E74
chr9	92957600	92957800	E46
chr9	92957800	92958200	E74
chr9	92958200	92958400	E72
chr9	92958400	92959800	E74
chr9	92959800	92960000	E45
chr9	92960000	92960800	E74
chr9	92960800	92961000	E72
chr9	92961000	92961200	E74
chr9	92961200	92961400	E72
chr9	92961400	92964200	E74
chr9	92964200	92964400	E80
chr9	92964400	92964600	E74
chr9	92964600	92964800	E46
chr9	92964800	92965000	E74
chr9	92965000	92965200	E55
chr9	92965200	92965400	E37
chr9	92965400	92966200	E55
chr9	92966200	92966400	E54
chr9	92966400	92966600	E55
chr9	92966600	92966800	E54
chr9	92966800	92967400	E55
chr9	92967400	92967800	E48
chr9	92967800	92968000	E45
chr9	92968000	92968600	E74
chr9	92968600	92968800	E45
chr9	92968800	92969400	E74
chr9	92969400	92969600	E46
chr9	92969600	92969800	E37
chr9	92969800	92970200	E55
chr9	92970200	92970400	E36
chr9	92970400	92972800	E74
chr9	92972800	92973000	E72
chr9	92973000	92974000	E74
chr9	92974000	92974600	E55
chr9	92974600	92974800	E53
chr9	92974800	92975000	E55
chr9	92975000	92975200	E53
chr9	92975200	92975600	E35
chr9	92975600	92975800	E34
chr9	92975800	92976000	E36
chr9	92976000	92976200	E37
chr9	92976200	92976400	E55
chr9	92976400	92976600	E48
chr9	92976600	92976800	E74
chr9	92976800	92977000	E72
chr9	92977000	92977600	E74
chr9	92977600	92977800	E48
chr9	92977800	92978200	E74
chr9	92978200	92978400	E46
chr9	92978400	92980000	E74
chr9	92980000	92980200	E48
chr9	92980200	92981600	E74
chr9	92981600	92981800	E72
chr9	92981800	92982000	E45
chr9	92982000	92987400	E74
chr9	92987400	92987800	E48
chr9	92987800	92989000	E74
chr9	92989000	92989200	E44
chr9	92989200	92989400	E15
chr9	92989400	92989800	E82
chr9	92989800	92992000	E74
chr9	92992000	92992400	E72
chr9	92992400	92992800	E74
chr9	92992800	92993000	E71
chr9	92993000	92993200	E72
chr9	92993200	92995600	E74
chr9	92995600	92995800	E71
chr9	92995800	92997000	E74
chr9	92997000	92997200	E46
chr9	92997200	92997400	E48
chr9	92997400	92999200	E74
chr9	92999200	92999400	E48
chr9	92999400	93000000	E74
chr9	93000000	93000200	E72
chr9	93000200	93002000	E74
chr9	93002000	93002200	E45
chr9	93002200	93002400	E72
chr9	93002400	93003400	E74
chr9	93003400	93003600	E81
chr9	93003600	93007400	E74
chr9	93007400	93007600	E44
chr9	93007600	93008600	E74
chr9	93008600	93008800	E79
chr9	93008800	93009000	E74
chr9	93009000	93009200	E46
chr9	93009200	93009800	E74
chr9	93009800	93010200	E48
chr9	93010200	93010600	E82
chr9	93010600	93011000	E25
chr9	93011000	93012600	E74
chr9	93012600	93012800	E75
chr9	93012800	93013000	E74
chr9	93013000	93013200	E76
chr9	93013200	93013400	E45
chr9	93013400	93015400	E74
chr9	93015400	93015600	E46
chr9	93015600	93020400	E74
chr9	93020400	93020600	E46
chr9	93020600	93020800	E74
chr9	93020800	93021000	E45
chr9	93021000	93021200	E38
chr9	93021200	93021600	E35
chr9	93021600	93021800	E36
chr9	93021800	93022000	E35
chr9	93022000	93022200	E54
chr9	93022200	93022400	E55
chr9	93022400	93022600	E35
chr9	93022600	93023000	E53
chr9	93023000	93023200	E37
chr9	93023200	93023600	E55
chr9	93023600	93024200	E74
chr9	93024200	93024400	E77
chr9	93024400	93024600	E49
chr9	93024600	93027200	E74
chr9	93027200	93027400	E46
chr9	93027400	93027600	E71
chr9	93027600	93030000	E74
chr9	93030000	93030200	E72
chr9	93030200	93030400	E74
chr9	93030400	93030600	E79
chr9	93030600	93031200	E74
chr9	93031200	93031400	E45
chr9	93031400	93033800	E74
chr9	93033800	93034000	E72
chr9	93034000	93037000	E74
chr9	93037000	93037200	E48
chr9	93037200	93037800	E74
chr9	93037800	93038000	E48
chr9	93038000	93038800	E74
chr9	93038800	93039000	E37
chr9	93039000	93039400	E48
chr9	93039400	93042600	E74
chr9	93042600	93042800	E78
chr9	93042800	93047200	E74
chr9	93047200	93047400	E72
chr9	93047400	93049200	E74
chr9	93049200	93049400	E12
chr9	93049400	93049600	E11
chr9	93049600	93049800	E18
chr9	93049800	93050000	E3
chr9	93050000	93050200	E64
chr9	93050200	93050400	E65
chr9	93050400	93050600	E62
chr9	93050600	93050800	E16
chr9	93050800	93051200	E82
chr9	93051200	93053200	E74
chr9	93053200	93053600	E82
chr9	93053600	93053800	E40
chr9	93053800	93054000	E38
chr9	93054000	93054200	E48
chr9	93054200	93054600	E74
chr9	93054600	93054800	E45
chr9	93054800	93055200	E74
chr9	93055200	93055400	E45
chr9	93055400	93055600	E74
chr9	93055600	93055800	E46
chr9	93055800	93060600	E74
chr9	93060600	93060800	E72
chr9	93060800	93061400	E74
chr9	93061400	93061800	E48
chr9	93061800	93062800	E74
chr9	93062800	93063200	E72
chr9	93063200	93063400	E74
chr9	93063400	93063600	E72
chr9	93063600	93063800	E49
chr9	93063800	93064000	E72
chr9	93064000	93069800	E74
chr9	93069800	93070000	E46
chr9	93070000	93070200	E74
chr9	93070200	93070400	E48
chr9	93070400	93071200	E74
chr9	93071200	93071400	E46
chr9	93071400	93073400	E74
chr9	93073400	93073600	E46
chr9	93073600	93073800	E74
chr9	93073800	93074000	E46
chr9	93074000	93077000	E74
chr9	93077000	93077200	E72
chr9	93077200	93078200	E74
chr9	93078200	93078400	E77
chr9	93078400	93079400	E74
chr9	93079400	93079600	E45
chr9	93079600	93080600	E74
chr9	93080600	93080800	E55
chr9	93080800	93081000	E34
chr9	93081000	93081200	E37
chr9	93081200	93081400	E82
chr9	93081400	93081600	E38
chr9	93081600	93084000	E74
chr9	93084000	93084200	E72
chr9	93084200	93084600	E74
chr9	93084600	93084800	E46
chr9	93084800	93085600	E74
chr9	93085600	93085800	E72
chr9	93085800	93086000	E46
chr9	93086000	93086200	E49
chr9	93086200	93086400	E74
chr9	93086400	93086600	E76
chr9	93086600	93087200	E74
chr9	93087200	93087400	E72
chr9	93087400	93087600	E74
chr9	93087600	93087800	E48
chr9	93087800	93088800	E74
chr9	93088800	93089000	E48
chr9	93089000	93090000	E74
chr9	93090000	93090200	E48
chr9	93090200	93090800	E74
chr9	93090800	93091000	E72
chr9	93091000	93091200	E46
chr9	93091200	93091600	E74
chr9	93091600	93091800	E72
chr9	93091800	93094600	E74
chr9	93094600	93094800	E80
chr9	93094800	93095000	E74
chr9	93095000	93095200	E72
chr9	93095200	93097000	E74
chr9	93097000	93097200	E25
chr9	93097200	93099400	E74
chr9	93099400	93099600	E48
chr9	93099600	93101400	E74
chr9	93101400	93101600	E72
chr9	93101600	93102400	E74
chr9	93102400	93102600	E72
chr9	93102600	93102800	E74
chr9	93102800	93103000	E45
chr9	93103000	93105600	E74
chr9	93105600	93105800	E78
chr9	93105800	93107200	E74
chr9	93107200	93107400	E13
chr9	93107400	93113400	E74
chr9	93113400	93113600	E37
chr9	93113600	93117000	E74
chr9	93117000	93117200	E25
chr9	93117200	93117600	E82
chr9	93117600	93120600	E74
chr9	93120600	93120800	E25
chr9	93120800	93122200	E74
chr9	93122200	93122400	E80
chr9	93122400	93122600	E72
chr9	93122600	93123800	E74
chr9	93123800	93124000	E48
chr9	93124000	93125400	E74
chr9	93125400	93125600	E45
chr9	93125600	93126200	E74
chr9	93126200	93126400	E72
chr9	93126400	93131400	E74
chr9	93131400	93131600	E72
chr9	93131600	93134400	E74
chr9	93134400	93134600	E72
chr9	93134600	93135200	E74
chr9	93135200	93135400	E46
chr9	93135400	93137200	E74
chr9	93137200	93137400	E72
chr9	93137400	93143600	E74
chr9	93143600	93143800	E72
chr9	93143800	93146600	E74
chr9	93146600	93146800	E72
chr9	93146800	93147200	E74
chr9	93147200	93147400	E78
chr9	93147400	93149000	E74
chr9	93149000	93149200	E72
chr9	93149200	93150600	E74
chr9	93150600	93150800	E48
chr9	93150800	93152200	E82
chr9	93152200	93152800	E74
chr9	93152800	93153000	E72
chr9	93153000	93153600	E74
chr9	93153600	93153800	E72
chr9	93153800	93154800	E74
chr9	93154800	93155000	E45
chr9	93155000	93155200	E48
chr9	93155200	93156000	E82
chr9	93156000	93156400	E7
chr9	93156400	93156600	E82
chr9	93156600	93156800	E7
chr9	93156800	93157000	E82
chr9	93157000	93157200	E7
chr9	93157200	93158200	E82
chr9	93158200	93158400	E77
chr9	93158400	93158600	E80
chr9	93158600	93159200	E74
chr9	93159200	93159400	E46
chr9	93159400	93162800	E74
chr9	93162800	93163000	E72
chr9	93163000	93165000	E74
chr9	93165000	93165200	E72
chr9	93165200	93165400	E46
chr9	93165400	93165600	E74
chr9	93165600	93165800	E72
chr9	93165800	93166600	E74
chr9	93166600	93166800	E72
chr9	93166800	93167000	E46
chr9	93167000	93167200	E74
chr9	93167200	93167400	E72
chr9	93167400	93167600	E45
chr9	93167600	93168200	E74
chr9	93168200	93168400	E44
chr9	93168400	93171800	E74
chr9	93171800	93172000	E77
chr9	93172000	93172400	E74
chr9	93172400	93172600	E48
chr9	93172600	93173200	E74
chr9	93173200	93173400	E46
chr9	93173400	93173600	E72
chr9	93173600	93175800	E74
chr9	93175800	93176000	E47
chr9	93176000	93180600	E74
chr9	93180600	93180800	E45
chr9	93180800	93181200	E74
chr9	93181200	93181400	E45
chr9	93181400	93181600	E72
chr9	93181600	93182000	E74
chr9	93182000	93182200	E48
chr9	93182200	93185800	E74
chr9	93185800	93186000	E38
chr9	93186000	93186200	E82
chr9	93186200	93186400	E6
chr9	93186400	93186600	E56
chr9	93186600	93186800	E16
chr9	93186800	93187600	E82
chr9	93187600	93187800	E48
chr9	93187800	93188400	E74
chr9	93188400	93188600	E46
chr9	93188600	93188800	E74
chr9	93188800	93189000	E75
chr9	93189000	93189800	E74
chr9	93189800	93190000	E48
chr9	93190000	93190200	E45
chr9	93190200	93191600	E74
chr9	93191600	93191800	E48
chr9	93191800	93194600	E74
chr9	93194600	93194800	E25
chr9	93194800	93195000	E74
chr9	93195000	93195200	E48
chr9	93195200	93195800	E74
chr9	93195800	93196200	E79
chr9	93196200	93196400	E45
chr9	93196400	93202400	E74
chr9	93202400	93202600	E72
chr9	93202600	93203600	E74
chr9	93203600	93204000	E82
chr9	93204000	93204200	E6
chr9	93204200	93204400	E7
chr9	93204400	93204600	E44
chr9	93204600	93205000	E6
chr9	93205000	93205200	E82
chr9	93205200	93208600	E74
chr9	93208600	93208800	E45
chr9	93208800	93209200	E74
chr9	93209200	93209400	E82
chr9	93209400	93209800	E48
chr9	93209800	93210000	E72
chr9	93210000	93210400	E74
chr9	93210400	93210600	E48
chr9	93210600	93210800	E45
chr9	93210800	93215200	E74
chr9	93215200	93215400	E72
chr9	93215400	93216400	E74
chr9	93216400	93216600	E45
chr9	93216600	93216800	E82
chr9	93216800	93217000	E38
chr9	93217000	93217400	E82
chr9	93217400	93217600	E13
chr9	93217600	93217800	E40
chr9	93217800	93218000	E44
chr9	93218000	93218200	E50
chr9	93218200	93218400	E7
chr9	93218400	93219000	E82
chr9	93219000	93219200	E7
chr9	93219200	93219400	E6
chr9	93219400	93220000	E82
chr9	93220000	93220200	E13
chr9	93220200	93220600	E40
chr9	93220600	93220800	E34
chr9	93220800	93221000	E59
chr9	93221000	93222000	E63
chr9	93222000	93222200	E64
chr9	93222200	93222600	E63
chr9	93222600	93222800	E61
chr9	93222800	93223000	E59
chr9	93223000	93223200	E57
chr9	93223200	93223400	E15
chr9	93223400	93224000	E38
chr9	93224000	93224200	E48
chr9	93224200	93224800	E74
chr9	93224800	93225000	E75
chr9	93225000	93226600	E74
chr9	93226600	93226800	E36
chr9	93226800	93227200	E57
chr9	93227200	93227400	E38
chr9	93227400	93227600	E34
chr9	93227600	93227800	E36
chr9	93227800	93228000	E55
chr9	93228000	93228800	E74
chr9	93228800	93229000	E55
chr9	93229000	93229200	E71
chr9	93229200	93229600	E55
chr9	93229600	93229800	E37
chr9	93229800	93230200	E48
chr9	93230200	93230400	E55
chr9	93230400	93230600	E36
chr9	93230600	93230800	E34
chr9	93230800	93231000	E56
chr9	93231000	93231200	E53
chr9	93231200	93231400	E36
chr9	93231400	93231600	E35
chr9	93231600	93231800	E38
chr9	93231800	93232000	E37
chr9	93232000	93233600	E74
chr9	93233600	93234000	E45
chr9	93234000	93234400	E74
chr9	93234400	93234800	E72
chr9	93234800	93235600	E74
chr9	93235600	93235800	E49
chr9	93235800	93236000	E48
chr9	93236000	93236200	E79
chr9	93236200	93236400	E74
chr9	93236400	93236600	E37
chr9	93236600	93237000	E84
chr9	93237000	93237200	E16
chr9	93237200	93238400	E82
chr9	93238400	93238800	E7
chr9	93238800	93239000	E82
chr9	93239000	93239200	E48
chr9	93239200	93241400	E74
chr9	93241400	93241600	E45
chr9	93241600	93242600	E74
chr9	93242600	93242800	E44
chr9	93242800	93243000	E46
chr9	93243000	93243200	E71
chr9	93243200	93243400	E74
chr9	93243400	93243600	E25
chr9	93243600	93243800	E16
chr9	93243800	93244000	E48
chr9	93244000	93247000	E74
chr9	93247000	93247200	E49
chr9	93247200	93248200	E74
chr9	93248200	93248400	E48
chr9	93248400	93248800	E74
chr9	93248800	93249000	E76
chr9	93249000	93251200	E74
chr9	93251200	93251400	E72
chr9	93251400	93251800	E74
chr9	93251800	93252000	E44
chr9	93252000	93252200	E74
chr9	93252200	93252400	E46
chr9	93252400	93253200	E74
chr9	93253200	93253400	E46
chr9	93253400	93253600	E75
chr9	93253600	93253800	E45
chr9	93253800	93254000	E74
chr9	93254000	93254400	E82
chr9	93254400	93254600	E13
chr9	93254600	93254800	E48
chr9	93254800	93255000	E82
chr9	93255000	93255200	E6
chr9	93255200	93255400	E82
chr9	93255400	93255600	E44
chr9	93255600	93256200	E74
chr9	93256200	93256400	E72
chr9	93256400	93258000	E74
chr9	93258000	93258200	E13
chr9	93258200	93258600	E56
chr9	93258600	93259000	E36
chr9	93259000	93259200	E13
chr9	93259200	93259400	E44
chr9	93259400	93259800	E74
chr9	93259800	93260000	E48
chr9	93260000	93260200	E56
chr9	93260200	93260400	E13
chr9	93260400	93260600	E74
chr9	93260600	93260800	E46
chr9	93260800	93261200	E74
chr9	93261200	93261400	E76
chr9	93261400	93261800	E82
chr9	93261800	93262000	E34
chr9	93262000	93262400	E41
chr9	93262400	93262600	E40
chr9	93262600	93262800	E41
chr9	93262800	93263000	E57
chr9	93263000	93263200	E13
chr9	93263200	93263800	E39
chr9	93263800	93264000	E13
chr9	93264000	93264200	E41
chr9	93264200	93264400	E40
chr9	93264400	93264800	E15
chr9	93264800	93265000	E68
chr9	93265000	93265200	E61
chr9	93265200	93265400	E62
chr9	93265400	93265600	E69
chr9	93265600	93265800	E65
chr9	93265800	93267000	E63
chr9	93267000	93267200	E69
chr9	93267200	93267400	E64
chr9	93267400	93268000	E63
chr9	93268000	93268200	E69
chr9	93268200	93269000	E63
chr9	93269000	93269400	E69
chr9	93269400	93270000	E68
chr9	93270000	93270200	E15
chr9	93270200	93270400	E68
chr9	93270400	93270800	E15
chr9	93270800	93271000	E40
chr9	93271000	93271200	E68
chr9	93271200	93271400	E62
chr9	93271400	93271600	E59
chr9	93271600	93271800	E61
chr9	93271800	93272000	E63
chr9	93272000	93273000	E61
chr9	93273000	93273800	E59
chr9	93273800	93274000	E42
chr9	93274000	93274200	E59
chr9	93274200	93274400	E42
chr9	93274400	93274600	E57
chr9	93274600	93274800	E16
chr9	93274800	93275000	E56
chr9	93275000	93275200	E42
chr9	93275200	93275400	E16
chr9	93275400	93275600	E58
chr9	93275600	93275800	E52
chr9	93275800	93276000	E58
chr9	93276000	93276800	E62
chr9	93276800	93277200	E59
chr9	93277200	93277600	E61
chr9	93277600	93277800	E60
chr9	93277800	93278200	E61
chr9	93278200	93278400	E60
chr9	93278400	93278800	E62
chr9	93278800	93279000	E68
chr9	93279000	93279200	E16
chr9	93279200	93279400	E15
chr9	93279400	93279600	E16
chr9	93279600	93280400	E82
chr9	93280400	93280600	E16
chr9	93280600	93281600	E82
chr9	93281600	93281800	E13
chr9	93281800	93282000	E55
chr9	93282000	93282400	E56
chr9	93282400	93283200	E82
chr9	93283200	93283400	E84
chr9	93283400	93283800	E56
chr9	93283800	93284000	E39
chr9	93284000	93284200	E56
chr9	93284200	93284400	E84
chr9	93284400	93284800	E56
chr9	93284800	93285000	E39
chr9	93285000	93285600	E84
chr9	93285600	93285800	E40
chr9	93285800	93286200	E84
chr9	93286200	93286400	E54
chr9	93286400	93286600	E36
chr9	93286600	93286800	E56
chr9	93286800	93287000	E13
chr9	93287000	93287200	E38
chr9	93287200	93287400	E37
chr9	93287400	93287800	E56
chr9	93287800	93288000	E55
chr9	93288000	93288800	E74
chr9	93288800	93289000	E72
chr9	93289000	93289600	E74
chr9	93289600	93289800	E46
chr9	93289800	93292200	E74
chr9	93292200	93292400	E72
chr9	93292400	93293600	E74
chr9	93293600	93293800	E48
chr9	93293800	93294600	E74
chr9	93294600	93294800	E79
chr9	93294800	93299800	E74
chr9	93299800	93300000	E72
chr9	93300000	93302800	E74
chr9	93302800	93303000	E72
chr9	93303000	93303800	E74
chr9	93303800	93304000	E46
chr9	93304000	93304200	E72
chr9	93304200	93304400	E48
chr9	93304400	93304800	E74
chr9	93304800	93305000	E77
chr9	93305000	93305200	E55
chr9	93305200	93305600	E48
chr9	93305600	93308400	E74
chr9	93308400	93308600	E44
chr9	93308600	93309200	E74
chr9	93309200	93309400	E48
chr9	93309400	93309800	E82
chr9	93309800	93310000	E56
chr9	93310000	93310200	E13
chr9	93310200	93310400	E7
chr9	93310400	93310600	E39
chr9	93310600	93310800	E38
chr9	93310800	93311200	E82
chr9	93311200	93311400	E7
chr9	93311400	93311600	E39
chr9	93311600	93311800	E16
chr9	93311800	93312000	E8
chr9	93312000	93312200	E13
chr9	93312200	93312400	E7
chr9	93312400	93312800	E82
chr9	93312800	93313000	E36
chr9	93313000	93313200	E37
chr9	93313200	93313400	E36
chr9	93313400	93313600	E56
chr9	93313600	93314000	E84
chr9	93314000	93314200	E52
chr9	93314200	93314400	E58
chr9	93314400	93314600	E61
chr9	93314600	93314800	E58
chr9	93314800	93315200	E61
chr9	93315200	93315400	E59
chr9	93315400	93315600	E68
chr9	93315600	93315800	E57
chr9	93315800	93316200	E36
chr9	93316200	93316400	E37
chr9	93316400	93316600	E39
chr9	93316600	93316800	E35
chr9	93316800	93317200	E34
chr9	93317200	93317400	E37
chr9	93317400	93317600	E84
chr9	93317600	93317800	E54
chr9	93317800	93318000	E55
chr9	93318000	93318200	E48
chr9	93318200	93318400	E56
chr9	93318400	93318600	E84
chr9	93318600	93318800	E54
chr9	93318800	93319000	E36
chr9	93319000	93319200	E55
chr9	93319200	93319400	E76
chr9	93319400	93319600	E56
chr9	93319600	93319800	E38
chr9	93319800	93320000	E55
chr9	93320000	93320200	E53
chr9	93320200	93320400	E57
chr9	93320400	93320600	E42
chr9	93320600	93320800	E58
chr9	93320800	93321000	E52
chr9	93321000	93321200	E59
chr9	93321200	93321400	E61
chr9	93321400	93321800	E59
chr9	93321800	93322200	E58
chr9	93322200	93322400	E42
chr9	93322400	93322600	E34
chr9	93322600	93322800	E35
chr9	93322800	93323000	E48
chr9	93323000	93323200	E74
chr9	93323200	93323400	E76
chr9	93323400	93323600	E74
chr9	93323600	93323800	E72
chr9	93323800	93324000	E45
chr9	93324000	93324400	E74
chr9	93324400	93324600	E72
chr9	93324600	93327400	E74
chr9	93327400	93327600	E49
chr9	93327600	93330200	E74
chr9	93330200	93330400	E46
chr9	93330400	93331400	E74
chr9	93331400	93331600	E48
chr9	93331600	93331800	E37
chr9	93331800	93332000	E55
chr9	93332000	93332200	E45
chr9	93332200	93334200	E82
chr9	93334200	93334400	E48
chr9	93334400	93335800	E74
chr9	93335800	93336000	E46
chr9	93336000	93336400	E82
chr9	93336400	93336600	E13
chr9	93336600	93337800	E82
chr9	93337800	93338000	E25
chr9	93338000	93340000	E82
chr9	93340000	93340200	E48
chr9	93340200	93340600	E38
chr9	93340600	93340800	E55
chr9	93340800	93341000	E82
chr9	93341000	93341600	E74
chr9	93341600	93341800	E55
chr9	93341800	93342400	E54
chr9	93342400	93342800	E55
chr9	93342800	93343000	E37
chr9	93343000	93343200	E38
chr9	93343200	93343400	E55
chr9	93343400	93343600	E48
chr9	93343600	93345800	E74
chr9	93345800	93346000	E72
chr9	93346000	93347400	E74
chr9	93347400	93347800	E72
chr9	93347800	93348800	E74
chr9	93348800	93349000	E46
chr9	93349000	93349200	E72
chr9	93349200	93350600	E74
chr9	93350600	93350800	E48
chr9	93350800	93352200	E74
chr9	93352200	93352400	E72
chr9	93352400	93355600	E74
chr9	93355600	93355800	E46
chr9	93355800	93356000	E74
chr9	93356000	93356200	E72
chr9	93356200	93357000	E74
chr9	93357000	93357200	E48
chr9	93357200	93357400	E72
chr9	93357400	93358000	E74
chr9	93358000	93358200	E49
chr9	93358200	93358600	E74
chr9	93358600	93358800	E48
chr9	93358800	93359800	E74
chr9	93359800	93360000	E72
chr9	93360000	93360200	E71
chr9	93360200	93362400	E74
chr9	93362400	93362600	E13
chr9	93362600	93365200	E74
chr9	93365200	93365400	E79
chr9	93365400	93365600	E72
chr9	93365600	93366000	E74
chr9	93366000	93366200	E46
chr9	93366200	93368200	E74
chr9	93368200	93368400	E48
chr9	93368400	93368600	E74
chr9	93368600	93368800	E49
chr9	93368800	93369200	E74
chr9	93369200	93369600	E82
chr9	93369600	93370000	E7
chr9	93370000	93370200	E6
chr9	93370200	93370400	E5
chr9	93370400	93370600	E13
chr9	93370600	93371000	E6
chr9	93371000	93371200	E7
chr9	93371200	93371800	E82
chr9	93371800	93373200	E74
chr9	93373200	93373400	E48
chr9	93373400	93374000	E74
chr9	93374000	93374200	E48
chr9	93374200	93376400	E74
chr9	93376400	93376600	E48
chr9	93376600	93376800	E72
chr9	93376800	93377000	E46
chr9	93377000	93377800	E74
chr9	93377800	93378000	E48
chr9	93378000	93379200	E74
chr9	93379200	93379400	E48
chr9	93379400	93380400	E74
chr9	93380400	93380600	E45
chr9	93380600	93381400	E74
chr9	93381400	93381600	E48
chr9	93381600	93381800	E36
chr9	93381800	93382000	E82
chr9	93382000	93382200	E7
chr9	93382200	93382800	E82
chr9	93382800	93383000	E44
chr9	93383000	93384200	E74
chr9	93384200	93384400	E48
chr9	93384400	93384800	E74
chr9	93384800	93385200	E46
chr9	93385200	93385400	E76
chr9	93385400	93387800	E74
chr9	93387800	93388000	E13
chr9	93388000	93392200	E74
chr9	93392200	93392400	E48
chr9	93392400	93392600	E46
chr9	93392600	93395600	E74
chr9	93395600	93395800	E72
chr9	93395800	93396000	E45
chr9	93396000	93396400	E74
chr9	93396400	93396600	E49
chr9	93396600	93398000	E74
chr9	93398000	93398200	E72
chr9	93398200	93399200	E74
chr9	93399200	93399400	E48
chr9	93399400	93400400	E74
chr9	93400400	93400600	E48
chr9	93400600	93400800	E55
chr9	93400800	93401000	E38
chr9	93401000	93401200	E55
chr9	93401200	93401400	E48
chr9	93401400	93402000	E74
chr9	93402000	93402200	E81
chr9	93402200	93402400	E45
chr9	93402400	93402800	E74
chr9	93402800	93403000	E48
chr9	93403000	93403200	E82
chr9	93403200	93403400	E25
chr9	93403400	93404000	E82
chr9	93404000	93404400	E55
chr9	93404400	93404600	E37
chr9	93404600	93404800	E55
chr9	93404800	93405000	E16
chr9	93405000	93405200	E33
chr9	93405200	93405400	E30
chr9	93405400	93405600	E25
chr9	93405600	93405800	E82
chr9	93405800	93406000	E48
chr9	93406000	93406800	E74
chr9	93406800	93407000	E72
chr9	93407000	93409000	E74
chr9	93409000	93409200	E48
chr9	93409200	93412200	E74
chr9	93412200	93412600	E48
chr9	93412600	93413800	E74
chr9	93413800	93414000	E46
chr9	93414000	93417000	E74
chr9	93417000	93417200	E46
chr9	93417200	93418400	E74
chr9	93418400	93418600	E76
chr9	93418600	93418800	E48
chr9	93418800	93420400	E74
chr9	93420400	93420600	E72
chr9	93420600	93420800	E45
chr9	93420800	93421000	E72
chr9	93421000	93422000	E74
chr9	93422000	93422200	E72
chr9	93422200	93422400	E45
chr9	93422400	93426200	E74
chr9	93426200	93426400	E48
chr9	93426400	93433000	E74
chr9	93433000	93433200	E76
chr9	93433200	93433600	E74
chr9	93433600	93433800	E48
chr9	93433800	93435200	E74
chr9	93435200	93435400	E72
chr9	93435400	93437400	E74
chr9	93437400	93437600	E48
chr9	93437600	93437800	E74
chr9	93437800	93438000	E46
chr9	93438000	93438800	E74
chr9	93438800	93439000	E48
chr9	93439000	93439200	E72
chr9	93439200	93439400	E79
chr9	93439400	93441600	E74
chr9	93441600	93441800	E76
chr9	93441800	93442400	E74
chr9	93442400	93442600	E72
chr9	93442600	93445200	E74
chr9	93445200	93445400	E72
chr9	93445400	93447200	E74
chr9	93447200	93447400	E48
chr9	93447400	93447600	E75
chr9	93447600	93449800	E74
chr9	93449800	93450000	E72
chr9	93450000	93453800	E74
chr9	93453800	93454000	E77
chr9	93454000	93455200	E74
chr9	93455200	93455400	E45
chr9	93455400	93457800	E74
chr9	93457800	93458000	E48
chr9	93458000	93458200	E71
chr9	93458200	93458400	E72
chr9	93458400	93459000	E74
chr9	93459000	93459200	E72
chr9	93459200	93459400	E45
chr9	93459400	93460000	E74
chr9	93460000	93460200	E6
chr9	93460200	93460400	E82
chr9	93460400	93460600	E13
chr9	93460600	93461200	E7
chr9	93461200	93461600	E6
chr9	93461600	93462000	E7
chr9	93462000	93462600	E82
chr9	93462600	93462800	E7
chr9	93462800	93463000	E48
chr9	93463000	93469600	E74
chr9	93469600	93469800	E46
chr9	93469800	93471400	E74
chr9	93471400	93471600	E72
chr9	93471600	93472600	E74
chr9	93472600	93472800	E71
chr9	93472800	93473000	E74
chr9	93473000	93473200	E46
chr9	93473200	93473400	E72
chr9	93473400	93474200	E74
chr9	93474200	93474400	E72
chr9	93474400	93476200	E74
chr9	93476200	93476400	E82
chr9	93476400	93476600	E13
chr9	93476600	93479200	E74
chr9	93479200	93479400	E80
chr9	93479400	93481400	E74
chr9	93481400	93481600	E72
chr9	93481600	93485400	E74
chr9	93485400	93485600	E48
chr9	93485600	93487400	E74
chr9	93487400	93487600	E45
chr9	93487600	93487800	E72
chr9	93487800	93488400	E74
chr9	93488400	93488600	E72
chr9	93488600	93488800	E74
chr9	93488800	93489000	E48
chr9	93489000	93490600	E74
chr9	93490600	93490800	E72
chr9	93490800	93497400	E73
chr9	93497400	93497600	E46
chr9	93497600	93498600	E74
chr9	93498600	93498800	E72
chr9	93498800	93499200	E74
chr9	93499200	93499400	E75
chr9	93499400	93501800	E74
chr9	93501800	93502000	E48
chr9	93502000	93502400	E74
chr9	93502400	93502800	E82
chr9	93502800	93503000	E13
chr9	93503000	93503200	E82
chr9	93503200	93503400	E48
chr9	93503400	93503600	E46
chr9	93503600	93504600	E74
chr9	93504600	93504800	E79
chr9	93504800	93505000	E72
chr9	93505000	93505200	E74
chr9	93505200	93505400	E46
chr9	93505400	93507400	E74
chr9	93507400	93507600	E34
chr9	93507600	93507800	E48
chr9	93507800	93508400	E74
chr9	93508400	93508600	E36
chr9	93508600	93509000	E37
chr9	93509000	93509200	E55
chr9	93509200	93509400	E71
chr9	93509400	93514000	E74
chr9	93514000	93514200	E77
chr9	93514200	93516000	E74
chr9	93516000	93516200	E48
chr9	93516200	93518000	E74
chr9	93518000	93518200	E44
chr9	93518200	93518400	E16
chr9	93518400	93518600	E42
chr9	93518600	93518800	E44
chr9	93518800	93519000	E38
chr9	93519000	93519400	E55
chr9	93519400	93519600	E74
chr9	93519600	93519800	E55
chr9	93519800	93520000	E72
chr9	93520000	93520400	E74
chr9	93520400	93520600	E48
chr9	93520600	93522600	E74
chr9	93522600	93522800	E48
chr9	93522800	93523200	E74
chr9	93523200	93523400	E46
chr9	93523400	93524600	E74
chr9	93524600	93524800	E72
chr9	93524800	93530600	E74
chr9	93530600	93530800	E48
chr9	93530800	93531000	E38
chr9	93531000	93531200	E55
chr9	93531200	93531400	E38
chr9	93531400	93531600	E7
chr9	93531600	93532000	E41
chr9	93532000	93532400	E66
chr9	93532400	93532600	E65
chr9	93532600	93532800	E66
chr9	93532800	93533000	E41
chr9	93533000	93533200	E66
chr9	93533200	93533400	E41
chr9	93533400	93533800	E50
chr9	93533800	93534000	E16
chr9	93534000	93534200	E82
chr9	93534200	93534400	E7
chr9	93534400	93534600	E13
chr9	93534600	93535200	E82
chr9	93535200	93535400	E7
chr9	93535400	93535600	E38
chr9	93535600	93535800	E41
chr9	93535800	93536000	E66
chr9	93536000	93536200	E41
chr9	93536200	93537000	E63
chr9	93537000	93537200	E66
chr9	93537200	93537600	E65
chr9	93537600	93537800	E10
chr9	93537800	93538000	E2
chr9	93538000	93538200	E41
chr9	93538200	93538600	E3
chr9	93538600	93538800	E8
chr9	93538800	93539000	E82
chr9	93539000	93539600	E13
chr9	93539600	93539800	E82
chr9	93539800	93540000	E76
chr9	93540000	93540200	E74
chr9	93540200	93540600	E55
chr9	93540600	93540800	E38
chr9	93540800	93541600	E82
chr9	93541600	93541800	E7
chr9	93541800	93542000	E40
chr9	93542000	93542200	E82
chr9	93542200	93542400	E57
chr9	93542400	93542600	E44
chr9	93542600	93543400	E82
chr9	93543400	93543600	E13
chr9	93543600	93543800	E82
chr9	93543800	93544200	E38
chr9	93544200	93544400	E39
chr9	93544400	93544600	E38
chr9	93544600	93544800	E40
chr9	93544800	93545000	E82
chr9	93545000	93545200	E6
chr9	93545200	93545400	E7
chr9	93545400	93545600	E13
chr9	93545600	93545800	E34
chr9	93545800	93546000	E76
chr9	93546000	93546600	E82
chr9	93546600	93547200	E7
chr9	93547200	93547800	E50
chr9	93547800	93548200	E5
chr9	93548200	93548400	E8
chr9	93548400	93548600	E50
chr9	93548600	93548800	E13
chr9	93548800	93549000	E12
chr9	93549000	93549200	E7
chr9	93549200	93549400	E12
chr9	93549400	93549600	E68
chr9	93549600	93550000	E69
chr9	93550000	93550200	E63
chr9	93550200	93550800	E67
chr9	93550800	93551000	E85
chr9	93551000	93551400	E64
chr9	93551400	93552600	E61
chr9	93552600	93553600	E66
chr9	93553600	93553800	E9
chr9	93553800	93554000	E8
chr9	93554000	93554200	E66
chr9	93554200	93554400	E3
chr9	93554400	93554600	E66
chr9	93554600	93554800	E10
chr9	93554800	93555000	E12
chr9	93555000	93555200	E38
chr9	93555200	93555400	E40
chr9	93555400	93555600	E61
chr9	93555600	93555800	E67
chr9	93555800	93556000	E64
chr9	93556000	93556400	E63
chr9	93556400	93556600	E64
chr9	93556600	93557000	E63
chr9	93557000	93557400	E64
chr9	93557400	93557800	E67
chr9	93557800	93558800	E85
chr9	93558800	93559000	E67
chr9	93559000	93559200	E63
chr9	93559200	93559400	E61
chr9	93559400	93559600	E58
chr9	93559600	93559800	E40
chr9	93559800	93560000	E37
chr9	93560000	93560200	E39
chr9	93560200	93560400	E68
chr9	93560400	93560600	E40
chr9	93560600	93560800	E82
chr9	93560800	93561000	E7
chr9	93561000	93561200	E40
chr9	93561200	93561400	E41
chr9	93561400	93562000	E61
chr9	93562000	93562400	E63
chr9	93562400	93562600	E64
chr9	93562600	93562800	E67
chr9	93562800	93563000	E64
chr9	93563000	93563200	E67
chr9	93563200	93564000	E85
chr9	93564000	93564200	E20
chr9	93564200	93566400	E19
chr9	93566400	93566600	E20
chr9	93566600	93567000	E85
chr9	93567000	93567200	E20
chr9	93567200	93568600	E85
chr9	93568600	93569400	E67
chr9	93569400	93569600	E64
chr9	93569600	93570400	E67
chr9	93570400	93570600	E85
chr9	93570600	93570800	E67
chr9	93570800	93571000	E64
chr9	93571000	93571800	E67
chr9	93571800	93572400	E60
chr9	93572400	93572800	E61
chr9	93572800	93573200	E60
chr9	93573200	93573400	E58
chr9	93573400	93573600	E16
chr9	93573600	93573800	E70
chr9	93573800	93574000	E62
chr9	93574000	93574200	E42
chr9	93574200	93574600	E59
chr9	93574600	93575000	E61
chr9	93575000	93575200	E59
chr9	93575200	93575600	E60
chr9	93575600	93576400	E63
chr9	93576400	93576600	E61
chr9	93576600	93577000	E63
chr9	93577000	93577200	E64
chr9	93577200	93577600	E67
chr9	93577600	93577800	E85
chr9	93577800	93578000	E67
chr9	93578000	93578200	E85
chr9	93578200	93578400	E67
chr9	93578400	93578600	E64
chr9	93578600	93578800	E66
chr9	93578800	93579000	E8
chr9	93579000	93579200	E13
chr9	93579200	93579400	E8
chr9	93579400	93579600	E50
chr9	93579600	93579800	E5
chr9	93579800	93580000	E8
chr9	93580000	93580200	E6
chr9	93580200	93580600	E50
chr9	93580600	93580800	E6
chr9	93580800	93581000	E5
chr9	93581000	93581200	E13
chr9	93581200	93581600	E82
chr9	93581600	93581800	E36
chr9	93581800	93582200	E55
chr9	93582200	93582400	E48
chr9	93582400	93582600	E13
chr9	93582600	93582800	E35
chr9	93582800	93583000	E39
chr9	93583000	93583200	E6
chr9	93583200	93583400	E82
chr9	93583400	93583800	E16
chr9	93583800	93584000	E84
chr9	93584000	93584200	E23
chr9	93584200	93584400	E82
chr9	93584400	93584600	E25
chr9	93584600	93585000	E82
chr9	93585000	93585200	E35
chr9	93585200	93585400	E38
chr9	93585400	93585800	E82
chr9	93585800	93586200	E16
chr9	93586200	93586400	E25
chr9	93586400	93586600	E8
chr9	93586600	93586800	E13
chr9	93586800	93587000	E39
chr9	93587000	93587200	E15
chr9	93587200	93587400	E56
chr9	93587400	93587600	E39
chr9	93587600	93587800	E68
chr9	93587800	93589200	E63
chr9	93589200	93591400	E85
chr9	93591400	93591600	E67
chr9	93591600	93591800	E85
chr9	93591800	93592000	E67
chr9	93592000	93592200	E85
chr9	93592200	93592800	E67
chr9	93592800	93593600	E85
chr9	93593600	93593800	E67
chr9	93593800	93594000	E64
chr9	93594000	93594200	E63
chr9	93594200	93594400	E64
chr9	93594400	93594600	E69
chr9	93594600	93594800	E63
chr9	93594800	93595000	E66
chr9	93595000	93595200	E61
chr9	93595200	93595600	E65
chr9	93595600	93595800	E66
chr9	93595800	93596000	E9
chr9	93596000	93596200	E13
chr9	93596200	93596400	E37
chr9	93596400	93596600	E55
chr9	93596600	93596800	E56
chr9	93596800	93597200	E8
chr9	93597200	93597400	E7
chr9	93597400	93597600	E82
chr9	93597600	93597800	E48
chr9	93597800	93598000	E45
chr9	93598000	93598400	E82
chr9	93598400	93598600	E48
chr9	93598600	93599000	E56
chr9	93599000	93599200	E82
chr9	93599200	93599400	E8
chr9	93599400	93599800	E6
chr9	93599800	93600000	E82
chr9	93600000	93600200	E38
chr9	93600200	93600400	E39
chr9	93600400	93600600	E13
chr9	93600600	93600800	E9
chr9	93600800	93601000	E13
chr9	93601000	93601200	E4
chr9	93601200	93601800	E41
chr9	93601800	93602000	E10
chr9	93602000	93602200	E9
chr9	93602200	93602400	E50
chr9	93602400	93602600	E8
chr9	93602600	93602800	E7
chr9	93602800	93603000	E5
chr9	93603000	93603200	E6
chr9	93603200	93603400	E44
chr9	93603400	93603600	E82
chr9	93603600	93603800	E38
chr9	93603800	93604000	E48
chr9	93604000	93604200	E38
chr9	93604200	93604400	E55
chr9	93604400	93604600	E38
chr9	93604600	93604800	E40
chr9	93604800	93605000	E37
chr9	93605000	93605200	E39
chr9	93605200	93605400	E16
chr9	93605400	93605600	E57
chr9	93605600	93605800	E38
chr9	93605800	93606000	E13
chr9	93606000	93606400	E82
chr9	93606400	93606600	E44
chr9	93606600	93606800	E82
chr9	93606800	93607000	E13
chr9	93607000	93607800	E82
chr9	93607800	93608000	E79
chr9	93608000	93608200	E74
chr9	93608200	93608400	E72
chr9	93608400	93608600	E75
chr9	93608600	93609600	E74
chr9	93609600	93609800	E80
chr9	93609800	93611800	E74
chr9	93611800	93612000	E45
chr9	93612000	93612400	E74
chr9	93612400	93612600	E45
chr9	93612600	93616800	E74
chr9	93616800	93617000	E48
chr9	93617000	93617200	E74
chr9	93617200	93617400	E46
chr9	93617400	93618000	E74
chr9	93618000	93618400	E82
chr9	93618400	93618600	E39
chr9	93618600	93620000	E82
chr9	93620000	93620200	E48
chr9	93620200	93620400	E44
chr9	93620400	93620600	E5
chr9	93620600	93621800	E83
chr9	93621800	93622200	E82
chr9	93622200	93624200	E83
chr9	93624200	93624400	E82
chr9	93624400	93624600	E7
chr9	93624600	93625400	E82
chr9	93625400	93627200	E74
chr9	93627200	93627400	E76
chr9	93627400	93627600	E72
chr9	93627600	93628400	E74
chr9	93628400	93628600	E48
chr9	93628600	93629000	E74
chr9	93629000	93629200	E72
chr9	93629200	93630000	E74
chr9	93630000	93630800	E82
chr9	93630800	93631000	E13
chr9	93631000	93631200	E31
chr9	93631200	93631400	E16
chr9	93631400	93631600	E82
chr9	93631600	93631800	E38
chr9	93631800	93632000	E13
chr9	93632000	93633000	E82
chr9	93633000	93633200	E23
chr9	93633200	93633600	E22
chr9	93633600	93633800	E12
chr9	93633800	93634200	E82
chr9	93634200	93634400	E48
chr9	93634400	93634600	E55
chr9	93634600	93635000	E74
chr9	93635000	93636200	E82
chr9	93636200	93637400	E74
chr9	93637400	93637800	E82
chr9	93637800	93638000	E25
chr9	93638000	93638200	E82
chr9	93638200	93638400	E45
chr9	93638400	93639000	E74
chr9	93639000	93639400	E75
chr9	93639400	93639600	E82
chr9	93639600	93639800	E13
chr9	93639800	93640400	E82
chr9	93640400	93640600	E44
chr9	93640600	93640800	E45
chr9	93640800	93641000	E38
chr9	93641000	93641200	E55
chr9	93641200	93641400	E38
chr9	93641400	93641600	E45
chr9	93641600	93641800	E34
chr9	93641800	93642000	E50
chr9	93642000	93642200	E41
chr9	93642200	93642400	E66
chr9	93642400	93642600	E65
chr9	93642600	93644000	E63
chr9	93644000	93644200	E61
chr9	93644200	93644800	E63
chr9	93644800	93645000	E61
chr9	93645000	93645200	E40
chr9	93645200	93645400	E39
chr9	93645400	93645600	E40
chr9	93645600	93646200	E82
chr9	93646200	93646400	E48
chr9	93646400	93647600	E82
chr9	93647600	93647800	E13
chr9	93647800	93648000	E82
chr9	93648000	93648400	E13
chr9	93648400	93649000	E82
chr9	93649000	93649200	E13
chr9	93649200	93649400	E48
chr9	93649400	93649600	E74
chr9	93649600	93649800	E48
chr9	93649800	93650000	E45
chr9	93650000	93650400	E74
chr9	93650400	93650600	E45
chr9	93650600	93650800	E74
chr9	93650800	93651000	E72
chr9	93651000	93652600	E74
chr9	93652600	93652800	E46
chr9	93652800	93653400	E74
chr9	93653400	93653600	E77
chr9	93653600	93657400	E74
chr9	93657400	93657600	E46
chr9	93657600	93659200	E74
chr9	93659200	93659400	E38
chr9	93659400	93659600	E39
chr9	93659600	93659800	E82
chr9	93659800	93660000	E48
chr9	93660000	93661200	E74
chr9	93661200	93661400	E6
chr9	93661400	93661600	E75
chr9	93661600	93662200	E74
chr9	93662200	93662400	E72
chr9	93662400	93663800	E74
chr9	93663800	93664000	E72
chr9	93664000	93664200	E74
chr9	93664200	93664400	E44
chr9	93664400	93665200	E74
chr9	93665200	93665400	E44
chr9	93665400	93665800	E82
chr9	93665800	93666000	E74
chr9	93666000	93666200	E48
chr9	93666200	93666800	E74
chr9	93666800	93667200	E82
chr9	93667200	93667400	E35
chr9	93667400	93667600	E7
chr9	93667600	93667800	E34
chr9	93667800	93668800	E74
chr9	93668800	93669000	E75
chr9	93669000	93670200	E74
chr9	93670200	93670400	E72
chr9	93670400	93670600	E45
chr9	93670600	93670800	E37
chr9	93670800	93671000	E57
chr9	93671000	93671200	E59
chr9	93671200	93671600	E61
chr9	93671600	93671800	E42
chr9	93671800	93672000	E59
chr9	93672000	93672400	E63
chr9	93672400	93672800	E61
chr9	93672800	93673000	E59
chr9	93673000	93673200	E42
chr9	93673200	93673400	E59
chr9	93673400	93673600	E42
chr9	93673600	93673800	E34
chr9	93673800	93674000	E59
chr9	93674000	93674200	E35
chr9	93674200	93674400	E55
chr9	93674400	93674600	E48
chr9	93674600	93674800	E38
chr9	93674800	93675000	E48
chr9	93675000	93675200	E74
chr9	93675200	93675400	E34
chr9	93675400	93675600	E48
chr9	93675600	93676200	E74
chr9	93676200	93676400	E45
chr9	93676400	93676600	E48
chr9	93676600	93677000	E82
chr9	93677000	93677200	E44
chr9	93677200	93677400	E38
chr9	93677400	93677600	E40
chr9	93677600	93677800	E57
chr9	93677800	93678000	E58
chr9	93678000	93678400	E84
chr9	93678400	93678600	E38
chr9	93678600	93678800	E56
chr9	93678800	93681000	E82
chr9	93681000	93681400	E13
chr9	93681400	93682600	E74
chr9	93682600	93683600	E84
chr9	93683600	93683800	E16
chr9	93683800	93684400	E13
chr9	93684400	93684600	E82
chr9	93684600	93684800	E84
chr9	93684800	93685000	E38
chr9	93685000	93685200	E57
chr9	93685200	93685400	E68
chr9	93685400	93685600	E62
chr9	93685600	93685800	E61
chr9	93685800	93686000	E64
chr9	93686000	93686200	E67
chr9	93686200	93686400	E43
chr9	93686400	93686600	E58
chr9	93686600	93686800	E67
chr9	93686800	93687000	E60
chr9	93687000	93687400	E68
chr9	93687400	93687800	E84
chr9	93687800	93688000	E39
chr9	93688000	93688200	E82
chr9	93688200	93688600	E16
chr9	93688600	93689000	E82
chr9	93689000	93689200	E13
chr9	93689200	93691200	E74
chr9	93691200	93691400	E78
chr9	93691400	93691600	E46
chr9	93691600	93691800	E82
chr9	93691800	93692000	E13
chr9	93692000	93692200	E38
chr9	93692200	93692400	E55
chr9	93692400	93692600	E48
chr9	93692600	93692800	E76
chr9	93692800	93695000	E74
chr9	93695000	93695400	E82
chr9	93695400	93695800	E83
chr9	93695800	93697200	E82
chr9	93697200	93697400	E25
chr9	93697400	93697800	E82
chr9	93697800	93698000	E13
chr9	93698000	93703600	E74
chr9	93703600	93704400	E84
chr9	93704400	93704600	E16
chr9	93704600	93705200	E83
chr9	93705200	93705800	E16
chr9	93705800	93706000	E82
chr9	93706000	93706200	E83
chr9	93706200	93706400	E82
chr9	93706400	93711600	E74
chr9	93711600	93711800	E46
chr9	93711800	93713000	E74
chr9	93713000	93713200	E72
chr9	93713200	93719600	E74
chr9	93719600	93719800	E71
chr9	93719800	93720600	E74
chr9	93720600	93720800	E48
chr9	93720800	93721000	E72
chr9	93721000	93726200	E74
chr9	93726200	93726400	E13
chr9	93726400	93726600	E82
chr9	93726600	93726800	E77
chr9	93726800	93727200	E82
chr9	93727200	93727800	E74
chr9	93727800	93728000	E82
chr9	93728000	93728200	E13
chr9	93728200	93730200	E74
chr9	93730200	93730400	E45
chr9	93730400	93731000	E74
chr9	93731000	93731400	E82
chr9	93731400	93731600	E56
chr9	93731600	93732400	E82
chr9	93732400	93733600	E84
chr9	93733600	93733800	E16
chr9	93733800	93734000	E15
chr9	93734000	93734200	E68
chr9	93734200	93734400	E69
chr9	93734400	93734600	E22
chr9	93734600	93734800	E14
chr9	93734800	93735000	E18
chr9	93735000	93735200	E68
chr9	93735200	93735400	E58
chr9	93735400	93735800	E57
chr9	93735800	93736200	E16
chr9	93736200	93736600	E15
chr9	93736600	93737200	E57
chr9	93737200	93737400	E53
chr9	93737400	93737600	E54
chr9	93737600	93738000	E84
chr9	93738000	93738200	E54
chr9	93738200	93739000	E55
chr9	93739000	93739200	E54
chr9	93739200	93739600	E55
chr9	93739600	93739800	E13
chr9	93739800	93740200	E74
chr9	93740200	93740400	E46
chr9	93740400	93745000	E74
chr9	93745000	93745200	E72
chr9	93745200	93746000	E74
chr9	93746000	93746200	E46
chr9	93746200	93750200	E74
chr9	93750200	93750400	E48
chr9	93750400	93752400	E74
chr9	93752400	93752600	E75
chr9	93752600	93754800	E74
chr9	93754800	93755000	E72
chr9	93755000	93756000	E74
chr9	93756000	93756200	E45
chr9	93756200	93757000	E74
chr9	93757000	93757400	E72
chr9	93757400	93760800	E74
chr9	93760800	93761000	E45
chr9	93761000	93764800	E74
chr9	93764800	93765200	E72
chr9	93765200	93768000	E74
chr9	93768000	93768200	E71
chr9	93768200	93771000	E74
chr9	93771000	93771400	E72
chr9	93771400	93773800	E74
chr9	93773800	93774200	E82
chr9	93774200	93774400	E25
chr9	93774400	93775000	E82
chr9	93775000	93775200	E76
chr9	93775200	93775400	E72
chr9	93775400	93776000	E74
chr9	93776000	93776200	E72
chr9	93776200	93779000	E74
chr9	93779000	93779200	E82
chr9	93779200	93779400	E44
chr9	93779400	93781600	E74
chr9	93781600	93781800	E45
chr9	93781800	93782200	E74
chr9	93782200	93782400	E84
chr9	93782400	93782600	E16
chr9	93782600	93782800	E68
chr9	93782800	93783200	E16
chr9	93783200	93783600	E15
chr9	93783600	93784000	E83
chr9	93784000	93784200	E82
chr9	93784200	93784400	E48
chr9	93784400	93787400	E74
chr9	93787400	93787600	E48
chr9	93787600	93788800	E74
chr9	93788800	93789000	E48
chr9	93789000	93793200	E74
chr9	93793200	93793800	E82
chr9	93793800	93794400	E74
chr9	93794400	93794600	E44
chr9	93794600	93794800	E7
chr9	93794800	93795600	E82
chr9	93795600	93795800	E39
chr9	93795800	93796000	E15
chr9	93796000	93796200	E68
chr9	93796200	93796400	E62
chr9	93796400	93796800	E61
chr9	93796800	93797000	E65
chr9	93797000	93798000	E63
chr9	93798000	93798200	E65
chr9	93798200	93798600	E63
chr9	93798600	93798800	E61
chr9	93798800	93799000	E66
chr9	93799000	93799200	E41
chr9	93799200	93799400	E66
chr9	93799400	93799600	E41
chr9	93799600	93799800	E3
chr9	93799800	93800000	E9
chr9	93800000	93800200	E8
chr9	93800200	93800400	E7
chr9	93800400	93800600	E44
chr9	93800600	93801200	E74
chr9	93801200	93801400	E46
chr9	93801400	93802000	E74
chr9	93802000	93802400	E72
chr9	93802400	93803800	E74
chr9	93803800	93804000	E48
chr9	93804000	93804200	E74
chr9	93804200	93804400	E7
chr9	93804400	93804600	E48
chr9	93804600	93805000	E82
chr9	93805000	93805200	E46
chr9	93805200	93805600	E74
chr9	93805600	93805800	E45
chr9	93805800	93808600	E74
chr9	93808600	93808800	E46
chr9	93808800	93809200	E74
chr9	93809200	93809800	E82
chr9	93809800	93810400	E23
chr9	93810400	93813200	E82
chr9	93813200	93813400	E13
chr9	93813400	93819400	E74
chr9	93819400	93819600	E48
chr9	93819600	93819800	E31
chr9	93819800	93826800	E74
chr9	93826800	93827000	E48
chr9	93827000	93827400	E74
chr9	93827400	93827600	E49
chr9	93827600	93827800	E48
chr9	93827800	93828200	E74
chr9	93828200	93828400	E46
chr9	93828400	93832400	E74
chr9	93832400	93832600	E45
chr9	93832600	93833400	E74
chr9	93833400	93833600	E72
chr9	93833600	93836200	E74
chr9	93836200	93836400	E71
chr9	93836400	93837600	E74
chr9	93837600	93837800	E80
chr9	93837800	93840400	E74
chr9	93840400	93840600	E34
chr9	93840600	93841400	E82
chr9	93841400	93841600	E7
chr9	93841600	93841800	E6
chr9	93841800	93842000	E48
chr9	93842000	93842200	E72
chr9	93842200	93842800	E74
chr9	93842800	93843000	E48
chr9	93843000	93843600	E74
chr9	93843600	93843800	E75
chr9	93843800	93844800	E74
chr9	93844800	93845000	E48
chr9	93845000	93845200	E74
chr9	93845200	93845800	E82
chr9	93845800	93846000	E13
chr9	93846000	93846200	E82
chr9	93846200	93847800	E74
chr9	93847800	93848600	E82
chr9	93848600	93848800	E44
chr9	93848800	93852000	E74
chr9	93852000	93852200	E25
chr9	93852200	93852400	E8
chr9	93852400	93852600	E9
chr9	93852600	93852800	E7
chr9	93852800	93853000	E45
chr9	93853000	93853200	E6
chr9	93853200	93853600	E7
chr9	93853600	93854000	E82
chr9	93854000	93854400	E7
chr9	93854400	93854600	E39
chr9	93854600	93854800	E48
chr9	93854800	93857600	E74
chr9	93857600	93857800	E48
chr9	93857800	93858000	E72
chr9	93858000	93858800	E74
chr9	93858800	93859000	E48
chr9	93859000	93859800	E74
chr9	93859800	93860000	E48
chr9	93860000	93860800	E74
chr9	93860800	93861200	E82
chr9	93861200	93861400	E7
chr9	93861400	93861600	E6
chr9	93861600	93861800	E8
chr9	93861800	93862000	E32
chr9	93862000	93862200	E16
chr9	93862200	93862400	E22
chr9	93862400	93862600	E11
chr9	93862600	93862800	E70
chr9	93862800	93863000	E3
chr9	93863000	93863200	E9
chr9	93863200	93863400	E12
chr9	93863400	93863600	E8
chr9	93863600	93863800	E9
chr9	93863800	93864200	E4
chr9	93864200	93864400	E13
chr9	93864400	93864600	E9
chr9	93864600	93864800	E13
chr9	93864800	93866800	E74
chr9	93866800	93867000	E46
chr9	93867000	93869200	E74
chr9	93869200	93869400	E46
chr9	93869400	93873400	E74
chr9	93873400	93873600	E72
chr9	93873600	93874600	E74
chr9	93874600	93875000	E72
chr9	93875000	93875400	E74
chr9	93875400	93875600	E72
chr9	93875600	93880000	E74
chr9	93880000	93880200	E71
chr9	93880200	93880400	E36
chr9	93880400	93880600	E44
chr9	93880600	93881000	E74
chr9	93881000	93881200	E46
chr9	93881200	93881400	E74
chr9	93881400	93881600	E46
chr9	93881600	93882400	E74
chr9	93882400	93882600	E72
chr9	93882600	93883800	E74
chr9	93883800	93884000	E25
chr9	93884000	93884200	E48
chr9	93884200	93885200	E74
chr9	93885200	93885400	E48
chr9	93885400	93888200	E74
chr9	93888200	93888400	E72
chr9	93888400	93889200	E74
chr9	93889200	93889400	E72
chr9	93889400	93891600	E74
chr9	93891600	93891800	E48
chr9	93891800	93892000	E72
chr9	93892000	93892600	E74
chr9	93892600	93892800	E46
chr9	93892800	93894600	E74
chr9	93894600	93894800	E13
chr9	93894800	93900800	E74
chr9	93900800	93901000	E44
chr9	93901000	93901200	E74
chr9	93901200	93901400	E45
chr9	93901400	93902200	E74
chr9	93902200	93902400	E72
chr9	93902400	93903000	E74
chr9	93903000	93903200	E38
chr9	93903200	93903400	E37
chr9	93903400	93903600	E38
chr9	93903600	93903800	E36
chr9	93903800	93904000	E56
chr9	93904000	93904200	E38
chr9	93904200	93906600	E74
chr9	93906600	93906800	E48
chr9	93906800	93907000	E74
chr9	93907000	93907200	E82
chr9	93907200	93907400	E25
chr9	93907400	93907600	E38
chr9	93907600	93908000	E82
chr9	93908000	93908200	E44
chr9	93908200	93908400	E7
chr9	93908400	93908600	E34
chr9	93908600	93909000	E41
chr9	93909000	93909400	E66
chr9	93909400	93909600	E61
chr9	93909600	93909800	E63
chr9	93909800	93910000	E64
chr9	93910000	93910200	E60
chr9	93910200	93910400	E69
chr9	93910400	93910600	E67
chr9	93910600	93910800	E64
chr9	93910800	93911200	E63
chr9	93911200	93911400	E65
chr9	93911400	93911600	E61
chr9	93911600	93912000	E66
chr9	93912000	93912400	E41
chr9	93912400	93912600	E66
chr9	93912600	93913000	E61
chr9	93913000	93913200	E67
chr9	93913200	93913400	E63
chr9	93913400	93913600	E1
chr9	93913600	93913800	E67
chr9	93913800	93914200	E63
chr9	93914200	93914600	E61
chr9	93914600	93915000	E66
chr9	93915000	93915200	E40
chr9	93915200	93915400	E36
chr9	93915400	93915600	E38
chr9	93915600	93915800	E13
chr9	93915800	93916000	E7
chr9	93916000	93916200	E44
chr9	93916200	93916400	E56
chr9	93916400	93916800	E82
chr9	93916800	93917000	E13
chr9	93917000	93917200	E82
chr9	93917200	93917400	E13
chr9	93917400	93917600	E76
chr9	93917600	93918200	E82
chr9	93918200	93918400	E13
chr9	93918400	93918600	E7
chr9	93918600	93920200	E82
chr9	93920200	93920600	E74
chr9	93920600	93920800	E48
chr9	93920800	93921000	E82
chr9	93921000	93921400	E13
chr9	93921400	93921600	E75
chr9	93921600	93921800	E74
chr9	93921800	93922000	E46
chr9	93922000	93922400	E82
chr9	93922400	93922600	E7
chr9	93922600	93923000	E82
chr9	93923000	93923200	E13
chr9	93923200	93923400	E48
chr9	93923400	93923600	E82
chr9	93923600	93923800	E40
chr9	93923800	93924200	E3
chr9	93924200	93924600	E65
chr9	93924600	93924800	E63
chr9	93924800	93925000	E64
chr9	93925000	93925600	E67
chr9	93925600	93925800	E64
chr9	93925800	93926200	E63
chr9	93926200	93926400	E65
chr9	93926400	93926800	E61
chr9	93926800	93927400	E66
chr9	93927400	93927600	E41
chr9	93927600	93928000	E40
chr9	93928000	93928200	E39
chr9	93928200	93928400	E7
chr9	93928400	93928600	E44
chr9	93928600	93929200	E82
chr9	93929200	93929400	E6
chr9	93929400	93929600	E44
chr9	93929600	93929800	E48
chr9	93929800	93930000	E46
chr9	93930000	93930200	E74
chr9	93930200	93930400	E78
chr9	93930400	93932600	E74
chr9	93932600	93932800	E13
chr9	93932800	93934400	E82
chr9	93934400	93934600	E13
chr9	93934600	93935400	E82
chr9	93935400	93935600	E13
chr9	93935600	93935800	E12
chr9	93935800	93936000	E68
chr9	93936000	93936200	E62
chr9	93936200	93936800	E69
chr9	93936800	93937000	E17
chr9	93937000	93937200	E67
chr9	93937200	93937600	E17
chr9	93937600	93937800	E1
chr9	93937800	93938400	E65
chr9	93938400	93938600	E9
chr9	93938600	93938800	E5
chr9	93938800	93939000	E8
chr9	93939000	93939200	E39
chr9	93939200	93939600	E40
chr9	93939600	93940600	E66
chr9	93940600	93940800	E41
chr9	93940800	93941200	E5
chr9	93941200	93941400	E6
chr9	93941400	93941600	E13
chr9	93941600	93941800	E6
chr9	93941800	93942000	E5
chr9	93942000	93943000	E82
chr9	93943000	93943200	E7
chr9	93943200	93943400	E44
chr9	93943400	93943600	E45
chr9	93943600	93943800	E74
chr9	93943800	93944000	E45
chr9	93944000	93944200	E48
chr9	93944200	93944400	E36
chr9	93944400	93944600	E13
chr9	93944600	93944800	E6
chr9	93944800	93945600	E5
chr9	93945600	93945800	E50
chr9	93945800	93946000	E5
chr9	93946000	93946200	E7
chr9	93946200	93946400	E13
chr9	93946400	93946800	E6
chr9	93946800	93947400	E82
chr9	93947400	93947600	E38
chr9	93947600	93947800	E55
chr9	93947800	93948400	E74
chr9	93948400	93948600	E82
chr9	93948600	93949000	E13
chr9	93949000	93949200	E5
chr9	93949200	93949400	E8
chr9	93949400	93949600	E4
chr9	93949600	93949800	E82
chr9	93949800	93950000	E6
chr9	93950000	93950200	E5
chr9	93950200	93950400	E6
chr9	93950400	93951000	E82
chr9	93951000	93951200	E7
chr9	93951200	93951400	E75
chr9	93951400	93951600	E49
chr9	93951600	93951800	E82
chr9	93951800	93952000	E7
chr9	93952000	93952200	E6
chr9	93952200	93952400	E7
chr9	93952400	93952600	E82
chr9	93952600	93952800	E5
chr9	93952800	93953000	E50
chr9	93953000	93953200	E41
chr9	93953200	93953800	E2
chr9	93953800	93954600	E65
chr9	93954600	93954800	E1
chr9	93954800	93955400	E67
chr9	93955400	93956400	E85
chr9	93956400	93956600	E67
chr9	93956600	93957000	E64
chr9	93957000	93957200	E65
chr9	93957200	93957400	E66
chr9	93957400	93957600	E41
chr9	93957600	93957800	E9
chr9	93957800	93958000	E4
chr9	93958000	93958200	E5
chr9	93958200	93958400	E6
chr9	93958400	93958600	E7
chr9	93958600	93959000	E12
chr9	93959000	93959200	E13
chr9	93959200	93959400	E12
chr9	93959400	93959600	E22
chr9	93959600	93959800	E8
chr9	93959800	93960200	E12
chr9	93960200	93960400	E82
chr9	93960400	93960600	E13
chr9	93960600	93960800	E12
chr9	93960800	93961000	E7
chr9	93961000	93961600	E82
chr9	93961600	93961800	E44
chr9	93961800	93962000	E66
chr9	93962000	93962600	E65
chr9	93962600	93962800	E3
chr9	93962800	93963200	E8
chr9	93963200	93965200	E82
chr9	93965200	93965400	E7
chr9	93965400	93965600	E75
chr9	93965600	93966000	E74
chr9	93966000	93966200	E72
chr9	93966200	93968200	E74
chr9	93968200	93968400	E13
chr9	93968400	93968600	E82
chr9	93968600	93969000	E13
chr9	93969000	93969200	E40
chr9	93969200	93969600	E41
chr9	93969600	93969800	E66
chr9	93969800	93970000	E63
chr9	93970000	93970400	E67
chr9	93970400	93970600	E64
chr9	93970600	93971000	E67
chr9	93971000	93971200	E64
chr9	93971200	93971400	E63
chr9	93971400	93971600	E65
chr9	93971600	93971800	E62
chr9	93971800	93972000	E40
chr9	93972000	93972200	E38
chr9	93972200	93972400	E48
chr9	93972400	93972600	E13
chr9	93972600	93972800	E82
chr9	93972800	93973200	E13
chr9	93973200	93973400	E8
chr9	93973400	93973600	E12
chr9	93973600	93974200	E3
chr9	93974200	93974400	E10
chr9	93974400	93974600	E2
chr9	93974600	93974800	E9
chr9	93974800	93975000	E8
chr9	93975000	93975600	E5
chr9	93975600	93975800	E44
chr9	93975800	93976000	E48
chr9	93976000	93979600	E74
chr9	93979600	93979800	E77
chr9	93979800	93980800	E74
chr9	93980800	93981000	E34
chr9	93981000	93981200	E74
chr9	93981200	93981400	E45
chr9	93981400	93981600	E74
chr9	93981600	93981800	E48
chr9	93981800	93985600	E74
chr9	93985600	93985800	E72
chr9	93985800	93987000	E74
chr9	93987000	93987200	E72
chr9	93987200	93987400	E47
chr9	93987400	93998800	E73
chr9	93998800	93999000	E46
chr9	93999000	94004000	E74
chr9	94004000	94004200	E25
chr9	94004200	94004400	E82
chr9	94004400	94004600	E6
chr9	94004600	94005200	E82
chr9	94005200	94005400	E31
chr9	94005400	94007400	E82
chr9	94007400	94007600	E8
chr9	94007600	94007800	E12
chr9	94007800	94008000	E4
chr9	94008000	94008200	E12
chr9	94008200	94008600	E82
chr9	94008600	94012400	E74
chr9	94012400	94012600	E81
chr9	94012600	94013800	E74
chr9	94013800	94014000	E72
chr9	94014000	94017600	E74
chr9	94017600	94017800	E48
chr9	94017800	94018800	E74
chr9	94018800	94019000	E72
chr9	94019000	94020000	E74
chr9	94020000	94020200	E25
chr9	94020200	94022600	E74
chr9	94022600	94022800	E46
chr9	94022800	94023000	E74
chr9	94023000	94023400	E82
chr9	94023400	94023600	E74
chr9	94023600	94023800	E12
chr9	94023800	94024000	E11
chr9	94024000	94024200	E68
chr9	94024200	94024400	E8
chr9	94024400	94024600	E39
chr9	94024600	94025000	E7
chr9	94025000	94026200	E82
chr9	94026200	94026400	E13
chr9	94026400	94027200	E82
chr9	94027200	94027400	E13
chr9	94027400	94027600	E82
chr9	94027600	94027800	E45
chr9	94027800	94028400	E82
chr9	94028400	94030600	E74
chr9	94030600	94030800	E72
chr9	94030800	94032000	E74
chr9	94032000	94032200	E82
chr9	94032200	94032400	E13
chr9	94032400	94034200	E74
chr9	94034200	94034400	E75
chr9	94034400	94034600	E74
chr9	94034600	94034800	E78
chr9	94034800	94035200	E74
chr9	94035200	94035400	E48
chr9	94035400	94035600	E45
chr9	94035600	94035800	E82
chr9	94035800	94036000	E8
chr9	94036000	94036200	E43
chr9	94036200	94036400	E40
chr9	94036400	94036600	E62
chr9	94036600	94036800	E66
chr9	94036800	94037000	E22
chr9	94037000	94037200	E16
chr9	94037200	94037600	E82
chr9	94037600	94037800	E38
chr9	94037800	94038000	E13
chr9	94038000	94039000	E82
chr9	94039000	94039200	E7
chr9	94039200	94039600	E82
chr9	94039600	94039800	E13
chr9	94039800	94041400	E82
chr9	94041400	94041600	E48
chr9	94041600	94042200	E74
chr9	94042200	94042400	E72
chr9	94042400	94047200	E74
chr9	94047200	94047400	E75
chr9	94047400	94052200	E74
chr9	94052200	94052400	E48
chr9	94052400	94054600	E74
chr9	94054600	94054800	E46
chr9	94054800	94056000	E74
chr9	94056000	94056200	E72
chr9	94056200	94056400	E45
chr9	94056400	94057000	E74
chr9	94057000	94057200	E48
chr9	94057200	94057400	E46
chr9	94057400	94057600	E45
chr9	94057600	94058600	E74
chr9	94058600	94058800	E25
chr9	94058800	94059000	E38
chr9	94059000	94059200	E37
chr9	94059200	94059400	E55
chr9	94059400	94059600	E71
chr9	94059600	94064600	E74
chr9	94064600	94064800	E48
chr9	94064800	94065200	E13
chr9	94065200	94066200	E82
chr9	94066200	94066600	E13
chr9	94066600	94066800	E82
chr9	94066800	94067000	E25
chr9	94067000	94067200	E23
chr9	94067200	94067400	E25
chr9	94067400	94067800	E82
chr9	94067800	94068200	E13
chr9	94068200	94068400	E25
chr9	94068400	94068800	E13
chr9	94068800	94069000	E12
chr9	94069000	94069600	E22
chr9	94069600	94069800	E23
chr9	94069800	94070200	E22
chr9	94070200	94070600	E16
chr9	94070600	94071000	E84
chr9	94071000	94071400	E82
chr9	94071400	94072400	E74
chr9	94072400	94072600	E72
chr9	94072600	94072800	E74
chr9	94072800	94073200	E82
chr9	94073200	94073400	E7
chr9	94073400	94073600	E6
chr9	94073600	94073800	E82
chr9	94073800	94074400	E74
chr9	94074400	94074600	E81
chr9	94074600	94077800	E74
chr9	94077800	94078000	E82
chr9	94078000	94078200	E13
chr9	94078200	94078400	E7
chr9	94078400	94078600	E76
chr9	94078600	94081200	E74
chr9	94081200	94081400	E48
chr9	94081400	94082600	E74
chr9	94082600	94082800	E48
chr9	94082800	94083000	E36
chr9	94083000	94083200	E82
chr9	94083200	94083400	E7
chr9	94083400	94084000	E82
chr9	94084000	94084600	E74
chr9	94084600	94084800	E48
chr9	94084800	94085600	E74
chr9	94085600	94085800	E48
chr9	94085800	94093600	E74
chr9	94093600	94093800	E13
chr9	94093800	94094600	E82
chr9	94094600	94094800	E13
chr9	94094800	94095200	E82
chr9	94095200	94095400	E48
chr9	94095400	94096000	E74
chr9	94096000	94096200	E82
chr9	94096200	94096400	E13
chr9	94096400	94096600	E48
chr9	94096600	94096800	E74
chr9	94096800	94097000	E72
chr9	94097000	94097400	E74
chr9	94097400	94097600	E46
chr9	94097600	94101800	E74
chr9	94101800	94102000	E71
chr9	94102000	94102800	E74
chr9	94102800	94103000	E48
chr9	94103000	94103800	E55
chr9	94103800	94104200	E54
chr9	94104200	94105400	E55
chr9	94105400	94109000	E74
chr9	94109000	94109200	E37
chr9	94109200	94109400	E77
chr9	94109400	94110000	E55
chr9	94110000	94110200	E38
chr9	94110200	94110400	E82
chr9	94110400	94110600	E31
chr9	94110600	94110800	E36
chr9	94110800	94111200	E32
chr9	94111200	94111400	E54
chr9	94111400	94111600	E36
chr9	94111600	94111800	E37
chr9	94111800	94112800	E54
chr9	94112800	94113600	E74
chr9	94113600	94113800	E72
chr9	94113800	94114200	E74
chr9	94114200	94114400	E46
chr9	94114400	94116600	E74
chr9	94116600	94116800	E13
chr9	94116800	94118000	E82
chr9	94118000	94118200	E13
chr9	94118200	94120800	E74
chr9	94120800	94121200	E25
chr9	94121200	94121400	E27
chr9	94121400	94121600	E24
chr9	94121600	94121800	E27
chr9	94121800	94122000	E32
chr9	94122000	94122400	E54
chr9	94122400	94122600	E23
chr9	94122600	94122800	E32
chr9	94122800	94123000	E27
chr9	94123000	94123200	E29
chr9	94123200	94123400	E28
chr9	94123400	94123600	E21
chr9	94123600	94124000	E19
chr9	94124000	94124200	E20
chr9	94124200	94124400	E28
chr9	94124400	94124600	E85
chr9	94124600	94124800	E34
chr9	94124800	94126600	E74
chr9	94126600	94126800	E76
chr9	94126800	94129400	E74
chr9	94129400	94129600	E72
chr9	94129600	94134000	E73
chr9	94134000	94134200	E72
chr9	94134200	94136800	E73
chr9	94136800	94137000	E46
chr9	94137000	94139200	E74
chr9	94139200	94139400	E48
chr9	94139400	94142800	E74
chr9	94142800	94143000	E48
chr9	94143000	94143200	E74
chr9	94143200	94143400	E78
chr9	94143400	94143600	E46
chr9	94143600	94144400	E74
chr9	94144400	94144600	E44
chr9	94144600	94144800	E45
chr9	94144800	94146800	E74
chr9	94146800	94147000	E72
chr9	94147000	94147200	E45
chr9	94147200	94147400	E72
chr9	94147400	94147600	E46
chr9	94147600	94147800	E81
chr9	94147800	94149400	E74
chr9	94149400	94149600	E25
chr9	94149600	94150200	E74
chr9	94150200	94150400	E72
chr9	94150400	94152000	E74
chr9	94152000	94152200	E44
chr9	94152200	94152400	E74
chr9	94152400	94152600	E72
chr9	94152600	94153400	E74
chr9	94153400	94153600	E25
chr9	94153600	94153800	E82
chr9	94153800	94156600	E74
chr9	94156600	94157200	E82
chr9	94157200	94157600	E25
chr9	94157600	94157800	E82
chr9	94157800	94158000	E33
chr9	94158000	94158200	E25
chr9	94158200	94158400	E38
chr9	94158400	94158800	E32
chr9	94158800	94159200	E82
chr9	94159200	94161000	E74
chr9	94161000	94161200	E72
chr9	94161200	94162200	E74
chr9	94162200	94162400	E72
chr9	94162400	94164200	E74
chr9	94164200	94164400	E72
chr9	94164400	94165800	E74
chr9	94165800	94166000	E82
chr9	94166000	94168000	E74
chr9	94168000	94168200	E72
chr9	94168200	94168400	E46
chr9	94168400	94168600	E72
chr9	94168600	94170400	E74
chr9	94170400	94170800	E82
chr9	94170800	94171000	E7
chr9	94171000	94173000	E82
chr9	94173000	94173400	E83
chr9	94173400	94173600	E7
chr9	94173600	94173800	E5
chr9	94173800	94175200	E82
chr9	94175200	94175400	E7
chr9	94175400	94175600	E82
chr9	94175600	94175800	E7
chr9	94175800	94177000	E82
chr9	94177000	94177200	E13
chr9	94177200	94177400	E8
chr9	94177400	94177600	E3
chr9	94177600	94177800	E5
chr9	94177800	94178000	E50
chr9	94178000	94178200	E30
chr9	94178200	94178400	E27
chr9	94178400	94178800	E25
chr9	94178800	94179000	E23
chr9	94179000	94179800	E25
chr9	94179800	94180200	E82
chr9	94180200	94180800	E23
chr9	94180800	94181400	E24
chr9	94181400	94181600	E26
chr9	94181600	94181800	E70
chr9	94181800	94182000	E24
chr9	94182000	94182400	E22
chr9	94182400	94183200	E23
chr9	94183200	94183400	E24
chr9	94183400	94183600	E30
chr9	94183600	94183800	E26
chr9	94183800	94184000	E29
chr9	94184000	94184400	E26
chr9	94184400	94184600	E29
chr9	94184600	94185200	E26
chr9	94185200	94185600	E29
chr9	94185600	94185800	E21
chr9	94185800	94186000	E19
chr9	94186000	94186400	E24
chr9	94186400	94187200	E29
chr9	94187200	94187400	E30
chr9	94187400	94187600	E32
chr9	94187600	94188000	E55
chr9	94188000	94188200	E84
chr9	94188200	94188400	E55
chr9	94188400	94188600	E25
chr9	94188600	94194400	E74
chr9	94194400	94194600	E76
chr9	94194600	94194800	E48
chr9	94194800	94195400	E82
chr9	94195400	94195600	E25
chr9	94195600	94197400	E82
chr9	94197400	94197600	E6
chr9	94197600	94197800	E77
chr9	94197800	94198000	E48
chr9	94198000	94198200	E74
chr9	94198200	94198400	E49
chr9	94198400	94198600	E74
chr9	94198600	94198800	E48
chr9	94198800	94199400	E74
chr9	94199400	94199600	E46
chr9	94199600	94200000	E74
chr9	94200000	94200200	E48
chr9	94200200	94201200	E74
chr9	94201200	94201400	E13
chr9	94201400	94201600	E82
chr9	94201600	94202800	E74
chr9	94202800	94203000	E25
chr9	94203000	94203200	E82
chr9	94203200	94204000	E74
chr9	94204000	94204200	E82
chr9	94204200	94204400	E25
chr9	94204400	94206400	E74
chr9	94206400	94206600	E48
chr9	94206600	94206800	E74
chr9	94206800	94207000	E48
chr9	94207000	94207600	E74
chr9	94207600	94207800	E72
chr9	94207800	94209000	E74
chr9	94209000	94209200	E46
chr9	94209200	94211400	E74
chr9	94211400	94211600	E13
chr9	94211600	94217800	E74
chr9	94217800	94218000	E45
chr9	94218000	94218200	E72
chr9	94218200	94220600	E74
chr9	94220600	94221000	E82
chr9	94221000	94221200	E8
chr9	94221200	94221400	E82
chr9	94221400	94221800	E6
chr9	94221800	94222000	E82
chr9	94222000	94222600	E74
chr9	94222600	94222800	E80
chr9	94222800	94226000	E74
chr9	94226000	94226200	E48
chr9	94226200	94229600	E74
chr9	94229600	94229800	E72
chr9	94229800	94231200	E74
chr9	94231200	94231400	E45
chr9	94231400	94231800	E74
chr9	94231800	94232000	E46
chr9	94232000	94248000	E73
chr9	94248000	94248200	E72
chr9	94248200	94254000	E73
chr9	94254000	94254200	E45
chr9	94254200	94254400	E46
chr9	94254400	94256600	E74
chr9	94256600	94256800	E72
chr9	94256800	94258000	E74
chr9	94258000	94258200	E72
chr9	94258200	94259600	E74
chr9	94259600	94259800	E79
chr9	94259800	94260200	E74
chr9	94260200	94260400	E48
chr9	94260400	94260800	E74
chr9	94260800	94261000	E25
chr9	94261000	94261800	E82
chr9	94261800	94262000	E7
chr9	94262000	94262400	E82
chr9	94262400	94262600	E6
chr9	94262600	94262800	E7
chr9	94262800	94263000	E6
chr9	94263000	94263200	E44
chr9	94263200	94263400	E50
chr9	94263400	94263800	E7
chr9	94263800	94264000	E44
chr9	94264000	94264400	E82
chr9	94264400	94265600	E74
chr9	94265600	94265800	E45
chr9	94265800	94266000	E48
chr9	94266000	94266200	E38
chr9	94266200	94266400	E48
chr9	94266400	94266600	E36
chr9	94266600	94266800	E38
chr9	94266800	94271200	E74
chr9	94271200	94271400	E38
chr9	94271400	94271600	E35
chr9	94271600	94271800	E44
chr9	94271800	94272000	E48
chr9	94272000	94273400	E74
chr9	94273400	94273600	E45
chr9	94273600	94273800	E48
chr9	94273800	94274600	E74
chr9	94274600	94274800	E46
chr9	94274800	94276000	E74
chr9	94276000	94276200	E55
chr9	94276200	94276400	E48
chr9	94276400	94276600	E36
chr9	94276600	94276800	E44
chr9	94276800	94277000	E34
chr9	94277000	94277400	E41
chr9	94277400	94277800	E59
chr9	94277800	94278000	E18
chr9	94278000	94278400	E51
chr9	94278400	94278600	E41
chr9	94278600	94278800	E34
chr9	94278800	94279200	E41
chr9	94279200	94279400	E36
chr9	94279400	94279600	E34
chr9	94279600	94280000	E50
chr9	94280000	94280200	E6
chr9	94280200	94280600	E82
chr9	94280600	94282000	E74
chr9	94282000	94282200	E77
chr9	94282200	94287000	E74
chr9	94287000	94287200	E79
chr9	94287200	94287400	E48
chr9	94287400	94291800	E74
chr9	94291800	94292000	E72
chr9	94292000	94292200	E44
chr9	94292200	94296600	E74
chr9	94296600	94296800	E49
chr9	94296800	94297000	E48
chr9	94297000	94297600	E74
chr9	94297600	94297800	E46
chr9	94297800	94298400	E74
chr9	94298400	94298600	E75
chr9	94298600	94298800	E48
chr9	94298800	94299000	E74
chr9	94299000	94299200	E55
chr9	94299200	94299400	E48
chr9	94299400	94301200	E74
chr9	94301200	94301400	E72
chr9	94301400	94302600	E74
chr9	94302600	94302800	E45
chr9	94302800	94303000	E56
chr9	94303000	94303400	E25
chr9	94303400	94305200	E74
chr9	94305200	94305400	E46
chr9	94305400	94311000	E73
chr9	94311000	94311200	E47
chr9	94311200	94314400	E73
chr9	94314400	94314600	E72
chr9	94314600	94316200	E74
chr9	94316200	94316400	E72
chr9	94316400	94318200	E74
chr9	94318200	94318400	E46
chr9	94318400	94326600	E74
chr9	94326600	94326800	E48
chr9	94326800	94327000	E74
chr9	94327000	94327200	E44
chr9	94327200	94330200	E74
chr9	94330200	94330400	E46
chr9	94330400	94332200	E74
chr9	94332200	94332400	E72
chr9	94332400	94334200	E74
chr9	94334200	94334400	E72
chr9	94334400	94335400	E74
chr9	94335400	94335600	E45
chr9	94335600	94338800	E74
chr9	94338800	94339000	E46
chr9	94339000	94344800	E74
chr9	94344800	94345000	E72
chr9	94345000	94347400	E74
chr9	94347400	94347600	E48
chr9	94347600	94349200	E74
chr9	94349200	94349400	E72
chr9	94349400	94349600	E74
chr9	94349600	94349800	E48
chr9	94349800	94354200	E74
chr9	94354200	94354400	E77
chr9	94354400	94355400	E74
chr9	94355400	94355800	E48
chr9	94355800	94356600	E74
chr9	94356600	94356800	E72
chr9	94356800	94358800	E74
chr9	94358800	94359000	E76
chr9	94359000	94359200	E46
chr9	94359200	94359600	E74
chr9	94359600	94359800	E46
chr9	94359800	94363000	E74
chr9	94363000	94363200	E44
chr9	94363200	94363600	E74
chr9	94363600	94363800	E72
chr9	94363800	94364000	E74
chr9	94364000	94364200	E72
chr9	94364200	94368800	E74
chr9	94368800	94369000	E45
chr9	94369000	94373200	E74
chr9	94373200	94373400	E72
chr9	94373400	94376000	E74
chr9	94376000	94376200	E72
chr9	94376200	94376400	E45
chr9	94376400	94380600	E74
chr9	94380600	94380800	E48
chr9	94380800	94381200	E74
chr9	94381200	94381400	E48
chr9	94381400	94382000	E74
chr9	94382000	94382200	E48
chr9	94382200	94383600	E74
chr9	94383600	94383800	E72
chr9	94383800	94386600	E74
chr9	94386600	94386800	E71
chr9	94386800	94392800	E74
chr9	94392800	94393000	E77
chr9	94393000	94395200	E74
chr9	94395200	94395400	E45
chr9	94395400	94395600	E72
chr9	94395600	94399200	E74
chr9	94399200	94399400	E75
chr9	94399400	94403000	E74
chr9	94403000	94403200	E45
chr9	94403200	94403400	E74
chr9	94403400	94403600	E82
chr9	94403600	94404800	E74
chr9	94404800	94405000	E82
chr9	94405000	94405200	E13
chr9	94405200	94405400	E8
chr9	94405400	94405600	E82
chr9	94405600	94406000	E16
chr9	94406000	94406400	E39
chr9	94406400	94406800	E35
chr9	94406800	94407000	E52
chr9	94407000	94409200	E74
chr9	94409200	94409400	E48
chr9	94409400	94409600	E35
chr9	94409600	94409800	E52
chr9	94409800	94410000	E62
chr9	94410000	94410200	E58
chr9	94410200	94410400	E40
chr9	94410400	94410600	E41
chr9	94410600	94410800	E35
chr9	94410800	94411200	E55
chr9	94411200	94411400	E38
chr9	94411400	94411600	E55
chr9	94411600	94411800	E76
chr9	94411800	94412000	E48
chr9	94412000	94413400	E74
chr9	94413400	94413600	E82
chr9	94413600	94413800	E6
chr9	94413800	94414000	E82
chr9	94414000	94414200	E56
chr9	94414200	94414400	E45
chr9	94414400	94417600	E74
chr9	94417600	94418000	E72
chr9	94418000	94422000	E74
chr9	94422000	94422200	E13
chr9	94422200	94423800	E74
chr9	94423800	94424000	E71
chr9	94424000	94433600	E74
chr9	94433600	94433800	E13
chr9	94433800	94435600	E74
chr9	94435600	94435800	E45
chr9	94435800	94440200	E74
chr9	94440200	94440400	E46
chr9	94440400	94441400	E74
chr9	94441400	94441600	E72
chr9	94441600	94441800	E71
chr9	94441800	94443200	E74
chr9	94443200	94443400	E48
chr9	94443400	94443800	E82
chr9	94443800	94444000	E38
chr9	94444000	94444200	E32
chr9	94444200	94444400	E7
chr9	94444400	94444600	E82
chr9	94444600	94447800	E74
chr9	94447800	94448000	E46
chr9	94448000	94448400	E74
chr9	94448400	94448600	E48
chr9	94448600	94448800	E38
chr9	94448800	94449000	E7
chr9	94449000	94449200	E8
chr9	94449200	94449600	E82
chr9	94449600	94451600	E74
chr9	94451600	94451800	E25
chr9	94451800	94454800	E74
chr9	94454800	94455000	E48
chr9	94455000	94455200	E74
chr9	94455200	94455400	E71
chr9	94455400	94455600	E74
chr9	94455600	94455800	E46
chr9	94455800	94456600	E74
chr9	94456600	94456800	E77
chr9	94456800	94458200	E74
chr9	94458200	94458400	E45
chr9	94458400	94459000	E74
chr9	94459000	94459200	E77
chr9	94459200	94460200	E74
chr9	94460200	94460600	E55
chr9	94460600	94460800	E54
chr9	94460800	94461000	E55
chr9	94461000	94461200	E53
chr9	94461200	94461400	E54
chr9	94461400	94461600	E55
chr9	94461600	94461800	E36
chr9	94461800	94465000	E74
chr9	94465000	94465200	E72
chr9	94465200	94467800	E74
chr9	94467800	94468000	E13
chr9	94468000	94468800	E74
chr9	94468800	94469000	E72
chr9	94469000	94469200	E48
chr9	94469200	94469800	E74
chr9	94469800	94470400	E82
chr9	94470400	94470600	E13
chr9	94470600	94471200	E82
chr9	94471200	94471400	E48
chr9	94471400	94472200	E82
chr9	94472200	94472400	E57
chr9	94472400	94472600	E40
chr9	94472600	94472800	E70
chr9	94472800	94473200	E17
chr9	94473200	94473400	E70
chr9	94473400	94473600	E68
chr9	94473600	94474000	E41
chr9	94474000	94474200	E61
chr9	94474200	94474400	E63
chr9	94474400	94474600	E67
chr9	94474600	94475000	E85
chr9	94475000	94475200	E64
chr9	94475200	94475400	E69
chr9	94475400	94475600	E14
chr9	94475600	94475800	E57
chr9	94475800	94476200	E40
chr9	94476200	94476400	E51
chr9	94476400	94476600	E28
chr9	94476600	94476800	E21
chr9	94476800	94477000	E29
chr9	94477000	94477200	E33
chr9	94477200	94477600	E37
chr9	94477600	94478000	E54
chr9	94478000	94478400	E55
chr9	94478400	94478600	E48
chr9	94478600	94478800	E46
chr9	94478800	94481800	E74
chr9	94481800	94482000	E48
chr9	94482000	94482200	E37
chr9	94482200	94482400	E36
chr9	94482400	94482600	E35
chr9	94482600	94482800	E52
chr9	94482800	94483400	E42
chr9	94483400	94483600	E43
chr9	94483600	94483800	E42
chr9	94483800	94484000	E57
chr9	94484000	94484200	E55
chr9	94484200	94484400	E44
chr9	94484400	94485400	E74
chr9	94485400	94485600	E44
chr9	94485600	94485800	E72
chr9	94485800	94486400	E74
chr9	94486400	94486600	E48
chr9	94486600	94487200	E74
chr9	94487200	94487400	E49
chr9	94487400	94487800	E74
chr9	94487800	94488200	E72
chr9	94488200	94489200	E74
chr9	94489200	94489400	E48
chr9	94489400	94489800	E82
chr9	94489800	94490000	E13
chr9	94490000	94490200	E12
chr9	94490200	94491200	E82
chr9	94491200	94494000	E74
chr9	94494000	94494600	E82
chr9	94494600	94494800	E7
chr9	94494800	94495000	E6
chr9	94495000	94495200	E82
chr9	94495200	94495400	E8
chr9	94495400	94495600	E7
chr9	94495600	94496400	E82
chr9	94496400	94496600	E7
chr9	94496600	94496800	E12
chr9	94496800	94497200	E83
chr9	94497200	94497600	E73
chr9	94497600	94501600	E74
chr9	94501600	94501800	E72
chr9	94501800	94504000	E74
chr9	94504000	94504200	E13
chr9	94504200	94504400	E82
chr9	94504400	94505000	E74
chr9	94505000	94505200	E45
chr9	94505200	94506600	E74
chr9	94506600	94506800	E46
chr9	94506800	94509400	E74
chr9	94509400	94509600	E48
chr9	94509600	94510000	E82
chr9	94510000	94510200	E6
chr9	94510200	94510400	E82
chr9	94510400	94510600	E48
chr9	94510600	94511400	E74
chr9	94511400	94511600	E48
chr9	94511600	94513400	E74
chr9	94513400	94513600	E44
chr9	94513600	94513800	E7
chr9	94513800	94514000	E8
chr9	94514000	94514200	E82
chr9	94514200	94514400	E45
chr9	94514400	94515000	E82
chr9	94515000	94515200	E13
chr9	94515200	94517600	E82
chr9	94517600	94517800	E44
chr9	94517800	94518000	E7
chr9	94518000	94518200	E82
chr9	94518200	94518600	E13
chr9	94518600	94519000	E12
chr9	94519000	94519600	E9
chr9	94519600	94520400	E10
chr9	94520400	94521600	E1
chr9	94521600	94521800	E2
chr9	94521800	94522200	E10
chr9	94522200	94522400	E9
chr9	94522400	94522800	E12
chr9	94522800	94523400	E8
chr9	94523400	94523600	E12
chr9	94523600	94523800	E13
chr9	94523800	94524000	E82
chr9	94524000	94525400	E74
chr9	94525400	94525600	E72
chr9	94525600	94529600	E74
chr9	94529600	94529800	E48
chr9	94529800	94530600	E74
chr9	94530600	94530800	E46
chr9	94530800	94533600	E74
chr9	94533600	94533800	E48
chr9	94533800	94536200	E74
chr9	94536200	94536400	E82
chr9	94536400	94536600	E6
chr9	94536600	94537600	E82
chr9	94537600	94538000	E13
chr9	94538000	94538400	E82
chr9	94538400	94538600	E6
chr9	94538600	94539000	E82
chr9	94539000	94539200	E12
chr9	94539200	94539400	E8
chr9	94539400	94539600	E4
chr9	94539600	94539800	E12
chr9	94539800	94540000	E83
chr9	94540000	94545200	E73
chr9	94545200	94545400	E47
chr9	94545400	94547000	E73
chr9	94547000	94547200	E74
chr9	94547200	94547400	E73
chr9	94547400	94551200	E74
chr9	94551200	94551400	E72
chr9	94551400	94551600	E49
chr9	94551600	94552600	E74
chr9	94552600	94552800	E79
chr9	94552800	94553000	E46
chr9	94553000	94557400	E74
chr9	94557400	94557600	E25
chr9	94557600	94560400	E74
chr9	94560400	94560600	E44
chr9	94560600	94560800	E38
chr9	94560800	94561000	E40
chr9	94561000	94561200	E70
chr9	94561200	94562000	E83
chr9	94562000	94563000	E82
chr9	94563000	94563200	E7
chr9	94563200	94564000	E82
chr9	94564000	94568200	E74
chr9	94568200	94568400	E46
chr9	94568400	94568600	E76
chr9	94568600	94571600	E74
chr9	94571600	94571800	E49
chr9	94571800	94572200	E74
chr9	94572200	94572400	E72
chr9	94572400	94572600	E77
chr9	94572600	94573600	E82
chr9	94573600	94574200	E83
chr9	94574200	94574400	E82
chr9	94574400	94578600	E74
chr9	94578600	94578800	E81
chr9	94578800	94583200	E74
chr9	94583200	94583400	E72
chr9	94583400	94583600	E74
chr9	94583600	94583800	E46
chr9	94583800	94584600	E74
chr9	94584600	94584800	E72
chr9	94584800	94585800	E74
chr9	94585800	94586000	E72
chr9	94586000	94591800	E74
chr9	94591800	94592000	E71
chr9	94592000	94595600	E74
chr9	94595600	94595800	E46
chr9	94595800	94596000	E45
chr9	94596000	94597400	E74
chr9	94597400	94597600	E72
chr9	94597600	94598000	E74
chr9	94598000	94598800	E55
chr9	94598800	94599000	E56
chr9	94599000	94599600	E57
chr9	94599600	94599800	E62
chr9	94599800	94600000	E68
chr9	94600000	94600200	E70
chr9	94600200	94600600	E22
chr9	94600600	94600800	E16
chr9	94600800	94601000	E82
chr9	94601000	94601200	E13
chr9	94601200	94601800	E82
chr9	94601800	94602200	E83
chr9	94602200	94602600	E22
chr9	94602600	94602800	E16
chr9	94602800	94603200	E82
chr9	94603200	94606000	E74
chr9	94606000	94606200	E82
chr9	94606200	94606400	E25
chr9	94606400	94606600	E37
chr9	94606600	94606800	E48
chr9	94606800	94610800	E74
chr9	94610800	94611000	E72
chr9	94611000	94613600	E74
chr9	94613600	94613800	E72
chr9	94613800	94615000	E74
chr9	94615000	94615200	E45
chr9	94615200	94617200	E74
chr9	94617200	94617400	E71
chr9	94617400	94617600	E74
chr9	94617600	94617800	E79
chr9	94617800	94618200	E72
chr9	94618200	94619600	E74
chr9	94619600	94619800	E45
chr9	94619800	94620000	E74
chr9	94620000	94620200	E72
chr9	94620200	94620800	E74
chr9	94620800	94621000	E46
chr9	94621000	94626400	E74
chr9	94626400	94626600	E73
chr9	94626600	94628000	E74
chr9	94628000	94629800	E73
chr9	94629800	94630000	E47
chr9	94630000	94630800	E73
chr9	94630800	94631000	E47
chr9	94631000	94635600	E73
chr9	94635600	94636400	E83
chr9	94636400	94636800	E16
chr9	94636800	94637600	E83
chr9	94637600	94641000	E73
chr9	94641000	94641200	E72
chr9	94641200	94647400	E74
chr9	94647400	94647600	E45
chr9	94647600	94656600	E73
chr9	94656600	94656800	E47
chr9	94656800	94659400	E74
chr9	94659400	94660000	E73
chr9	94660000	94660400	E74
chr9	94660400	94660600	E72
chr9	94660600	94666800	E74
chr9	94666800	94667000	E72
chr9	94667000	94667600	E74
chr9	94667600	94668000	E82
chr9	94668000	94668200	E25
chr9	94668200	94668400	E23
chr9	94668400	94669000	E24
chr9	94669000	94669200	E23
chr9	94669200	94669400	E83
chr9	94669400	94671200	E82
chr9	94671200	94677400	E74
chr9	94677400	94677600	E45
chr9	94677600	94677800	E72
chr9	94677800	94678000	E74
chr9	94678000	94678200	E46
chr9	94678200	94678600	E74
chr9	94678600	94678800	E48
chr9	94678800	94679400	E74
chr9	94679400	94679600	E46
chr9	94679600	94680400	E74
chr9	94680400	94680600	E48
chr9	94680600	94681400	E74
chr9	94681400	94681600	E81
chr9	94681600	94682600	E82
chr9	94682600	94683600	E83
chr9	94683600	94686400	E73
chr9	94686400	94686600	E47
chr9	94686600	94688400	E73
chr9	94688400	94688600	E47
chr9	94688600	94691800	E73
chr9	94691800	94692000	E47
chr9	94692000	94696000	E73
chr9	94696000	94696400	E83
chr9	94696400	94696600	E16
chr9	94696600	94696800	E15
chr9	94696800	94697000	E25
chr9	94697000	94697400	E82
chr9	94697400	94698200	E74
chr9	94698200	94698400	E72
chr9	94698400	94700000	E74
chr9	94700000	94700200	E76
chr9	94700200	94701000	E74
chr9	94701000	94701600	E82
chr9	94701600	94703000	E83
chr9	94703000	94704600	E82
chr9	94704600	94707000	E83
chr9	94707000	94707200	E82
chr9	94707200	94707400	E46
chr9	94707400	94710400	E74
chr9	94710400	94710600	E82
chr9	94710600	94710800	E25
chr9	94710800	94711000	E23
chr9	94711000	94711200	E31
chr9	94711200	94711400	E24
chr9	94711400	94711600	E30
chr9	94711600	94711800	E24
chr9	94711800	94712600	E27
chr9	94712600	94713000	E30
chr9	94713000	94713200	E25
chr9	94713200	94713400	E82
chr9	94713400	94715200	E74
chr9	94715200	94715400	E49
chr9	94715400	94717200	E74
chr9	94717200	94717400	E77
chr9	94717400	94719200	E74
chr9	94719200	94719400	E48
chr9	94719400	94723800	E74
chr9	94723800	94724000	E46
chr9	94724000	94724400	E74
chr9	94724400	94724600	E45
chr9	94724600	94725600	E74
chr9	94725600	94726000	E82
chr9	94726000	94726200	E16
chr9	94726200	94726400	E13
chr9	94726400	94726600	E38
chr9	94726600	94726800	E37
chr9	94726800	94727000	E55
chr9	94727000	94727200	E74
chr9	94727200	94727400	E71
chr9	94727400	94727600	E74
chr9	94727600	94727800	E72
chr9	94727800	94730000	E74
chr9	94730000	94730400	E13
chr9	94730400	94732000	E74
chr9	94732000	94732200	E72
chr9	94732200	94732400	E74
chr9	94732400	94732600	E80
chr9	94732600	94734600	E74
chr9	94734600	94734800	E48
chr9	94734800	94740400	E74
chr9	94740400	94740600	E72
chr9	94740600	94741000	E74
chr9	94741000	94741200	E72
chr9	94741200	94743800	E74
chr9	94743800	94744000	E48
chr9	94744000	94745000	E74
chr9	94745000	94745200	E72
chr9	94745200	94748800	E74
chr9	94748800	94749000	E49
chr9	94749000	94749200	E48
chr9	94749200	94752200	E74
chr9	94752200	94752400	E13
chr9	94752400	94752600	E74
chr9	94752600	94752800	E72
chr9	94752800	94753200	E74
chr9	94753200	94753400	E72
chr9	94753400	94755800	E74
chr9	94755800	94756000	E72
chr9	94756000	94756200	E77
chr9	94756200	94756600	E74
chr9	94756600	94756800	E72
chr9	94756800	94760000	E74
chr9	94760000	94760200	E79
chr9	94760200	94761000	E74
chr9	94761000	94761200	E48
chr9	94761200	94762800	E74
chr9	94762800	94763000	E80
chr9	94763000	94764000	E74
chr9	94764000	94764200	E72
chr9	94764200	94765200	E74
chr9	94765200	94765400	E45
chr9	94765400	94769200	E74
chr9	94769200	94769400	E45
chr9	94769400	94769800	E74
chr9	94769800	94770000	E72
chr9	94770000	94770600	E74
chr9	94770600	94770800	E72
chr9	94770800	94772000	E74
chr9	94772000	94772200	E71
chr9	94772200	94773000	E74
chr9	94773000	94773200	E45
chr9	94773200	94773400	E74
chr9	94773400	94773600	E72
chr9	94773600	94775800	E74
chr9	94775800	94776600	E82
chr9	94776600	94779600	E74
chr9	94779600	94779800	E72
chr9	94779800	94780000	E78
chr9	94780000	94780800	E74
chr9	94780800	94781000	E72
chr9	94781000	94781200	E80
chr9	94781200	94781400	E48
chr9	94781400	94782600	E74
chr9	94782600	94782800	E71
chr9	94782800	94783000	E46
chr9	94783000	94783200	E74
chr9	94783200	94783400	E48
chr9	94783400	94784600	E74
chr9	94784600	94784800	E72
chr9	94784800	94785000	E49
chr9	94785000	94785600	E74
chr9	94785600	94786000	E72
chr9	94786000	94790000	E74
chr9	94790000	94790200	E46
chr9	94790200	94791000	E74
chr9	94791000	94791200	E44
chr9	94791200	94791400	E25
chr9	94791400	94791800	E55
chr9	94791800	94792000	E54
chr9	94792000	94792200	E55
chr9	94792200	94792400	E25
chr9	94792400	94792600	E84
chr9	94792600	94792800	E52
chr9	94792800	94793200	E58
chr9	94793200	94793400	E57
chr9	94793400	94793600	E70
chr9	94793600	94793800	E15
chr9	94793800	94794000	E16
chr9	94794000	94794200	E56
chr9	94794200	94794400	E38
chr9	94794400	94794600	E77
chr9	94794600	94794800	E72
chr9	94794800	94795200	E74
chr9	94795200	94795400	E72
chr9	94795400	94798200	E74
chr9	94798200	94798400	E46
chr9	94798400	94800000	E74
chr9	94800000	94800200	E72
chr9	94800200	94805400	E74
chr9	94805400	94805600	E46
chr9	94805600	94808800	E74
chr9	94808800	94809000	E25
chr9	94809000	94810400	E74
chr9	94810400	94810600	E25
chr9	94810600	94816400	E74
chr9	94816400	94816600	E45
chr9	94816600	94816800	E74
chr9	94816800	94817000	E48
chr9	94817000	94817200	E74
chr9	94817200	94817400	E72
chr9	94817400	94818600	E74
chr9	94818600	94818800	E45
chr9	94818800	94819600	E82
chr9	94819600	94820400	E22
chr9	94820400	94820600	E84
chr9	94820600	94822600	E74
chr9	94822600	94822800	E25
chr9	94822800	94823000	E48
chr9	94823000	94824200	E74
chr9	94824200	94824400	E48
chr9	94824400	94828600	E74
chr9	94828600	94828800	E46
chr9	94828800	94833000	E74
chr9	94833000	94833200	E78
chr9	94833200	94833600	E74
chr9	94833600	94833800	E46
chr9	94833800	94836200	E74
chr9	94836200	94836400	E80
chr9	94836400	94839000	E74
chr9	94839000	94839200	E46
chr9	94839200	94839800	E74
chr9	94839800	94840000	E72
chr9	94840000	94842000	E74
chr9	94842000	94842200	E46
chr9	94842200	94842400	E74
chr9	94842400	94842600	E48
chr9	94842600	94843800	E74
chr9	94843800	94844000	E72
chr9	94844000	94849600	E74
chr9	94849600	94849800	E71
chr9	94849800	94850600	E74
chr9	94850600	94850800	E48
chr9	94850800	94852400	E74
chr9	94852400	94852800	E82
chr9	94852800	94853000	E7
chr9	94853000	94854000	E82
chr9	94854000	94854200	E56
chr9	94854200	94854400	E84
chr9	94854400	94854600	E25
chr9	94854600	94854800	E82
chr9	94854800	94855000	E48
chr9	94855000	94855800	E82
chr9	94855800	94856000	E13
chr9	94856000	94856600	E82
chr9	94856600	94856800	E7
chr9	94856800	94858000	E82
chr9	94858000	94858200	E13
chr9	94858200	94858800	E82
chr9	94858800	94859200	E83
chr9	94859200	94859800	E15
chr9	94859800	94860400	E18
chr9	94860400	94860600	E70
chr9	94860600	94861000	E17
chr9	94861000	94861200	E18
chr9	94861200	94861400	E17
chr9	94861400	94861600	E18
chr9	94861600	94861800	E68
chr9	94861800	94862000	E15
chr9	94862000	94862200	E13
chr9	94862200	94863600	E82
chr9	94863600	94863800	E48
chr9	94863800	94864400	E82
chr9	94864400	94864600	E13
chr9	94864600	94864800	E25
chr9	94864800	94865600	E74
chr9	94865600	94865800	E71
chr9	94865800	94866000	E74
chr9	94866000	94866200	E55
chr9	94866200	94866800	E48
chr9	94866800	94872800	E74
chr9	94872800	94873000	E25
chr9	94873000	94874200	E82
chr9	94874200	94874400	E45
chr9	94874400	94874600	E38
chr9	94874600	94875400	E25
chr9	94875400	94875600	E44
chr9	94875600	94876000	E25
chr9	94876000	94876200	E32
chr9	94876200	94876400	E27
chr9	94876400	94876600	E30
chr9	94876600	94877000	E29
chr9	94877000	94877200	E21
chr9	94877200	94877400	E19
chr9	94877400	94877600	E20
chr9	94877600	94878000	E19
chr9	94878000	94878200	E20
chr9	94878200	94878400	E85
chr9	94878400	94878600	E28
chr9	94878600	94879000	E25
chr9	94879000	94879200	E82
chr9	94879200	94881800	E74
chr9	94881800	94882000	E45
chr9	94882000	94882200	E74
chr9	94882200	94882400	E48
chr9	94882400	94883200	E74
chr9	94883200	94883400	E72
chr9	94883400	94888000	E73
chr9	94888000	94888200	E47
chr9	94888200	94893000	E73
chr9	94893000	94894600	E74
chr9	94894600	94894800	E72
chr9	94894800	94895800	E74
chr9	94895800	94896200	E55
chr9	94896200	94896800	E36
chr9	94896800	94899600	E74
chr9	94899600	94899800	E72
chr9	94899800	94900000	E74
chr9	94900000	94900200	E49
chr9	94900200	94900600	E74
chr9	94900600	94900800	E72
chr9	94900800	94902200	E74
chr9	94902200	94902800	E82
chr9	94902800	94903000	E38
chr9	94903000	94903400	E82
chr9	94903400	94903600	E23
chr9	94903600	94904000	E35
chr9	94904000	94904200	E36
chr9	94904200	94904400	E55
chr9	94904400	94905000	E37
chr9	94905000	94905200	E55
chr9	94905200	94905400	E54
chr9	94905400	94905600	E71
chr9	94905600	94906000	E74
chr9	94906000	94906200	E72
chr9	94906200	94907000	E74
chr9	94907000	94907200	E38
chr9	94907200	94907400	E74
chr9	94907400	94907800	E79
chr9	94907800	94908400	E74
chr9	94908400	94908800	E12
chr9	94908800	94909200	E65
chr9	94909200	94909400	E64
chr9	94909400	94910000	E67
chr9	94910000	94910200	E64
chr9	94910200	94910400	E17
chr9	94910400	94910600	E14
chr9	94910600	94910800	E15
chr9	94910800	94911000	E16
chr9	94911000	94911800	E83
chr9	94911800	94912800	E82
chr9	94912800	94913000	E13
chr9	94913000	94914000	E82
chr9	94914000	94914200	E45
chr9	94914200	94914400	E72
chr9	94914400	94914600	E74
chr9	94914600	94914800	E79
chr9	94914800	94916000	E74
chr9	94916000	94916400	E72
chr9	94916400	94918000	E74
chr9	94918000	94918200	E45
chr9	94918200	94918400	E48
chr9	94918400	94919000	E74
chr9	94919000	94919200	E48
chr9	94919200	94919600	E74
chr9	94919600	94919800	E72
chr9	94919800	94920800	E74
chr9	94920800	94921000	E44
chr9	94921000	94922200	E74
chr9	94922200	94922400	E76
chr9	94922400	94925200	E74
chr9	94925200	94925400	E72
chr9	94925400	94925600	E46
chr9	94925600	94926000	E45
chr9	94926000	94926600	E74
chr9	94926600	94926800	E48
chr9	94926800	94927000	E38
chr9	94927000	94927400	E37
chr9	94927400	94927600	E40
chr9	94927600	94927800	E43
chr9	94927800	94928000	E42
chr9	94928000	94928400	E59
chr9	94928400	94928600	E54
chr9	94928600	94929200	E55
chr9	94929200	94929400	E48
chr9	94929400	94929800	E55
chr9	94929800	94930200	E36
chr9	94930200	94931400	E82
chr9	94931400	94931600	E76
chr9	94931600	94931800	E48
chr9	94931800	94932000	E36
chr9	94932000	94932200	E38
chr9	94932200	94933000	E55
chr9	94933000	94933400	E53
chr9	94933400	94933600	E37
chr9	94933600	94933800	E76
chr9	94933800	94934200	E74
chr9	94934200	94934400	E49
chr9	94934400	94935000	E74
chr9	94935000	94935200	E48
chr9	94935200	94935400	E37
chr9	94935400	94936000	E35
chr9	94936000	94936400	E34
chr9	94936400	94936600	E38
chr9	94936600	94936800	E77
chr9	94936800	94937800	E74
chr9	94937800	94938000	E46
chr9	94938000	94939000	E74
chr9	94939000	94939200	E46
chr9	94939200	94939400	E44
chr9	94939400	94939600	E48
chr9	94939600	94941800	E74
chr9	94941800	94942000	E48
chr9	94942000	94942400	E74
chr9	94942400	94942600	E48
chr9	94942600	94942800	E13
chr9	94942800	94943000	E56
chr9	94943000	94943200	E39
chr9	94943200	94943600	E40
chr9	94943600	94943800	E39
chr9	94943800	94944000	E48
chr9	94944000	94944200	E44
chr9	94944200	94946000	E74
chr9	94946000	94946200	E48
chr9	94946200	94946400	E74
chr9	94946400	94946600	E79
chr9	94946600	94946800	E48
chr9	94946800	94947200	E74
chr9	94947200	94947400	E76
chr9	94947400	94947600	E44
chr9	94947600	94948800	E74
chr9	94948800	94949000	E82
chr9	94949000	94949200	E13
chr9	94949200	94949400	E82
chr9	94949400	94949800	E83
chr9	94949800	94950000	E82
chr9	94950000	94950200	E25
chr9	94950200	94950400	E13
chr9	94950400	94950600	E82
chr9	94950600	94950800	E77
chr9	94950800	94951000	E13
chr9	94951000	94951200	E48
chr9	94951200	94951400	E74
chr9	94951400	94951600	E72
chr9	94951600	94951800	E44
chr9	94951800	94952000	E46
chr9	94952000	94952200	E72
chr9	94952200	94952600	E74
chr9	94952600	94952800	E48
chr9	94952800	94954200	E74
chr9	94954200	94954400	E48
chr9	94954400	94954600	E74
chr9	94954600	94954800	E72
chr9	94954800	94955800	E74
chr9	94955800	94956000	E72
chr9	94956000	94957800	E74
chr9	94957800	94958000	E75
chr9	94958000	94958400	E74
chr9	94958400	94958800	E72
chr9	94958800	94959200	E74
chr9	94959200	94959400	E48
chr9	94959400	94959600	E46
chr9	94959600	94960800	E74
chr9	94960800	94961000	E48
chr9	94961000	94961400	E74
chr9	94961400	94961600	E76
chr9	94961600	94962200	E74
chr9	94962200	94962400	E48
chr9	94962400	94963000	E74
chr9	94963000	94963200	E72
chr9	94963200	94964200	E74
chr9	94964200	94964400	E48
chr9	94964400	94967200	E74
chr9	94967200	94967600	E72
chr9	94967600	94969200	E74
chr9	94969200	94969400	E46
chr9	94969400	94972000	E74
chr9	94972000	94972200	E72
chr9	94972200	94973800	E74
chr9	94973800	94974400	E82
chr9	94974400	94974600	E25
chr9	94974600	94974800	E34
chr9	94974800	94981200	E74
chr9	94981200	94981400	E72
chr9	94981400	94982600	E74
chr9	94982600	94982800	E48
chr9	94982800	94983000	E44
chr9	94983000	94983200	E72
chr9	94983200	94983600	E74
chr9	94983600	94983800	E71
chr9	94983800	94986600	E74
chr9	94986600	94986800	E48
chr9	94986800	94987000	E74
chr9	94987000	94987200	E72
chr9	94987200	94987600	E74
chr9	94987600	94988000	E79
chr9	94988000	94990800	E74
chr9	94990800	94991000	E80
chr9	94991000	94992200	E74
chr9	94992200	94992400	E45
chr9	94992400	94992600	E48
chr9	94992600	94994400	E74
chr9	94994400	94994600	E48
chr9	94994600	94995400	E74
chr9	94995400	94995600	E72
chr9	94995600	94996600	E74
chr9	94996600	94996800	E72
chr9	94996800	94997000	E49
chr9	94997000	94998000	E74
chr9	94998000	94998200	E46
chr9	94998200	94998400	E74
chr9	94998400	94998600	E72
chr9	94998600	95000200	E74
chr9	95000200	95000400	E48
chr9	95000400	95000800	E74
chr9	95000800	95001000	E48
chr9	95001000	95003400	E74
chr9	95003400	95003600	E72
chr9	95003600	95004400	E74
chr9	95004400	95004600	E81
chr9	95004600	95006400	E74
chr9	95006400	95006600	E72
chr9	95006600	95006800	E44
chr9	95006800	95007600	E74
chr9	95007600	95007800	E48
chr9	95007800	95008200	E74
chr9	95008200	95008400	E82
chr9	95008400	95009200	E74
chr9	95009200	95009400	E81
chr9	95009400	95009800	E74
chr9	95009800	95010000	E38
chr9	95010000	95010200	E13
chr9	95010200	95010400	E6
chr9	95010400	95010600	E5
chr9	95010600	95010800	E6
chr9	95010800	95011000	E82
chr9	95011000	95011200	E6
chr9	95011200	95011800	E82
chr9	95011800	95012000	E48
chr9	95012000	95014400	E74
chr9	95014400	95014600	E25
chr9	95014600	95015400	E74
chr9	95015400	95015600	E79
chr9	95015600	95017400	E74
chr9	95017400	95017600	E77
chr9	95017600	95017800	E74
chr9	95017800	95018000	E77
chr9	95018000	95020200	E74
chr9	95020200	95020400	E79
chr9	95020400	95023600	E74
chr9	95023600	95023800	E72
chr9	95023800	95025600	E74
chr9	95025600	95025800	E46
chr9	95025800	95028400	E74
chr9	95028400	95028600	E45
chr9	95028600	95030200	E74
chr9	95030200	95030400	E34
chr9	95030400	95031600	E74
chr9	95031600	95031800	E45
chr9	95031800	95037400	E74
chr9	95037400	95037600	E25
chr9	95037600	95038000	E84
chr9	95038000	95038400	E55
chr9	95038400	95039000	E37
chr9	95039000	95039200	E54
chr9	95039200	95039400	E74
chr9	95039400	95039600	E72
chr9	95039600	95041200	E74
chr9	95041200	95041400	E72
chr9	95041400	95041600	E45
chr9	95041600	95045800	E74
chr9	95045800	95046000	E48
chr9	95046000	95046800	E82
chr9	95046800	95047000	E44
chr9	95047000	95047200	E36
chr9	95047200	95047400	E38
chr9	95047400	95048600	E74
chr9	95048600	95048800	E72
chr9	95048800	95051200	E74
chr9	95051200	95051400	E45
chr9	95051400	95052200	E74
chr9	95052200	95052400	E55
chr9	95052400	95052600	E48
chr9	95052600	95052800	E36
chr9	95052800	95053000	E31
chr9	95053000	95053400	E32
chr9	95053400	95053600	E23
chr9	95053600	95054000	E26
chr9	95054000	95054200	E30
chr9	95054200	95054600	E29
chr9	95054600	95054800	E28
chr9	95054800	95055000	E21
chr9	95055000	95055200	E20
chr9	95055200	95056000	E19
chr9	95056000	95056200	E20
chr9	95056200	95056400	E19
chr9	95056400	95056600	E20
chr9	95056600	95057200	E85
chr9	95057200	95057400	E28
chr9	95057400	95057600	E43
chr9	95057600	95058000	E59
chr9	95058000	95058200	E43
chr9	95058200	95058400	E41
chr9	95058400	95058600	E66
chr9	95058600	95058800	E41
chr9	95058800	95059000	E50
chr9	95059000	95059200	E6
chr9	95059200	95059400	E82
chr9	95059400	95059600	E25
chr9	95059600	95059800	E9
chr9	95059800	95060000	E18
chr9	95060000	95060400	E17
chr9	95060400	95060600	E1
chr9	95060600	95060800	E8
chr9	95060800	95061000	E3
chr9	95061000	95061400	E65
chr9	95061400	95062200	E63
chr9	95062200	95062400	E65
chr9	95062400	95062600	E4
chr9	95062600	95062800	E25
chr9	95062800	95063400	E82
chr9	95063400	95063600	E13
chr9	95063600	95064400	E82
chr9	95064400	95065000	E74
chr9	95065000	95065200	E76
chr9	95065200	95067200	E74
chr9	95067200	95067600	E46
chr9	95067600	95068200	E74
chr9	95068200	95068400	E44
chr9	95068400	95068600	E38
chr9	95068600	95068800	E25
chr9	95068800	95069200	E83
chr9	95069200	95069400	E15
chr9	95069400	95069600	E14
chr9	95069600	95070000	E17
chr9	95070000	95070200	E70
chr9	95070200	95070600	E66
chr9	95070600	95070800	E14
chr9	95070800	95071000	E62
chr9	95071000	95071200	E10
chr9	95071200	95071400	E9
chr9	95071400	95071600	E8
chr9	95071600	95071800	E9
chr9	95071800	95072000	E3
chr9	95072000	95072200	E11
chr9	95072200	95072400	E4
chr9	95072400	95072600	E12
chr9	95072600	95072800	E77
chr9	95072800	95073000	E25
chr9	95073000	95073200	E77
chr9	95073200	95073400	E82
chr9	95073400	95073800	E6
chr9	95073800	95074200	E82
chr9	95074200	95074400	E25
chr9	95074400	95074600	E6
chr9	95074600	95074800	E82
chr9	95074800	95075000	E13
chr9	95075000	95075200	E37
chr9	95075200	95075400	E55
chr9	95075400	95075800	E84
chr9	95075800	95076000	E57
chr9	95076000	95076200	E56
chr9	95076200	95076400	E55
chr9	95076400	95076600	E37
chr9	95076600	95076800	E54
chr9	95076800	95077400	E55
chr9	95077400	95077600	E77
chr9	95077600	95079400	E74
chr9	95079400	95079600	E48
chr9	95079600	95080200	E74
chr9	95080200	95080400	E72
chr9	95080400	95081200	E74
chr9	95081200	95081400	E72
chr9	95081400	95082000	E74
chr9	95082000	95082200	E71
chr9	95082200	95082400	E46
chr9	95082400	95082800	E74
chr9	95082800	95083000	E72
chr9	95083000	95083200	E80
chr9	95083200	95084200	E74
chr9	95084200	95084400	E25
chr9	95084400	95084600	E13
chr9	95084600	95084800	E82
chr9	95084800	95085000	E77
chr9	95085000	95085400	E25
chr9	95085400	95085600	E44
chr9	95085600	95085800	E6
chr9	95085800	95086000	E7
chr9	95086000	95086200	E27
chr9	95086200	95086400	E29
chr9	95086400	95086800	E26
chr9	95086800	95087000	E20
chr9	95087000	95088000	E19
chr9	95088000	95088200	E20
chr9	95088200	95089000	E19
chr9	95089000	95089600	E26
chr9	95089600	95090200	E30
chr9	95090200	95090400	E33
chr9	95090400	95090600	E30
chr9	95090600	95090800	E27
chr9	95090800	95091000	E24
chr9	95091000	95091200	E23
chr9	95091200	95091600	E82
chr9	95091600	95092200	E74
chr9	95092200	95092400	E82
chr9	95092400	95092600	E74
chr9	95092600	95092800	E45
chr9	95092800	95093800	E74
chr9	95093800	95094000	E13
chr9	95094000	95094600	E74
chr9	95094600	95094800	E46
chr9	95094800	95095000	E82
chr9	95095000	95095200	E13
chr9	95095200	95096400	E82
chr9	95096400	95096600	E7
chr9	95096600	95098000	E82
chr9	95098000	95098800	E83
chr9	95098800	95099000	E25
chr9	95099000	95099200	E82
chr9	95099200	95099400	E7
chr9	95099400	95100000	E82
chr9	95100000	95100200	E77
chr9	95100200	95100400	E74
chr9	95100400	95100600	E72
chr9	95100600	95103200	E74
chr9	95103200	95103400	E72
chr9	95103400	95106600	E74
chr9	95106600	95106800	E13
chr9	95106800	95107200	E82
chr9	95107200	95107400	E45
chr9	95107400	95107600	E44
chr9	95107600	95109000	E74
chr9	95109000	95109200	E72
chr9	95109200	95109800	E74
chr9	95109800	95110000	E25
chr9	95110000	95110200	E74
chr9	95110200	95110400	E72
chr9	95110400	95110600	E74
chr9	95110600	95110800	E72
chr9	95110800	95113200	E74
chr9	95113200	95113400	E84
chr9	95113400	95114000	E82
chr9	95114000	95114400	E83
chr9	95114400	95114600	E82
chr9	95114600	95116600	E74
chr9	95116600	95116800	E72
chr9	95116800	95117000	E74
chr9	95117000	95117200	E45
chr9	95117200	95117400	E7
chr9	95117400	95117600	E48
chr9	95117600	95118800	E74
chr9	95118800	95119000	E25
chr9	95119000	95119200	E74
chr9	95119200	95119400	E82
chr9	95119400	95121400	E74
chr9	95121400	95121600	E48
chr9	95121600	95121800	E25
chr9	95121800	95122200	E82
chr9	95122200	95122400	E56
chr9	95122400	95122800	E13
chr9	95122800	95123800	E74
chr9	95123800	95124000	E72
chr9	95124000	95124200	E74
chr9	95124200	95124400	E48
chr9	95124400	95127200	E74
chr9	95127200	95127400	E72
chr9	95127400	95127800	E74
chr9	95127800	95128000	E48
chr9	95128000	95129200	E74
chr9	95129200	95129400	E48
chr9	95129400	95131400	E74
chr9	95131400	95131600	E46
chr9	95131600	95131800	E44
chr9	95131800	95132200	E82
chr9	95132200	95132600	E74
chr9	95132600	95132800	E48
chr9	95132800	95137000	E74
chr9	95137000	95137200	E25
chr9	95137200	95138000	E82
chr9	95138000	95138200	E25
chr9	95138200	95140400	E74
chr9	95140400	95140600	E72
chr9	95140600	95141800	E74
chr9	95141800	95142000	E45
chr9	95142000	95142400	E74
chr9	95142400	95142600	E80
chr9	95142600	95142800	E74
chr9	95142800	95143200	E82
chr9	95143200	95143400	E7
chr9	95143400	95144000	E82
chr9	95144000	95144200	E25
chr9	95144200	95144800	E82
chr9	95144800	95146800	E74
chr9	95146800	95147000	E25
chr9	95147000	95147400	E74
chr9	95147400	95147600	E72
chr9	95147600	95147800	E74
chr9	95147800	95148000	E45
chr9	95148000	95148200	E77
chr9	95148200	95148800	E74
chr9	95148800	95149000	E77
chr9	95149000	95149200	E45
chr9	95149200	95149400	E44
chr9	95149400	95149600	E45
chr9	95149600	95152600	E74
chr9	95152600	95152800	E46
chr9	95152800	95154000	E74
chr9	95154000	95154200	E71
chr9	95154200	95155000	E74
chr9	95155000	95155200	E77
chr9	95155200	95155400	E74
chr9	95155400	95155600	E45
chr9	95155600	95156600	E74
chr9	95156600	95156800	E48
chr9	95156800	95157000	E74
chr9	95157000	95157200	E72
chr9	95157200	95157400	E45
chr9	95157400	95158800	E74
chr9	95158800	95159000	E13
chr9	95159000	95159600	E74
chr9	95159600	95159800	E71
chr9	95159800	95160000	E46
chr9	95160000	95162800	E74
chr9	95162800	95163000	E48
chr9	95163000	95164400	E74
chr9	95164400	95164600	E72
chr9	95164600	95165600	E74
chr9	95165600	95167600	E82
chr9	95167600	95167800	E23
chr9	95167800	95168200	E82
chr9	95168200	95168400	E39
chr9	95168400	95168600	E40
chr9	95168600	95168800	E59
chr9	95168800	95169000	E64
chr9	95169000	95169200	E60
chr9	95169200	95169400	E62
chr9	95169400	95169600	E16
chr9	95169600	95169800	E13
chr9	95169800	95171800	E74
chr9	95171800	95172000	E81
chr9	95172000	95172800	E74
chr9	95172800	95173000	E12
chr9	95173000	95173200	E7
chr9	95173200	95173600	E50
chr9	95173600	95174000	E3
chr9	95174000	95174200	E4
chr9	95174200	95174400	E3
chr9	95174400	95174600	E82
chr9	95174600	95174800	E5
chr9	95174800	95175000	E7
chr9	95175000	95175400	E82
chr9	95175400	95175600	E7
chr9	95175600	95175800	E82
chr9	95175800	95176000	E13
chr9	95176000	95176200	E82
chr9	95176200	95176800	E55
chr9	95176800	95177000	E35
chr9	95177000	95177200	E37
chr9	95177200	95177400	E57
chr9	95177400	95177600	E36
chr9	95177600	95177800	E25
chr9	95177800	95178000	E82
chr9	95178000	95178200	E25
chr9	95178200	95178400	E82
chr9	95178400	95178600	E6
chr9	95178600	95179000	E82
chr9	95179000	95184800	E74
chr9	95184800	95185000	E76
chr9	95185000	95186000	E74
chr9	95186000	95186200	E25
chr9	95186200	95188000	E74
chr9	95188000	95188200	E12
chr9	95188200	95188800	E82
chr9	95188800	95189800	E74
chr9	95189800	95190000	E45
chr9	95190000	95190200	E72
chr9	95190200	95191200	E74
chr9	95191200	95191400	E72
chr9	95191400	95194400	E74
chr9	95194400	95194600	E46
chr9	95194600	95197800	E74
chr9	95197800	95198000	E25
chr9	95198000	95198800	E82
chr9	95198800	95199000	E25
chr9	95199000	95199400	E82
chr9	95199400	95199600	E25
chr9	95199600	95200400	E82
chr9	95200400	95200600	E13
chr9	95200600	95202200	E82
chr9	95202200	95202400	E6
chr9	95202400	95202600	E44
chr9	95202600	95203200	E30
chr9	95203200	95203400	E22
chr9	95203400	95203600	E31
chr9	95203600	95203800	E13
chr9	95203800	95204800	E74
chr9	95204800	95205000	E72
chr9	95205000	95205400	E74
chr9	95205400	95205600	E25
chr9	95205600	95206800	E74
chr9	95206800	95207000	E46
chr9	95207000	95208000	E74
chr9	95208000	95208200	E80
chr9	95208200	95208400	E72
chr9	95208400	95211800	E74
chr9	95211800	95212000	E72
chr9	95212000	95212400	E74
chr9	95212400	95212800	E82
chr9	95212800	95213000	E5
chr9	95213000	95213200	E6
chr9	95213200	95213400	E82
chr9	95213400	95215600	E74
chr9	95215600	95215800	E72
chr9	95215800	95219400	E74
chr9	95219400	95219600	E72
chr9	95219600	95220000	E74
chr9	95220000	95220200	E45
chr9	95220200	95223600	E74
chr9	95223600	95223800	E48
chr9	95223800	95225200	E74
chr9	95225200	95225400	E48
chr9	95225400	95226400	E74
chr9	95226400	95226600	E72
chr9	95226600	95226800	E80
chr9	95226800	95227000	E74
chr9	95227000	95227200	E48
chr9	95227200	95229400	E74
chr9	95229400	95229600	E48
chr9	95229600	95229800	E71
chr9	95229800	95231400	E74
chr9	95231400	95232600	E82
chr9	95232600	95232800	E38
chr9	95232800	95233000	E25
chr9	95233000	95233200	E13
chr9	95233200	95233400	E50
chr9	95233400	95233600	E7
chr9	95233600	95233800	E50
chr9	95233800	95234000	E7
chr9	95234000	95234200	E44
chr9	95234200	95234400	E74
chr9	95234400	95234600	E48
chr9	95234600	95237200	E74
chr9	95237200	95237400	E82
chr9	95237400	95237600	E13
chr9	95237600	95237800	E55
chr9	95237800	95238000	E54
chr9	95238000	95238200	E37
chr9	95238200	95238400	E55
chr9	95238400	95238600	E53
chr9	95238600	95238800	E54
chr9	95238800	95239200	E32
chr9	95239200	95239400	E35
chr9	95239400	95239600	E52
chr9	95239600	95239800	E25
chr9	95239800	95241400	E82
chr9	95241400	95241600	E38
chr9	95241600	95241800	E13
chr9	95241800	95242200	E55
chr9	95242200	95242600	E54
chr9	95242600	95242800	E53
chr9	95242800	95243000	E32
chr9	95243000	95243200	E52
chr9	95243200	95243400	E70
chr9	95243400	95243600	E17
chr9	95243600	95243800	E51
chr9	95243800	95244000	E70
chr9	95244000	95244200	E22
chr9	95244200	95244400	E23
chr9	95244400	95244600	E38
chr9	95244600	95246000	E74
chr9	95246000	95246200	E45
chr9	95246200	95246400	E72
chr9	95246400	95247000	E74
chr9	95247000	95247400	E82
chr9	95247400	95248000	E83
chr9	95248000	95248200	E7
chr9	95248200	95248400	E6
chr9	95248400	95249200	E82
chr9	95249200	95249400	E13
chr9	95249400	95250400	E74
chr9	95250400	95250600	E45
chr9	95250600	95252200	E74
chr9	95252200	95252400	E46
chr9	95252400	95253800	E74
chr9	95253800	95254200	E48
chr9	95254200	95257200	E74
chr9	95257200	95257400	E48
chr9	95257400	95259200	E74
chr9	95259200	95259400	E13
chr9	95259400	95259600	E45
chr9	95259600	95259800	E72
chr9	95259800	95260000	E79
chr9	95260000	95265800	E74
chr9	95265800	95266000	E72
chr9	95266000	95267400	E74
chr9	95267400	95267600	E46
chr9	95267600	95269200	E74
chr9	95269200	95269400	E72
chr9	95269400	95269600	E48
chr9	95269600	95269800	E82
chr9	95269800	95270000	E7
chr9	95270000	95270200	E82
chr9	95270200	95270400	E48
chr9	95270400	95272400	E74
chr9	95272400	95272600	E38
chr9	95272600	95272800	E35
chr9	95272800	95273000	E34
chr9	95273000	95273200	E36
chr9	95273200	95273400	E55
chr9	95273400	95273600	E34
chr9	95273600	95273800	E45
chr9	95273800	95275800	E74
chr9	95275800	95276000	E45
chr9	95276000	95282200	E74
chr9	95282200	95282400	E75
chr9	95282400	95284600	E74
chr9	95284600	95284800	E46
chr9	95284800	95286400	E74
chr9	95286400	95286600	E44
chr9	95286600	95287600	E74
chr9	95287600	95287800	E80
chr9	95287800	95288000	E45
chr9	95288000	95288200	E74
chr9	95288200	95288400	E82
chr9	95288400	95288600	E25
chr9	95288600	95288800	E82
chr9	95288800	95289800	E74
chr9	95289800	95290000	E48
chr9	95290000	95290800	E74
chr9	95290800	95291000	E36
chr9	95291000	95292000	E82
chr9	95292000	95293800	E74
chr9	95293800	95294000	E76
chr9	95294000	95294200	E55
chr9	95294200	95295000	E74
chr9	95295000	95295200	E55
chr9	95295200	95295600	E54
chr9	95295600	95295800	E35
chr9	95295800	95296200	E59
chr9	95296200	95296400	E60
chr9	95296400	95296800	E67
chr9	95296800	95297000	E85
chr9	95297000	95297400	E67
chr9	95297400	95297600	E60
chr9	95297600	95297800	E32
chr9	95297800	95298000	E16
chr9	95298000	95298200	E23
chr9	95298200	95298400	E32
chr9	95298400	95298600	E35
chr9	95298600	95299000	E55
chr9	95299000	95299400	E53
chr9	95299400	95299800	E36
chr9	95299800	95300000	E54
chr9	95300000	95300200	E55
chr9	95300200	95300400	E37
chr9	95300400	95300600	E53
chr9	95300600	95301000	E55
chr9	95301000	95301200	E38
chr9	95301200	95301400	E55
chr9	95301400	95301600	E38
chr9	95301600	95302200	E74
chr9	95302200	95302600	E55
chr9	95302600	95302800	E38
chr9	95302800	95303000	E13
chr9	95303000	95303200	E84
chr9	95303200	95305200	E74
chr9	95305200	95305400	E72
chr9	95305400	95306200	E74
chr9	95306200	95306400	E13
chr9	95306400	95306600	E82
chr9	95306600	95307000	E74
chr9	95307000	95307200	E72
chr9	95307200	95307600	E74
chr9	95307600	95307800	E48
chr9	95307800	95308400	E74
chr9	95308400	95308600	E72
chr9	95308600	95309400	E74
chr9	95309400	95309600	E79
chr9	95309600	95310000	E74
chr9	95310000	95310200	E72
chr9	95310200	95310400	E74
chr9	95310400	95310600	E48
chr9	95310600	95311800	E74
chr9	95311800	95312000	E77
chr9	95312000	95312200	E74
chr9	95312200	95312400	E48
chr9	95312400	95315000	E74
chr9	95315000	95315200	E72
chr9	95315200	95315800	E74
chr9	95315800	95316000	E48
chr9	95316000	95317000	E74
chr9	95317000	95317200	E48
chr9	95317200	95317800	E55
chr9	95317800	95318200	E84
chr9	95318200	95318600	E55
chr9	95318600	95324600	E74
chr9	95324600	95325000	E46
chr9	95325000	95325600	E74
chr9	95325600	95325800	E72
chr9	95325800	95326000	E48
chr9	95326000	95326600	E74
chr9	95326600	95327200	E82
chr9	95327200	95327400	E74
chr9	95327400	95327600	E72
chr9	95327600	95327800	E45
chr9	95327800	95329000	E74
chr9	95329000	95329200	E44
chr9	95329200	95329800	E74
chr9	95329800	95330000	E46
chr9	95330000	95330600	E74
chr9	95330600	95330800	E72
chr9	95330800	95331200	E44
chr9	95331200	95331400	E5
chr9	95331400	95332000	E82
chr9	95332000	95332200	E45
chr9	95332200	95334200	E74
chr9	95334200	95334400	E76
chr9	95334400	95337000	E74
chr9	95337000	95337200	E72
chr9	95337200	95339800	E74
chr9	95339800	95340000	E25
chr9	95340000	95340400	E82
chr9	95340400	95340600	E45
chr9	95340600	95340800	E72
chr9	95340800	95343000	E74
chr9	95343000	95343200	E55
chr9	95343200	95343400	E36
chr9	95343400	95343600	E68
chr9	95343600	95343800	E61
chr9	95343800	95344000	E62
chr9	95344000	95344200	E14
chr9	95344200	95344400	E68
chr9	95344400	95344600	E40
chr9	95344600	95344800	E82
chr9	95344800	95347800	E74
chr9	95347800	95348000	E76
chr9	95348000	95348200	E48
chr9	95348200	95350200	E74
chr9	95350200	95350400	E77
chr9	95350400	95350600	E48
chr9	95350600	95352600	E74
chr9	95352600	95352800	E44
chr9	95352800	95353000	E46
chr9	95353000	95353200	E72
chr9	95353200	95354200	E74
chr9	95354200	95354400	E48
chr9	95354400	95355200	E74
chr9	95355200	95355400	E45
chr9	95355400	95356400	E74
chr9	95356400	95356600	E46
chr9	95356600	95359200	E74
chr9	95359200	95359400	E38
chr9	95359400	95359600	E55
chr9	95359600	95359800	E48
chr9	95359800	95360000	E74
chr9	95360000	95360200	E46
chr9	95360200	95361400	E74
chr9	95361400	95361600	E48
chr9	95361600	95361800	E36
chr9	95361800	95362000	E82
chr9	95362000	95362200	E48
chr9	95362200	95362400	E72
chr9	95362400	95362800	E74
chr9	95362800	95363000	E72
chr9	95363000	95363400	E49
chr9	95363400	95363600	E74
chr9	95363600	95363800	E77
chr9	95363800	95366000	E74
chr9	95366000	95366200	E48
chr9	95366200	95366400	E74
chr9	95366400	95366600	E38
chr9	95366600	95366800	E82
chr9	95366800	95367000	E6
chr9	95367000	95367800	E82
chr9	95367800	95368000	E38
chr9	95368000	95368200	E55
chr9	95368200	95368400	E48
chr9	95368400	95368800	E82
chr9	95368800	95369000	E16
chr9	95369000	95369200	E15
chr9	95369200	95369400	E14
chr9	95369400	95369600	E15
chr9	95369600	95370000	E57
chr9	95370000	95370400	E16
chr9	95370400	95370600	E13
chr9	95370600	95370800	E82
chr9	95370800	95371200	E74
chr9	95371200	95371400	E72
chr9	95371400	95372800	E74
chr9	95372800	95373000	E13
chr9	95373000	95374000	E82
chr9	95374000	95374200	E38
chr9	95374200	95377200	E74
chr9	95377200	95377400	E46
chr9	95377400	95377800	E74
chr9	95377800	95378200	E72
chr9	95378200	95378400	E46
chr9	95378400	95378600	E74
chr9	95378600	95378800	E72
chr9	95378800	95379200	E74
chr9	95379200	95379400	E72
chr9	95379400	95379600	E48
chr9	95379600	95382800	E74
chr9	95382800	95383000	E78
chr9	95383000	95383200	E74
chr9	95383200	95383400	E79
chr9	95383400	95386200	E74
chr9	95386200	95386400	E72
chr9	95386400	95386600	E46
chr9	95386600	95388800	E74
chr9	95388800	95389200	E25
chr9	95389200	95389400	E84
chr9	95389400	95389600	E82
chr9	95389600	95389800	E25
chr9	95389800	95390800	E74
chr9	95390800	95391200	E48
chr9	95391200	95393400	E74
chr9	95393400	95393600	E13
chr9	95393600	95393800	E39
chr9	95393800	95394000	E16
chr9	95394000	95394200	E56
chr9	95394200	95394400	E16
chr9	95394400	95394600	E57
chr9	95394600	95394800	E56
chr9	95394800	95395000	E16
chr9	95395000	95395200	E56
chr9	95395200	95395400	E82
chr9	95395400	95395600	E48
chr9	95395600	95396000	E74
chr9	95396000	95396200	E48
chr9	95396200	95396600	E74
chr9	95396600	95397000	E82
chr9	95397000	95397200	E13
chr9	95397200	95397400	E48
chr9	95397400	95397600	E74
chr9	95397600	95397800	E46
chr9	95397800	95398000	E79
chr9	95398000	95398200	E72
chr9	95398200	95399200	E74
chr9	95399200	95399400	E72
chr9	95399400	95401200	E74
chr9	95401200	95401400	E46
chr9	95401400	95402400	E74
chr9	95402400	95402600	E46
chr9	95402600	95404800	E74
chr9	95404800	95405000	E72
chr9	95405000	95405200	E49
chr9	95405200	95406400	E74
chr9	95406400	95406600	E72
chr9	95406600	95408000	E74
chr9	95408000	95408400	E84
chr9	95408400	95408600	E54
chr9	95408600	95409000	E55
chr9	95409000	95409200	E54
chr9	95409200	95409400	E35
chr9	95409400	95409600	E38
chr9	95409600	95410400	E82
chr9	95410400	95410600	E48
chr9	95410600	95413800	E74
chr9	95413800	95414000	E45
chr9	95414000	95414200	E74
chr9	95414200	95414400	E72
chr9	95414400	95414600	E46
chr9	95414600	95415800	E74
chr9	95415800	95416000	E55
chr9	95416000	95416200	E48
chr9	95416200	95416400	E36
chr9	95416400	95416800	E35
chr9	95416800	95417400	E36
chr9	95417400	95417600	E55
chr9	95417600	95417800	E71
chr9	95417800	95418600	E74
chr9	95418600	95418800	E45
chr9	95418800	95420800	E74
chr9	95420800	95421000	E48
chr9	95421000	95422000	E74
chr9	95422000	95422200	E48
chr9	95422200	95423800	E74
chr9	95423800	95424000	E72
chr9	95424000	95424400	E74
chr9	95424400	95424600	E48
chr9	95424600	95424800	E38
chr9	95424800	95425800	E74
chr9	95425800	95426200	E38
chr9	95426200	95426600	E84
chr9	95426600	95426800	E38
chr9	95426800	95427000	E40
chr9	95427000	95427200	E42
chr9	95427200	95427400	E31
chr9	95427400	95427600	E16
chr9	95427600	95427800	E31
chr9	95427800	95428000	E23
chr9	95428000	95428200	E25
chr9	95428200	95428400	E13
chr9	95428400	95428800	E82
chr9	95428800	95429000	E76
chr9	95429000	95429200	E36
chr9	95429200	95430000	E55
chr9	95430000	95430200	E38
chr9	95430200	95430400	E55
chr9	95430400	95430800	E54
chr9	95430800	95431000	E36
chr9	95431000	95431200	E29
chr9	95431200	95431400	E28
chr9	95431400	95432000	E20
chr9	95432000	95432200	E85
chr9	95432200	95433200	E19
chr9	95433200	95433400	E20
chr9	95433400	95433600	E28
chr9	95433600	95433800	E29
chr9	95433800	95434000	E33
chr9	95434000	95434200	E34
chr9	95434200	95434400	E44
chr9	95434400	95434600	E7
chr9	95434600	95434800	E74
chr9	95434800	95435000	E45
chr9	95435000	95435600	E74
chr9	95435600	95435800	E72
chr9	95435800	95436000	E45
chr9	95436000	95437400	E74
chr9	95437400	95437600	E72
chr9	95437600	95437800	E77
chr9	95437800	95439000	E74
chr9	95439000	95439200	E80
chr9	95439200	95439400	E71
chr9	95439400	95440000	E74
chr9	95440000	95440200	E45
chr9	95440200	95441400	E74
chr9	95441400	95441600	E75
chr9	95441600	95441800	E72
chr9	95441800	95443400	E74
chr9	95443400	95443600	E48
chr9	95443600	95445200	E74
chr9	95445200	95445600	E45
chr9	95445600	95445800	E74
chr9	95445800	95446000	E48
chr9	95446000	95446200	E55
chr9	95446200	95446400	E37
chr9	95446400	95446600	E35
chr9	95446600	95446800	E52
chr9	95446800	95447000	E42
chr9	95447000	95447200	E59
chr9	95447200	95447600	E42
chr9	95447600	95448000	E59
chr9	95448000	95448400	E42
chr9	95448400	95448600	E34
chr9	95448600	95448800	E71
chr9	95448800	95449000	E74
chr9	95449000	95449200	E72
chr9	95449200	95449400	E74
chr9	95449400	95449600	E45
chr9	95449600	95450600	E82
chr9	95450600	95450800	E13
chr9	95450800	95451200	E82
chr9	95451200	95451400	E48
chr9	95451400	95452000	E74
chr9	95452000	95452200	E72
chr9	95452200	95452600	E48
chr9	95452600	95453400	E74
chr9	95453400	95453600	E48
chr9	95453600	95457400	E74
chr9	95457400	95457600	E81
chr9	95457600	95458000	E74
chr9	95458000	95458200	E84
chr9	95458200	95458400	E39
chr9	95458400	95458600	E42
chr9	95458600	95459000	E62
chr9	95459000	95459200	E58
chr9	95459200	95459400	E68
chr9	95459400	95459600	E15
chr9	95459600	95459800	E52
chr9	95459800	95460000	E53
chr9	95460000	95460200	E54
chr9	95460200	95460400	E84
chr9	95460400	95460600	E55
chr9	95460600	95460800	E37
chr9	95460800	95462200	E74
chr9	95462200	95462400	E75
chr9	95462400	95462600	E72
chr9	95462600	95463400	E74
chr9	95463400	95463600	E72
chr9	95463600	95465400	E74
chr9	95465400	95465600	E72
chr9	95465600	95465800	E74
chr9	95465800	95466000	E49
chr9	95466000	95466200	E38
chr9	95466200	95466400	E74
chr9	95466400	95466600	E71
chr9	95466600	95468000	E74
chr9	95468000	95468200	E55
chr9	95468200	95468400	E54
chr9	95468400	95468600	E52
chr9	95468600	95468800	E58
chr9	95468800	95469000	E70
chr9	95469000	95469200	E52
chr9	95469200	95469400	E57
chr9	95469400	95469600	E16
chr9	95469600	95469800	E82
chr9	95469800	95472200	E74
chr9	95472200	95472400	E48
chr9	95472400	95472600	E74
chr9	95472600	95472800	E45
chr9	95472800	95473000	E74
chr9	95473000	95473200	E55
chr9	95473200	95473400	E36
chr9	95473400	95473600	E55
chr9	95473600	95473800	E84
chr9	95473800	95474000	E16
chr9	95474000	95474200	E57
chr9	95474200	95474400	E58
chr9	95474400	95474600	E60
chr9	95474600	95474800	E70
chr9	95474800	95475000	E58
chr9	95475000	95475200	E52
chr9	95475200	95475400	E54
chr9	95475400	95475600	E37
chr9	95475600	95476000	E55
chr9	95476000	95476200	E37
chr9	95476200	95476400	E55
chr9	95476400	95476600	E77
chr9	95476600	95478600	E74
chr9	95478600	95479000	E82
chr9	95479000	95479200	E62
chr9	95479200	95479800	E60
chr9	95479800	95480000	E69
chr9	95480000	95480200	E15
chr9	95480200	95480600	E16
chr9	95480600	95480800	E56
chr9	95480800	95481000	E84
chr9	95481000	95481400	E48
chr9	95481400	95481600	E44
chr9	95481600	95482600	E74
chr9	95482600	95482800	E55
chr9	95482800	95483000	E35
chr9	95483000	95483200	E58
chr9	95483200	95484000	E59
chr9	95484000	95484200	E42
chr9	95484200	95484400	E36
chr9	95484400	95484600	E39
chr9	95484600	95484800	E36
chr9	95484800	95485000	E37
chr9	95485000	95485200	E38
chr9	95485200	95485400	E74
chr9	95485400	95485600	E55
chr9	95485600	95487400	E74
chr9	95487400	95487600	E45
chr9	95487600	95489400	E74
chr9	95489400	95489800	E46
chr9	95489800	95490400	E74
chr9	95490400	95490600	E48
chr9	95490600	95491000	E82
chr9	95491000	95491200	E38
chr9	95491200	95491400	E23
chr9	95491400	95491600	E22
chr9	95491600	95491800	E31
chr9	95491800	95492200	E58
chr9	95492200	95492400	E38
chr9	95492400	95492800	E82
chr9	95492800	95493000	E13
chr9	95493000	95493400	E82
chr9	95493400	95493800	E74
chr9	95493800	95494000	E82
chr9	95494000	95494200	E37
chr9	95494200	95494400	E48
chr9	95494400	95495200	E74
chr9	95495200	95495400	E25
chr9	95495400	95495600	E82
chr9	95495600	95495800	E74
chr9	95495800	95496000	E48
chr9	95496000	95496400	E38
chr9	95496400	95496600	E45
chr9	95496600	95496800	E55
chr9	95496800	95497000	E37
chr9	95497000	95497200	E13
chr9	95497200	95497400	E44
chr9	95497400	95497600	E74
chr9	95497600	95497800	E45
chr9	95497800	95498000	E74
chr9	95498000	95498200	E45
chr9	95498200	95498600	E74
chr9	95498600	95498800	E48
chr9	95498800	95499200	E74
chr9	95499200	95499800	E82
chr9	95499800	95500000	E39
chr9	95500000	95500600	E38
chr9	95500600	95501000	E55
chr9	95501000	95501200	E46
chr9	95501200	95501800	E74
chr9	95501800	95502000	E82
chr9	95502000	95502200	E13
chr9	95502200	95502400	E8
chr9	95502400	95502600	E70
chr9	95502600	95502800	E51
chr9	95502800	95503000	E70
chr9	95503000	95503200	E51
chr9	95503200	95503400	E60
chr9	95503400	95503600	E43
chr9	95503600	95503800	E40
chr9	95503800	95504000	E39
chr9	95504000	95504200	E56
chr9	95504200	95504400	E39
chr9	95504400	95504600	E55
chr9	95504600	95504800	E53
chr9	95504800	95505000	E38
chr9	95505000	95505200	E48
chr9	95505200	95505800	E74
chr9	95505800	95506000	E72
chr9	95506000	95506600	E74
chr9	95506600	95506800	E13
chr9	95506800	95509400	E74
chr9	95509400	95509600	E76
chr9	95509600	95509800	E49
chr9	95509800	95510000	E55
chr9	95510000	95510200	E36
chr9	95510200	95510400	E54
chr9	95510400	95510600	E37
chr9	95510600	95510800	E55
chr9	95510800	95511000	E72
chr9	95511000	95511800	E74
chr9	95511800	95512000	E46
chr9	95512000	95512200	E80
chr9	95512200	95513600	E74
chr9	95513600	95513800	E45
chr9	95513800	95514000	E82
chr9	95514000	95514200	E38
chr9	95514200	95514400	E37
chr9	95514400	95514600	E55
chr9	95514600	95514800	E54
chr9	95514800	95515200	E37
chr9	95515200	95515400	E36
chr9	95515400	95515600	E32
chr9	95515600	95516000	E55
chr9	95516000	95516200	E54
chr9	95516200	95516400	E55
chr9	95516400	95516600	E54
chr9	95516600	95516800	E36
chr9	95516800	95518000	E74
chr9	95518000	95518200	E71
chr9	95518200	95518400	E48
chr9	95518400	95520800	E74
chr9	95520800	95521000	E48
chr9	95521000	95522000	E74
chr9	95522000	95522200	E77
chr9	95522200	95522400	E74
chr9	95522400	95522600	E77
chr9	95522600	95524000	E82
chr9	95524000	95524200	E44
chr9	95524200	95524400	E32
chr9	95524400	95524600	E25
chr9	95524600	95525400	E30
chr9	95525400	95525800	E29
chr9	95525800	95526000	E28
chr9	95526000	95526200	E19
chr9	95526200	95526400	E20
chr9	95526400	95527000	E19
chr9	95527000	95527800	E20
chr9	95527800	95528000	E19
chr9	95528000	95528400	E28
chr9	95528400	95528600	E33
chr9	95528600	95528800	E35
chr9	95528800	95529000	E38
chr9	95529000	95529400	E82
chr9	95529400	95531400	E74
chr9	95531400	95531600	E48
chr9	95531600	95531800	E82
chr9	95531800	95532000	E7
chr9	95532000	95532200	E38
chr9	95532200	95532400	E39
chr9	95532400	95532600	E41
chr9	95532600	95532800	E61
chr9	95532800	95533000	E66
chr9	95533000	95533200	E41
chr9	95533200	95533400	E5
chr9	95533400	95533600	E7
chr9	95533600	95533800	E82
chr9	95533800	95534000	E48
chr9	95534000	95534600	E74
chr9	95534600	95534800	E72
chr9	95534800	95535000	E45
chr9	95535000	95535400	E74
chr9	95535400	95535600	E44
chr9	95535600	95535800	E48
chr9	95535800	95536000	E74
chr9	95536000	95536200	E46
chr9	95536200	95537400	E74
chr9	95537400	95537600	E72
chr9	95537600	95542600	E74
chr9	95542600	95542800	E48
chr9	95542800	95543200	E74
chr9	95543200	95543400	E48
chr9	95543400	95544200	E74
chr9	95544200	95544400	E72
chr9	95544400	95546600	E74
chr9	95546600	95546800	E80
chr9	95546800	95547000	E72
chr9	95547000	95547400	E74
chr9	95547400	95547600	E72
chr9	95547600	95548200	E74
chr9	95548200	95548400	E46
chr9	95548400	95548600	E72
chr9	95548600	95548800	E45
chr9	95548800	95549000	E74
chr9	95549000	95549200	E48
chr9	95549200	95551400	E74
chr9	95551400	95551600	E76
chr9	95551600	95552000	E74
chr9	95552000	95552200	E79
chr9	95552200	95552400	E74
chr9	95552400	95553000	E82
chr9	95553000	95553200	E16
chr9	95553200	95553600	E23
chr9	95553600	95553800	E82
chr9	95553800	95557600	E74
chr9	95557600	95557800	E25
chr9	95557800	95558200	E82
chr9	95558200	95558400	E25
chr9	95558400	95559200	E82
chr9	95559200	95559400	E83
chr9	95559400	95561200	E82
chr9	95561200	95561800	E83
chr9	95561800	95562800	E14
chr9	95562800	95563200	E69
chr9	95563200	95563600	E14
chr9	95563600	95564000	E13
chr9	95564000	95565000	E82
chr9	95565000	95565200	E7
chr9	95565200	95565800	E82
chr9	95565800	95566000	E74
chr9	95566000	95566200	E72
chr9	95566200	95566400	E74
chr9	95566400	95566600	E72
chr9	95566600	95566800	E77
chr9	95566800	95567600	E74
chr9	95567600	95567800	E46
chr9	95567800	95568000	E72
chr9	95568000	95568400	E74
chr9	95568400	95568600	E46
chr9	95568600	95569600	E74
chr9	95569600	95569800	E55
chr9	95569800	95570000	E74
chr9	95570000	95570400	E37
chr9	95570400	95570600	E31
chr9	95570600	95570800	E38
chr9	95570800	95571000	E7
chr9	95571000	95571200	E36
chr9	95571200	95571400	E33
chr9	95571400	95571600	E30
chr9	95571600	95571800	E33
chr9	95571800	95572000	E37
chr9	95572000	95572200	E35
chr9	95572200	95572400	E55
chr9	95572400	95572600	E38
chr9	95572600	95575000	E74
chr9	95575000	95575200	E75
chr9	95575200	95583200	E74
chr9	95583200	95583400	E82
chr9	95583400	95583600	E56
chr9	95583600	95583800	E82
chr9	95583800	95587200	E74
chr9	95587200	95587400	E71
chr9	95587400	95587800	E74
chr9	95587800	95588000	E48
chr9	95588000	95588200	E74
chr9	95588200	95588400	E72
chr9	95588400	95588600	E74
chr9	95588600	95588800	E71
chr9	95588800	95589000	E55
chr9	95589000	95589400	E48
chr9	95589400	95590600	E74
chr9	95590600	95590800	E49
chr9	95590800	95591200	E74
chr9	95591200	95591400	E44
chr9	95591400	95596600	E74
chr9	95596600	95596800	E72
chr9	95596800	95602200	E74
chr9	95602200	95602400	E72
chr9	95602400	95602600	E74
chr9	95602600	95602800	E72
chr9	95602800	95604200	E74
chr9	95604200	95604400	E72
chr9	95604400	95605000	E74
chr9	95605000	95605200	E25
chr9	95605200	95607000	E74
chr9	95607000	95607200	E48
chr9	95607200	95613400	E74
chr9	95613400	95613600	E44
chr9	95613600	95617400	E74
chr9	95617400	95617600	E46
chr9	95617600	95617800	E74
chr9	95617800	95618000	E79
chr9	95618000	95618400	E74
chr9	95618400	95618600	E48
chr9	95618600	95622600	E74
chr9	95622600	95622800	E48
chr9	95622800	95623200	E37
chr9	95623200	95623400	E55
chr9	95623400	95623600	E38
chr9	95623600	95624600	E82
chr9	95624600	95624800	E25
chr9	95624800	95626000	E82
chr9	95626000	95626200	E25
chr9	95626200	95630200	E74
chr9	95630200	95630400	E72
chr9	95630400	95631600	E74
chr9	95631600	95632400	E84
chr9	95632400	95632600	E16
chr9	95632600	95633000	E84
chr9	95633000	95633200	E25
chr9	95633200	95635200	E82
chr9	95635200	95635400	E83
chr9	95635400	95636400	E82
chr9	95636400	95638000	E74
chr9	95638000	95638200	E25
chr9	95638200	95638400	E23
chr9	95638400	95638600	E27
chr9	95638600	95639000	E24
chr9	95639000	95639400	E26
chr9	95639400	95639600	E20
chr9	95639600	95640000	E19
chr9	95640000	95640200	E85
chr9	95640200	95640400	E20
chr9	95640400	95640600	E67
chr9	95640600	95640800	E85
chr9	95640800	95641000	E27
chr9	95641000	95641200	E23
chr9	95641200	95642600	E82
chr9	95642600	95643000	E74
chr9	95643000	95643200	E45
chr9	95643200	95643600	E74
chr9	95643600	95643800	E46
chr9	95643800	95644200	E72
chr9	95644200	95644400	E49
chr9	95644400	95645000	E74
chr9	95645000	95645200	E46
chr9	95645200	95646200	E74
chr9	95646200	95646400	E72
chr9	95646400	95647600	E74
chr9	95647600	95647800	E46
chr9	95647800	95648000	E72
chr9	95648000	95649400	E74
chr9	95649400	95649600	E72
chr9	95649600	95649800	E45
chr9	95649800	95650000	E48
chr9	95650000	95651200	E74
chr9	95651200	95651400	E48
chr9	95651400	95655400	E74
chr9	95655400	95655600	E46
chr9	95655600	95656800	E74
chr9	95656800	95657000	E48
chr9	95657000	95657600	E74
chr9	95657600	95657800	E45
chr9	95657800	95658800	E74
chr9	95658800	95659000	E78
chr9	95659000	95659200	E72
chr9	95659200	95659400	E74
chr9	95659400	95659600	E48
chr9	95659600	95660000	E74
chr9	95660000	95660200	E75
chr9	95660200	95660400	E74
chr9	95660400	95660600	E13
chr9	95660600	95661000	E74
chr9	95661000	95661200	E72
chr9	95661200	95665600	E74
chr9	95665600	95665800	E72
chr9	95665800	95668600	E74
chr9	95668600	95668800	E48
chr9	95668800	95669000	E34
chr9	95669000	95670200	E74
chr9	95670200	95670400	E72
chr9	95670400	95672000	E74
chr9	95672000	95672200	E72
chr9	95672200	95672400	E48
chr9	95672400	95675600	E74
chr9	95675600	95675800	E46
chr9	95675800	95676600	E74
chr9	95676600	95676800	E45
chr9	95676800	95679400	E74
chr9	95679400	95680200	E55
chr9	95680200	95680600	E36
chr9	95680600	95682400	E74
chr9	95682400	95682600	E48
chr9	95682600	95682800	E78
chr9	95682800	95683200	E72
chr9	95683200	95683400	E74
chr9	95683400	95683600	E48
chr9	95683600	95684400	E74
chr9	95684400	95684600	E44
chr9	95684600	95686200	E74
chr9	95686200	95686400	E72
chr9	95686400	95686600	E81
chr9	95686600	95686800	E48
chr9	95686800	95687000	E49
chr9	95687000	95689400	E74
chr9	95689400	95689600	E46
chr9	95689600	95689800	E38
chr9	95689800	95690000	E48
chr9	95690000	95691600	E74
chr9	95691600	95691800	E72
chr9	95691800	95693000	E74
chr9	95693000	95693200	E46
chr9	95693200	95696400	E74
chr9	95696400	95696600	E77
chr9	95696600	95696800	E45
chr9	95696800	95697400	E74
chr9	95697400	95697600	E75
chr9	95697600	95698200	E74
chr9	95698200	95698400	E77
chr9	95698400	95699400	E74
chr9	95699400	95699600	E72
chr9	95699600	95700600	E74
chr9	95700600	95700800	E72
chr9	95700800	95704000	E74
chr9	95704000	95704200	E72
chr9	95704200	95704400	E46
chr9	95704400	95705600	E74
chr9	95705600	95705800	E72
chr9	95705800	95706200	E74
chr9	95706200	95706400	E46
chr9	95706400	95707800	E74
chr9	95707800	95708000	E45
chr9	95708000	95708800	E74
chr9	95708800	95709000	E72
chr9	95709000	95709600	E74
chr9	95709600	95710000	E44
chr9	95710000	95711000	E74
chr9	95711000	95711200	E48
chr9	95711200	95711600	E74
chr9	95711600	95711800	E48
chr9	95711800	95714000	E74
chr9	95714000	95714200	E48
chr9	95714200	95715000	E74
chr9	95715000	95715200	E13
chr9	95715200	95715400	E39
chr9	95715400	95715600	E82
chr9	95715600	95715800	E38
chr9	95715800	95716000	E82
chr9	95716000	95716400	E43
chr9	95716400	95716600	E60
chr9	95716600	95717000	E65
chr9	95717000	95717200	E66
chr9	95717200	95717400	E41
chr9	95717400	95717600	E48
chr9	95717600	95717800	E5
chr9	95717800	95718000	E82
chr9	95718000	95718200	E6
chr9	95718200	95718400	E7
chr9	95718400	95718600	E5
chr9	95718600	95719400	E82
chr9	95719400	95719600	E8
chr9	95719600	95719800	E9
chr9	95719800	95720000	E50
chr9	95720000	95720200	E34
chr9	95720200	95720400	E5
chr9	95720400	95720800	E82
chr9	95720800	95721000	E7
chr9	95721000	95721200	E25
chr9	95721200	95721400	E38
chr9	95721400	95721600	E36
chr9	95721600	95721800	E38
chr9	95721800	95722000	E36
chr9	95722000	95722200	E38
chr9	95722200	95722400	E55
chr9	95722400	95722600	E48
chr9	95722600	95723000	E82
chr9	95723000	95723200	E13
chr9	95723200	95723400	E7
chr9	95723400	95723600	E40
chr9	95723600	95724000	E66
chr9	95724000	95724600	E61
chr9	95724600	95724800	E63
chr9	95724800	95725000	E61
chr9	95725000	95725400	E59
chr9	95725400	95725600	E61
chr9	95725600	95725800	E63
chr9	95725800	95726000	E67
chr9	95726000	95726400	E85
chr9	95726400	95727000	E20
chr9	95727000	95728200	E85
chr9	95728200	95728400	E67
chr9	95728400	95728600	E66
chr9	95728600	95729000	E41
chr9	95729000	95729200	E38
chr9	95729200	95729400	E8
chr9	95729400	95729600	E9
chr9	95729600	95729800	E11
chr9	95729800	95730000	E13
chr9	95730000	95730200	E8
chr9	95730200	95730400	E6
chr9	95730400	95730600	E5
chr9	95730600	95730800	E83
chr9	95730800	95731000	E12
chr9	95731000	95731200	E8
chr9	95731200	95731400	E83
chr9	95731400	95731600	E39
chr9	95731600	95732200	E83
chr9	95732200	95732400	E82
chr9	95732400	95732600	E44
chr9	95732600	95733000	E13
chr9	95733000	95733800	E82
chr9	95733800	95734000	E44
chr9	95734000	95734200	E50
chr9	95734200	95734400	E41
chr9	95734400	95734800	E34
chr9	95734800	95735400	E41
chr9	95735400	95735600	E34
chr9	95735600	95735800	E41
chr9	95735800	95736000	E50
chr9	95736000	95736200	E41
chr9	95736200	95737200	E82
chr9	95737200	95737400	E76
chr9	95737400	95737600	E74
chr9	95737600	95737800	E72
chr9	95737800	95738000	E46
chr9	95738000	95738200	E74
chr9	95738200	95738400	E46
chr9	95738400	95738600	E74
chr9	95738600	95738800	E77
chr9	95738800	95739600	E74
chr9	95739600	95739800	E46
chr9	95739800	95740200	E74
chr9	95740200	95740400	E45
chr9	95740400	95740600	E38
chr9	95740600	95741000	E36
chr9	95741000	95741200	E38
chr9	95741200	95741400	E13
chr9	95741400	95741600	E6
chr9	95741600	95741800	E82
chr9	95741800	95742000	E25
chr9	95742000	95742200	E15
chr9	95742200	95742400	E59
chr9	95742400	95742600	E63
chr9	95742600	95742800	E60
chr9	95742800	95743000	E64
chr9	95743000	95743200	E63
chr9	95743200	95743400	E66
chr9	95743400	95743600	E8
chr9	95743600	95744400	E82
chr9	95744400	95744600	E13
chr9	95744600	95746200	E82
chr9	95746200	95746600	E74
chr9	95746600	95746800	E46
chr9	95746800	95747400	E74
chr9	95747400	95748200	E82
chr9	95748200	95749000	E83
chr9	95749000	95749200	E12
chr9	95749200	95749400	E83
chr9	95749400	95749600	E82
chr9	95749600	95749800	E83
chr9	95749800	95750000	E12
chr9	95750000	95750200	E11
chr9	95750200	95750400	E14
chr9	95750400	95750600	E69
chr9	95750600	95751400	E14
chr9	95751400	95751800	E82
chr9	95751800	95752400	E13
chr9	95752400	95753600	E82
chr9	95753600	95754600	E74
chr9	95754600	95754800	E72
chr9	95754800	95755000	E45
chr9	95755000	95755400	E74
chr9	95755400	95755600	E46
chr9	95755600	95756400	E74
chr9	95756400	95757400	E82
chr9	95757400	95757600	E48
chr9	95757600	95758600	E74
chr9	95758600	95758800	E45
chr9	95758800	95760800	E74
chr9	95760800	95761000	E72
chr9	95761000	95761200	E74
chr9	95761200	95761400	E45
chr9	95761400	95761600	E74
chr9	95761600	95762000	E45
chr9	95762000	95762600	E82
chr9	95762600	95762800	E13
chr9	95762800	95763600	E82
chr9	95763600	95763800	E13
chr9	95763800	95765400	E82
chr9	95765400	95765600	E7
chr9	95765600	95765800	E13
chr9	95765800	95766000	E12
chr9	95766000	95766200	E40
chr9	95766200	95766400	E50
chr9	95766400	95766600	E44
chr9	95766600	95766800	E38
chr9	95766800	95767600	E74
chr9	95767600	95767800	E72
chr9	95767800	95769400	E74
chr9	95769400	95769600	E44
chr9	95769600	95769800	E74
chr9	95769800	95770000	E48
chr9	95770000	95770600	E82
chr9	95770600	95770800	E7
chr9	95770800	95771000	E36
chr9	95771000	95771400	E35
chr9	95771400	95771800	E37
chr9	95771800	95772000	E74
chr9	95772000	95772200	E55
chr9	95772200	95772800	E74
chr9	95772800	95773000	E48
chr9	95773000	95774200	E74
chr9	95774200	95774400	E55
chr9	95774400	95774600	E36
chr9	95774600	95775000	E35
chr9	95775000	95775200	E34
chr9	95775200	95775400	E37
chr9	95775400	95775600	E38
chr9	95775600	95775800	E45
chr9	95775800	95776000	E74
chr9	95776000	95776200	E76
chr9	95776200	95777400	E74
chr9	95777400	95777600	E46
chr9	95777600	95779000	E74
chr9	95779000	95779200	E48
chr9	95779200	95780000	E74
chr9	95780000	95780400	E72
chr9	95780400	95781200	E74
chr9	95781200	95781400	E46
chr9	95781400	95783000	E74
chr9	95783000	95783200	E34
chr9	95783200	95783400	E74
chr9	95783400	95783600	E46
chr9	95783600	95784200	E74
chr9	95784200	95784400	E72
chr9	95784400	95784800	E74
chr9	95784800	95785200	E72
chr9	95785200	95786000	E74
chr9	95786000	95786200	E45
chr9	95786200	95787400	E74
chr9	95787400	95787600	E80
chr9	95787600	95788400	E74
chr9	95788400	95788600	E49
chr9	95788600	95789000	E74
chr9	95789000	95789200	E44
chr9	95789200	95789600	E7
chr9	95789600	95789800	E13
chr9	95789800	95790000	E12
chr9	95790000	95790200	E62
chr9	95790200	95790400	E66
chr9	95790400	95791000	E63
chr9	95791000	95791200	E64
chr9	95791200	95791400	E65
chr9	95791400	95791600	E62
chr9	95791600	95791800	E5
chr9	95791800	95792000	E45
chr9	95792000	95792200	E48
chr9	95792200	95793000	E74
chr9	95793000	95793200	E46
chr9	95793200	95793800	E74
chr9	95793800	95794000	E71
chr9	95794000	95795000	E74
chr9	95795000	95795200	E72
chr9	95795200	95795400	E45
chr9	95795400	95795600	E49
chr9	95795600	95795800	E39
chr9	95795800	95796000	E40
chr9	95796000	95796200	E34
chr9	95796200	95796600	E44
chr9	95796600	95797200	E74
chr9	95797200	95797400	E48
chr9	95797400	95798400	E74
chr9	95798400	95798600	E45
chr9	95798600	95798800	E48
chr9	95798800	95799000	E74
chr9	95799000	95799200	E82
chr9	95799200	95799400	E44
chr9	95799400	95799600	E38
chr9	95799600	95799800	E55
chr9	95799800	95800000	E48
chr9	95800000	95800400	E37
chr9	95800400	95800600	E35
chr9	95800600	95800800	E34
chr9	95800800	95801200	E35
chr9	95801200	95801400	E48
chr9	95801400	95803600	E74
chr9	95803600	95803800	E44
chr9	95803800	95804000	E74
chr9	95804000	95804200	E72
chr9	95804200	95804400	E74
chr9	95804400	95804600	E48
chr9	95804600	95805000	E82
chr9	95805000	95805200	E39
chr9	95805200	95805400	E48
chr9	95805400	95805600	E82
chr9	95805600	95805800	E48
chr9	95805800	95806000	E55
chr9	95806000	95806200	E36
chr9	95806200	95806600	E55
chr9	95806600	95806800	E74
chr9	95806800	95807000	E48
chr9	95807000	95807200	E46
chr9	95807200	95807600	E74
chr9	95807600	95807800	E49
chr9	95807800	95808000	E72
chr9	95808000	95808200	E46
chr9	95808200	95809000	E74
chr9	95809000	95809200	E77
chr9	95809200	95809400	E72
chr9	95809400	95809600	E74
chr9	95809600	95809800	E72
chr9	95809800	95810800	E74
chr9	95810800	95811000	E45
chr9	95811000	95811400	E72
chr9	95811400	95813800	E74
chr9	95813800	95814000	E71
chr9	95814000	95814600	E74
chr9	95814600	95814800	E48
chr9	95814800	95815200	E82
chr9	95815200	95815400	E7
chr9	95815400	95815800	E6
chr9	95815800	95816200	E82
chr9	95816200	95816400	E44
chr9	95816400	95816600	E36
chr9	95816600	95816800	E48
chr9	95816800	95817000	E39
chr9	95817000	95817200	E38
chr9	95817200	95817400	E44
chr9	95817400	95817600	E13
chr9	95817600	95817800	E36
chr9	95817800	95818000	E38
chr9	95818000	95818400	E13
chr9	95818400	95818600	E44
chr9	95818600	95818800	E39
chr9	95818800	95819000	E16
chr9	95819000	95819200	E15
chr9	95819200	95819400	E66
chr9	95819400	95819600	E62
chr9	95819600	95820000	E66
chr9	95820000	95820800	E63
chr9	95820800	95821600	E85
chr9	95821600	95822000	E20
chr9	95822000	95825000	E85
chr9	95825000	95825400	E64
chr9	95825400	95826200	E63
chr9	95826200	95826400	E67
chr9	95826400	95826800	E85
chr9	95826800	95827200	E67
chr9	95827200	95827400	E63
chr9	95827400	95827600	E41
chr9	95827600	95827800	E50
chr9	95827800	95828000	E35
chr9	95828000	95828200	E39
chr9	95828200	95828400	E38
chr9	95828400	95828600	E13
chr9	95828600	95829000	E82
chr9	95829000	95829200	E44
chr9	95829200	95829800	E82
chr9	95829800	95830000	E7
chr9	95830000	95830200	E5
chr9	95830200	95830400	E13
chr9	95830400	95830800	E82
chr9	95830800	95831000	E25
chr9	95831000	95831200	E6
chr9	95831200	95832000	E82
chr9	95832000	95832200	E6
chr9	95832200	95832400	E5
chr9	95832400	95833600	E82
chr9	95833600	95833800	E13
chr9	95833800	95834000	E34
chr9	95834000	95834200	E37
chr9	95834200	95834400	E36
chr9	95834400	95834800	E40
chr9	95834800	95835000	E41
chr9	95835000	95835400	E40
chr9	95835400	95835600	E39
chr9	95835600	95835800	E48
chr9	95835800	95836000	E38
chr9	95836000	95836200	E55
chr9	95836200	95836400	E36
chr9	95836400	95836800	E37
chr9	95836800	95837000	E39
chr9	95837000	95837200	E56
chr9	95837200	95837400	E37
chr9	95837400	95838400	E55
chr9	95838400	95838600	E36
chr9	95838600	95839000	E37
chr9	95839000	95839200	E36
chr9	95839200	95839400	E56
chr9	95839400	95839800	E35
chr9	95839800	95840000	E52
chr9	95840000	95840200	E58
chr9	95840200	95840400	E54
chr9	95840400	95840600	E55
chr9	95840600	95840800	E48
chr9	95840800	95841000	E45
chr9	95841000	95841400	E48
chr9	95841400	95842600	E74
chr9	95842600	95842800	E48
chr9	95842800	95843000	E55
chr9	95843000	95844000	E74
chr9	95844000	95844200	E46
chr9	95844200	95844400	E74
chr9	95844400	95844600	E76
chr9	95844600	95845200	E74
chr9	95845200	95845400	E46
chr9	95845400	95845800	E44
chr9	95845800	95846000	E46
chr9	95846000	95846200	E80
chr9	95846200	95846400	E46
chr9	95846400	95846600	E74
chr9	95846600	95846800	E44
chr9	95846800	95847000	E81
chr9	95847000	95847200	E48
chr9	95847200	95847400	E38
chr9	95847400	95847600	E40
chr9	95847600	95848000	E34
chr9	95848000	95848200	E39
chr9	95848200	95848400	E34
chr9	95848400	95848600	E71
chr9	95848600	95848800	E74
chr9	95848800	95849000	E46
chr9	95849000	95849400	E74
chr9	95849400	95849600	E44
chr9	95849600	95850000	E74
chr9	95850000	95850200	E34
chr9	95850200	95850800	E74
chr9	95850800	95851400	E45
chr9	95851400	95851600	E48
chr9	95851600	95851800	E74
chr9	95851800	95852000	E44
chr9	95852000	95852200	E48
chr9	95852200	95852400	E82
chr9	95852400	95852600	E16
chr9	95852600	95852800	E41
chr9	95852800	95853000	E34
chr9	95853000	95853200	E59
chr9	95853200	95853600	E61
chr9	95853600	95854200	E63
chr9	95854200	95854400	E64
chr9	95854400	95855400	E63
chr9	95855400	95855600	E64
chr9	95855600	95855800	E85
chr9	95855800	95856000	E64
chr9	95856000	95856200	E85
chr9	95856200	95856400	E64
chr9	95856400	95856800	E63
chr9	95856800	95857800	E85
chr9	95857800	95858000	E20
chr9	95858000	95858200	E14
chr9	95858200	95858400	E12
chr9	95858400	95858600	E21
chr9	95858600	95859000	E19
chr9	95859000	95859200	E21
chr9	95859200	95859400	E28
chr9	95859400	95859600	E29
chr9	95859600	95859800	E30
chr9	95859800	95860200	E41
chr9	95860200	95860400	E30
chr9	95860400	95860600	E33
chr9	95860600	95861200	E43
chr9	95861200	95861400	E34
chr9	95861400	95861600	E40
chr9	95861600	95861800	E44
chr9	95861800	95862000	E45
chr9	95862000	95862400	E48
chr9	95862400	95863200	E74
chr9	95863200	95863400	E25
chr9	95863400	95863800	E74
chr9	95863800	95864000	E48
chr9	95864000	95864200	E74
chr9	95864200	95864400	E37
chr9	95864400	95864800	E38
chr9	95864800	95865200	E82
chr9	95865200	95865600	E74
chr9	95865600	95866400	E82
chr9	95866400	95866600	E25
chr9	95866600	95866800	E82
chr9	95866800	95867800	E74
chr9	95867800	95868000	E48
chr9	95868000	95868400	E25
chr9	95868400	95868600	E38
chr9	95868600	95869000	E84
chr9	95869000	95869200	E56
chr9	95869200	95869800	E82
chr9	95869800	95870000	E37
chr9	95870000	95870200	E36
chr9	95870200	95870400	E34
chr9	95870400	95870600	E42
chr9	95870600	95870800	E59
chr9	95870800	95871600	E66
chr9	95871600	95871800	E13
chr9	95871800	95872000	E8
chr9	95872000	95872400	E82
chr9	95872400	95872600	E7
chr9	95872600	95872800	E82
chr9	95872800	95873000	E6
chr9	95873000	95873200	E50
chr9	95873200	95873400	E5
chr9	95873400	95873600	E6
chr9	95873600	95873800	E50
chr9	95873800	95874200	E6
chr9	95874200	95874400	E82
chr9	95874400	95874600	E38
chr9	95874600	95874800	E74
chr9	95874800	95875000	E45
chr9	95875000	95875800	E82
chr9	95875800	95876000	E38
chr9	95876000	95876200	E56
chr9	95876200	95876400	E39
chr9	95876400	95876600	E82
chr9	95876600	95876800	E38
chr9	95876800	95877200	E44
chr9	95877200	95878400	E74
chr9	95878400	95878600	E72
chr9	95878600	95878800	E45
chr9	95878800	95879000	E74
chr9	95879000	95879200	E46
chr9	95879200	95879400	E74
chr9	95879400	95879600	E46
chr9	95879600	95879800	E77
chr9	95879800	95880000	E38
chr9	95880000	95880200	E71
chr9	95880200	95881000	E74
chr9	95881000	95881200	E48
chr9	95881200	95881400	E74
chr9	95881400	95881600	E37
chr9	95881600	95881800	E38
chr9	95881800	95882000	E66
chr9	95882000	95882200	E63
chr9	95882200	95882400	E61
chr9	95882400	95882600	E63
chr9	95882600	95882800	E65
chr9	95882800	95883000	E66
chr9	95883000	95883200	E35
chr9	95883200	95883400	E38
chr9	95883400	95883600	E55
chr9	95883600	95884200	E74
chr9	95884200	95884400	E55
chr9	95884400	95884600	E80
chr9	95884600	95884800	E72
chr9	95884800	95885200	E74
chr9	95885200	95885400	E72
chr9	95885400	95885600	E45
chr9	95885600	95885800	E74
chr9	95885800	95886000	E48
chr9	95886000	95886400	E74
chr9	95886400	95886600	E46
chr9	95886600	95886800	E49
chr9	95886800	95888400	E74
chr9	95888400	95888600	E45
chr9	95888600	95888800	E82
chr9	95888800	95889000	E44
chr9	95889000	95889200	E38
chr9	95889200	95889800	E35
chr9	95889800	95890000	E52
chr9	95890000	95890200	E42
chr9	95890200	95890400	E35
chr9	95890400	95890600	E42
chr9	95890600	95890800	E36
chr9	95890800	95891000	E35
chr9	95891000	95891200	E36
chr9	95891200	95891400	E37
chr9	95891400	95892000	E55
chr9	95892000	95892200	E46
chr9	95892200	95892400	E74
chr9	95892400	95892600	E45
chr9	95892600	95892800	E82
chr9	95892800	95893200	E38
chr9	95893200	95894000	E82
chr9	95894000	95894200	E25
chr9	95894200	95894400	E38
chr9	95894400	95894600	E25
chr9	95894600	95894800	E32
chr9	95894800	95895000	E23
chr9	95895000	95895400	E27
chr9	95895400	95895600	E28
chr9	95895600	95896400	E85
chr9	95896400	95896600	E20
chr9	95896600	95897000	E85
chr9	95897000	95897200	E28
chr9	95897200	95897400	E14
chr9	95897400	95897600	E44
chr9	95897600	95897800	E82
chr9	95897800	95898000	E37
chr9	95898000	95898400	E36
chr9	95898400	95898600	E37
chr9	95898600	95898800	E34
chr9	95898800	95899000	E36
chr9	95899000	95899200	E44
chr9	95899200	95899400	E38
chr9	95899400	95899600	E55
chr9	95899600	95899800	E38
chr9	95899800	95900000	E55
chr9	95900000	95900200	E38
chr9	95900200	95900400	E37
chr9	95900400	95900800	E34
chr9	95900800	95901000	E45
chr9	95901000	95901200	E37
chr9	95901200	95901600	E74
chr9	95901600	95901800	E72
chr9	95901800	95902000	E74
chr9	95902000	95902200	E48
chr9	95902200	95902600	E38
chr9	95902600	95902800	E46
chr9	95902800	95904200	E74
chr9	95904200	95904400	E55
chr9	95904400	95904600	E84
chr9	95904600	95905600	E74
chr9	95905600	95906200	E34
chr9	95906200	95906400	E41
chr9	95906400	95906800	E34
chr9	95906800	95907000	E35
chr9	95907000	95907800	E82
chr9	95907800	95908000	E7
chr9	95908000	95908400	E82
chr9	95908400	95908600	E44
chr9	95908600	95908800	E74
chr9	95908800	95909000	E48
chr9	95909000	95911000	E74
chr9	95911000	95911400	E72
chr9	95911400	95911800	E74
chr9	95911800	95912000	E25
chr9	95912000	95912200	E48
chr9	95912200	95912400	E74
chr9	95912400	95912600	E48
chr9	95912600	95912800	E55
chr9	95912800	95913400	E38
chr9	95913400	95913800	E55
chr9	95913800	95915400	E74
chr9	95915400	95915600	E55
chr9	95915600	95915800	E72
chr9	95915800	95916000	E74
chr9	95916000	95916200	E48
chr9	95916200	95916400	E45
chr9	95916400	95917600	E74
chr9	95917600	95917800	E45
chr9	95917800	95918000	E74
chr9	95918000	95918200	E37
chr9	95918200	95918400	E34
chr9	95918400	95918600	E40
chr9	95918600	95919000	E42
chr9	95919000	95919200	E34
chr9	95919200	95919400	E42
chr9	95919400	95919600	E37
chr9	95919600	95919800	E35
chr9	95919800	95920200	E36
chr9	95920200	95920600	E35
chr9	95920600	95921200	E55
chr9	95921200	95921400	E72
chr9	95921400	95922000	E74
chr9	95922000	95922200	E55
chr9	95922200	95922400	E35
chr9	95922400	95922600	E39
chr9	95922600	95922800	E76
chr9	95922800	95927200	E74
chr9	95927200	95927400	E72
chr9	95927400	95928800	E74
chr9	95928800	95929000	E79
chr9	95929000	95929200	E74
chr9	95929200	95929400	E46
chr9	95929400	95930000	E74
chr9	95930000	95930200	E72
chr9	95930200	95933600	E74
chr9	95933600	95933800	E45
chr9	95933800	95935000	E74
chr9	95935000	95935200	E72
chr9	95935200	95936000	E74
chr9	95936000	95936200	E44
chr9	95936200	95936400	E45
chr9	95936400	95937600	E74
chr9	95937600	95938000	E55
chr9	95938000	95938400	E48
chr9	95938400	95938600	E74
chr9	95938600	95938800	E45
chr9	95938800	95939000	E74
chr9	95939000	95939200	E48
chr9	95939200	95939600	E74
chr9	95939600	95939800	E71
chr9	95939800	95940800	E74
chr9	95940800	95941000	E48
chr9	95941000	95942800	E74
chr9	95942800	95943000	E46
chr9	95943000	95944000	E74
chr9	95944000	95944200	E48
chr9	95944200	95944600	E74
chr9	95944600	95944800	E45
chr9	95944800	95945800	E74
chr9	95945800	95946000	E45
chr9	95946000	95946200	E34
chr9	95946200	95946400	E36
chr9	95946400	95946800	E34
chr9	95946800	95947000	E38
chr9	95947000	95947200	E48
chr9	95947200	95948400	E74
chr9	95948400	95948600	E48
chr9	95948600	95949000	E74
chr9	95949000	95949200	E46
chr9	95949200	95949400	E45
chr9	95949400	95949600	E74
chr9	95949600	95949800	E45
chr9	95949800	95950600	E74
chr9	95950600	95950800	E72
chr9	95950800	95951400	E74
chr9	95951400	95951600	E72
chr9	95951600	95952400	E74
chr9	95952400	95952600	E72
chr9	95952600	95953800	E74
chr9	95953800	95954000	E72
chr9	95954000	95957000	E74
chr9	95957000	95957200	E48
chr9	95957200	95957400	E72
chr9	95957400	95957800	E74
chr9	95957800	95958000	E72
chr9	95958000	95958200	E74
chr9	95958200	95958400	E72
chr9	95958400	95960400	E74
chr9	95960400	95960600	E46
chr9	95960600	95961200	E74
chr9	95961200	95961400	E45
chr9	95961400	95962400	E74
chr9	95962400	95962800	E72
chr9	95962800	95965400	E74
chr9	95965400	95965600	E72
chr9	95965600	95965800	E71
chr9	95965800	95966000	E72
chr9	95966000	95967000	E74
chr9	95967000	95967200	E72
chr9	95967200	95967600	E74
chr9	95967600	95967800	E72
chr9	95967800	95969800	E74
chr9	95969800	95970000	E72
chr9	95970000	95970400	E74
chr9	95970400	95971000	E72
chr9	95971000	95974200	E74
chr9	95974200	95974400	E46
chr9	95974400	95974600	E74
chr9	95974600	95975000	E72
chr9	95975000	95975400	E74
chr9	95975400	95975600	E72
chr9	95975600	95976000	E74
chr9	95976000	95976200	E76
chr9	95976200	95977200	E74
chr9	95977200	95977400	E72
chr9	95977400	95979400	E74
chr9	95979400	95979600	E79
chr9	95979600	95979800	E74
chr9	95979800	95980000	E46
chr9	95980000	95980200	E34
chr9	95980200	95980400	E36
chr9	95980400	95980600	E38
chr9	95980600	95980800	E36
chr9	95980800	95981000	E34
chr9	95981000	95981200	E53
chr9	95981200	95981400	E54
chr9	95981400	95981600	E55
chr9	95981600	95981800	E76
chr9	95981800	95982000	E79
chr9	95982000	95982200	E49
chr9	95982200	95982800	E74
chr9	95982800	95983000	E72
chr9	95983000	95984400	E74
chr9	95984400	95984600	E71
chr9	95984600	95985400	E74
chr9	95985400	95985600	E55
chr9	95985600	95985800	E36
chr9	95985800	95986000	E37
chr9	95986000	95986200	E38
chr9	95986200	95986400	E37
chr9	95986400	95986600	E55
chr9	95986600	95986800	E38
chr9	95986800	95987000	E37
chr9	95987000	95987200	E35
chr9	95987200	95987400	E36
chr9	95987400	95987600	E34
chr9	95987600	95987800	E35
chr9	95987800	95988000	E53
chr9	95988000	95988200	E35
chr9	95988200	95988400	E54
chr9	95988400	95988600	E53
chr9	95988600	95989400	E55
chr9	95989400	95989800	E74
chr9	95989800	95990000	E71
chr9	95990000	95990600	E74
chr9	95990600	95990800	E72
chr9	95990800	95991000	E74
chr9	95991000	95991200	E48
chr9	95991200	95991600	E74
chr9	95991600	95991800	E72
chr9	95991800	95994000	E74
chr9	95994000	95994200	E49
chr9	95994200	95994600	E74
chr9	95994600	95994800	E72
chr9	95994800	95995000	E74
chr9	95995000	95995200	E48
chr9	95995200	95995400	E74
chr9	95995400	95995600	E72
chr9	95995600	95996000	E74
chr9	95996000	95996200	E48
chr9	95996200	96001400	E74
chr9	96001400	96001600	E45
chr9	96001600	96002200	E74
chr9	96002200	96002400	E72
chr9	96002400	96003000	E74
chr9	96003000	96003400	E72
chr9	96003400	96004400	E74
chr9	96004400	96004600	E75
chr9	96004600	96006800	E74
chr9	96006800	96007000	E45
chr9	96007000	96007200	E49
chr9	96007200	96007400	E37
chr9	96007400	96007600	E38
chr9	96007600	96008000	E36
chr9	96008000	96008200	E37
chr9	96008200	96008400	E46
chr9	96008400	96010200	E74
chr9	96010200	96010400	E48
chr9	96010400	96013400	E74
chr9	96013400	96013600	E78
chr9	96013600	96015400	E74
chr9	96015400	96015600	E48
chr9	96015600	96015800	E74
chr9	96015800	96016000	E45
chr9	96016000	96016200	E44
chr9	96016200	96016400	E74
chr9	96016400	96016600	E72
chr9	96016600	96017800	E74
chr9	96017800	96018000	E72
chr9	96018000	96019200	E74
chr9	96019200	96019400	E48
chr9	96019400	96020200	E74
chr9	96020200	96020400	E46
chr9	96020400	96022200	E74
chr9	96022200	96022400	E46
chr9	96022400	96027200	E74
chr9	96027200	96027400	E45
chr9	96027400	96027600	E82
chr9	96027600	96027800	E48
chr9	96027800	96028000	E82
chr9	96028000	96028200	E48
chr9	96028200	96028400	E74
chr9	96028400	96028600	E45
chr9	96028600	96028800	E74
chr9	96028800	96029000	E48
chr9	96029000	96029200	E74
chr9	96029200	96029400	E46
chr9	96029400	96029600	E74
chr9	96029600	96029800	E77
chr9	96029800	96030000	E82
chr9	96030000	96030200	E44
chr9	96030200	96030400	E35
chr9	96030400	96030600	E42
chr9	96030600	96030800	E41
chr9	96030800	96031000	E34
chr9	96031000	96031400	E42
chr9	96031400	96031600	E40
chr9	96031600	96031800	E39
chr9	96031800	96032000	E40
chr9	96032000	96032200	E5
chr9	96032200	96032400	E8
chr9	96032400	96032800	E6
chr9	96032800	96033000	E50
chr9	96033000	96033200	E40
chr9	96033200	96033400	E35
chr9	96033400	96033600	E82
chr9	96033600	96033800	E31
chr9	96033800	96034000	E56
chr9	96034000	96034200	E39
chr9	96034200	96034400	E37
chr9	96034400	96034800	E38
chr9	96034800	96036400	E74
chr9	96036400	96036600	E48
chr9	96036600	96036800	E74
chr9	96036800	96037000	E45
chr9	96037000	96038800	E74
chr9	96038800	96039000	E45
chr9	96039000	96039200	E44
chr9	96039200	96039400	E6
chr9	96039400	96039600	E82
chr9	96039600	96039800	E45
chr9	96039800	96044200	E74
chr9	96044200	96044400	E13
chr9	96044400	96048200	E74
chr9	96048200	96048600	E13
chr9	96048600	96049000	E82
chr9	96049000	96049200	E7
chr9	96049200	96049400	E13
chr9	96049400	96049600	E77
chr9	96049600	96052200	E74
chr9	96052200	96052400	E45
chr9	96052400	96053800	E74
chr9	96053800	96054000	E72
chr9	96054000	96055200	E74
chr9	96055200	96055400	E45
chr9	96055400	96055600	E55
chr9	96055600	96055800	E37
chr9	96055800	96056000	E74
chr9	96056000	96056400	E45
chr9	96056400	96057800	E74
chr9	96057800	96058000	E45
chr9	96058000	96058200	E78
chr9	96058200	96058400	E81
chr9	96058400	96059400	E74
chr9	96059400	96059600	E48
chr9	96059600	96060000	E74
chr9	96060000	96060200	E72
chr9	96060200	96066000	E74
chr9	96066000	96066200	E72
chr9	96066200	96067200	E74
chr9	96067200	96067400	E72
chr9	96067400	96071400	E74
chr9	96071400	96071600	E73
chr9	96071600	96073200	E74
chr9	96073200	96073400	E72
chr9	96073400	96074400	E74
chr9	96074400	96074600	E72
chr9	96074600	96079600	E73
chr9	96079600	96079800	E74
chr9	96079800	96080000	E46
chr9	96080000	96081000	E74
chr9	96081000	96081200	E72
chr9	96081200	96084000	E74
chr9	96084000	96084200	E46
chr9	96084200	96085600	E74
chr9	96085600	96085800	E46
chr9	96085800	96086800	E74
chr9	96086800	96087000	E48
chr9	96087000	96088000	E74
chr9	96088000	96088200	E72
chr9	96088200	96089600	E74
chr9	96089600	96089800	E72
chr9	96089800	96094000	E74
chr9	96094000	96094200	E72
chr9	96094200	96095400	E74
chr9	96095400	96095600	E46
chr9	96095600	96099200	E74
chr9	96099200	96099400	E45
chr9	96099400	96099600	E74
chr9	96099600	96099800	E72
chr9	96099800	96105400	E74
chr9	96105400	96105600	E71
chr9	96105600	96105800	E74
chr9	96105800	96106000	E72
chr9	96106000	96119600	E73
chr9	96119600	96120400	E84
chr9	96120400	96120600	E25
chr9	96120600	96121600	E74
chr9	96121600	96121800	E72
chr9	96121800	96122400	E74
chr9	96122400	96122600	E48
chr9	96122600	96123800	E74
chr9	96123800	96124000	E46
chr9	96124000	96126400	E74
chr9	96126400	96126600	E48
chr9	96126600	96128000	E74
chr9	96128000	96128400	E34
chr9	96128400	96128600	E36
chr9	96128600	96130000	E74
chr9	96130000	96130200	E46
chr9	96130200	96130600	E74
chr9	96130600	96130800	E45
chr9	96130800	96132000	E74
chr9	96132000	96132200	E46
chr9	96132200	96134800	E74
chr9	96134800	96135000	E80
chr9	96135000	96140400	E74
chr9	96140400	96140600	E48
chr9	96140600	96140800	E74
chr9	96140800	96141600	E72
chr9	96141600	96142400	E74
chr9	96142400	96142600	E76
chr9	96142600	96145600	E74
chr9	96145600	96145800	E75
chr9	96145800	96148800	E74
chr9	96148800	96149000	E71
chr9	96149000	96154400	E74
chr9	96154400	96154600	E49
chr9	96154600	96156600	E74
chr9	96156600	96156800	E25
chr9	96156800	96160800	E74
chr9	96160800	96161000	E75
chr9	96161000	96162400	E74
chr9	96162400	96162600	E71
chr9	96162600	96163800	E74
chr9	96163800	96164000	E45
chr9	96164000	96169000	E74
chr9	96169000	96169200	E46
chr9	96169200	96177000	E74
chr9	96177000	96177200	E72
chr9	96177200	96177800	E74
chr9	96177800	96178000	E45
chr9	96178000	96179800	E74
chr9	96179800	96180000	E75
chr9	96180000	96180200	E74
chr9	96180200	96180400	E48
chr9	96180400	96183800	E74
chr9	96183800	96184000	E72
chr9	96184000	96184800	E74
chr9	96184800	96185000	E48
chr9	96185000	96185600	E74
chr9	96185600	96185800	E45
chr9	96185800	96188600	E74
chr9	96188600	96188800	E48
chr9	96188800	96190800	E74
chr9	96190800	96191000	E72
chr9	96191000	96192000	E74
chr9	96192000	96192200	E46
chr9	96192200	96193000	E74
chr9	96193000	96193200	E71
chr9	96193200	96194200	E74
chr9	96194200	96194400	E48
chr9	96194400	96194600	E72
chr9	96194600	96195000	E74
chr9	96195000	96195200	E48
chr9	96195200	96195400	E72
chr9	96195400	96197400	E74
chr9	96197400	96197600	E48
chr9	96197600	96200000	E74
chr9	96200000	96200200	E13
chr9	96200200	96201800	E74
chr9	96201800	96202000	E45
chr9	96202000	96202800	E74
chr9	96202800	96203000	E45
chr9	96203000	96203200	E74
chr9	96203200	96203400	E72
chr9	96203400	96205800	E74
chr9	96205800	96206000	E46
chr9	96206000	96207000	E74
chr9	96207000	96207200	E76
chr9	96207200	96207600	E7
chr9	96207600	96208400	E82
chr9	96208400	96208600	E38
chr9	96208600	96209800	E82
chr9	96209800	96210000	E7
chr9	96210000	96210400	E82
chr9	96210400	96210600	E7
chr9	96210600	96210800	E25
chr9	96210800	96211400	E82
chr9	96211400	96211600	E23
chr9	96211600	96211800	E33
chr9	96211800	96212000	E36
chr9	96212000	96212200	E57
chr9	96212200	96212600	E29
chr9	96212600	96212800	E28
chr9	96212800	96213200	E20
chr9	96213200	96214200	E19
chr9	96214200	96214400	E20
chr9	96214400	96216400	E19
chr9	96216400	96216600	E20
chr9	96216600	96216800	E85
chr9	96216800	96217000	E28
chr9	96217000	96217200	E26
chr9	96217200	96217400	E30
chr9	96217400	96217600	E31
chr9	96217600	96217800	E16
chr9	96217800	96218000	E31
chr9	96218000	96218200	E33
chr9	96218200	96218400	E16
chr9	96218400	96218600	E22
chr9	96218600	96218800	E51
chr9	96218800	96219000	E62
chr9	96219000	96219200	E70
chr9	96219200	96219400	E22
chr9	96219400	96219800	E23
chr9	96219800	96220000	E82
chr9	96220000	96220200	E77
chr9	96220200	96220800	E82
chr9	96220800	96221000	E13
chr9	96221000	96222400	E82
chr9	96222400	96222800	E38
chr9	96222800	96223000	E34
chr9	96223000	96223200	E55
chr9	96223200	96223400	E76
chr9	96223400	96223600	E77
chr9	96223600	96224000	E82
chr9	96224000	96224200	E25
chr9	96224200	96224400	E84
chr9	96224400	96224800	E55
chr9	96224800	96225000	E36
chr9	96225000	96225200	E55
chr9	96225200	96225600	E84
chr9	96225600	96225800	E23
chr9	96225800	96226000	E16
chr9	96226000	96226400	E70
chr9	96226400	96226600	E17
chr9	96226600	96226800	E64
chr9	96226800	96227200	E61
chr9	96227200	96227400	E14
chr9	96227400	96227800	E16
chr9	96227800	96228000	E25
chr9	96228000	96228200	E82
chr9	96228200	96228400	E77
chr9	96228400	96228800	E16
chr9	96228800	96229000	E62
chr9	96229000	96229200	E61
chr9	96229200	96229400	E69
chr9	96229400	96229800	E51
chr9	96229800	96230000	E68
chr9	96230000	96230200	E8
chr9	96230200	96230800	E82
chr9	96230800	96231000	E25
chr9	96231000	96231200	E83
chr9	96231200	96231400	E62
chr9	96231400	96231600	E69
chr9	96231600	96232000	E22
chr9	96232000	96232400	E83
chr9	96232400	96233400	E82
chr9	96233400	96235600	E74
chr9	96235600	96235800	E37
chr9	96235800	96236000	E55
chr9	96236000	96236200	E25
chr9	96236200	96236600	E82
chr9	96236600	96236800	E7
chr9	96236800	96237000	E13
chr9	96237000	96237200	E38
chr9	96237200	96238400	E16
chr9	96238400	96238800	E23
chr9	96238800	96239000	E84
chr9	96239000	96242600	E74
chr9	96242600	96242800	E46
chr9	96242800	96243200	E82
chr9	96243200	96243400	E7
chr9	96243400	96244000	E82
chr9	96244000	96244200	E76
chr9	96244200	96244600	E74
chr9	96244600	96244800	E46
chr9	96244800	96245000	E45
chr9	96245000	96245400	E7
chr9	96245400	96245600	E25
chr9	96245600	96246200	E82
chr9	96246200	96246400	E7
chr9	96246400	96247400	E82
chr9	96247400	96247600	E38
chr9	96247600	96247800	E76
chr9	96247800	96248000	E36
chr9	96248000	96248200	E76
chr9	96248200	96248400	E68
chr9	96248400	96248600	E63
chr9	96248600	96248800	E69
chr9	96248800	96249000	E61
chr9	96249000	96249200	E62
chr9	96249200	96249600	E7
chr9	96249600	96250800	E82
chr9	96250800	96251000	E83
chr9	96251000	96251200	E77
chr9	96251200	96251600	E55
chr9	96251600	96252000	E38
chr9	96252000	96252200	E56
chr9	96252200	96252400	E57
chr9	96252400	96252600	E56
chr9	96252600	96252800	E15
chr9	96252800	96253000	E83
chr9	96253000	96253600	E82
chr9	96253600	96253800	E7
chr9	96253800	96254000	E82
chr9	96254000	96255000	E74
chr9	96255000	96255200	E77
chr9	96255200	96256200	E74
chr9	96256200	96256400	E77
chr9	96256400	96259800	E74
chr9	96259800	96260000	E46
chr9	96260000	96260400	E74
chr9	96260400	96260600	E71
chr9	96260600	96261200	E74
chr9	96261200	96261400	E46
chr9	96261400	96261800	E74
chr9	96261800	96262000	E48
chr9	96262000	96262400	E82
chr9	96262400	96262600	E38
chr9	96262600	96262800	E35
chr9	96262800	96263000	E36
chr9	96263000	96263200	E55
chr9	96263200	96263400	E32
chr9	96263400	96263600	E51
chr9	96263600	96263800	E43
chr9	96263800	96264000	E11
chr9	96264000	96264200	E83
chr9	96264200	96264800	E82
chr9	96264800	96265000	E45
chr9	96265000	96265200	E71
chr9	96265200	96265400	E44
chr9	96265400	96266600	E74
chr9	96266600	96266800	E48
chr9	96266800	96267200	E66
chr9	96267200	96267400	E43
chr9	96267400	96267800	E60
chr9	96267800	96268200	E66
chr9	96268200	96268400	E41
chr9	96268400	96268600	E7
chr9	96268600	96268800	E82
chr9	96268800	96269000	E77
chr9	96269000	96269200	E74
chr9	96269200	96269600	E82
chr9	96269600	96269800	E36
chr9	96269800	96270000	E77
chr9	96270000	96270800	E74
chr9	96270800	96271000	E48
chr9	96271000	96271200	E46
chr9	96271200	96271800	E82
chr9	96271800	96272800	E74
chr9	96272800	96273000	E72
chr9	96273000	96273200	E71
chr9	96273200	96273600	E74
chr9	96273600	96273800	E80
chr9	96273800	96274400	E74
chr9	96274400	96274600	E25
chr9	96274600	96274800	E13
chr9	96274800	96275200	E82
chr9	96275200	96277000	E74
chr9	96277000	96277400	E71
chr9	96277400	96278400	E74
chr9	96278400	96278600	E72
chr9	96278600	96279200	E74
chr9	96279200	96279400	E80
chr9	96279400	96279600	E48
chr9	96279600	96280000	E74
chr9	96280000	96280200	E34
chr9	96280200	96281200	E82
chr9	96281200	96281400	E13
chr9	96281400	96282000	E74
chr9	96282000	96282200	E48
chr9	96282200	96283600	E74
chr9	96283600	96283800	E77
chr9	96283800	96284400	E74
chr9	96284400	96284600	E82
chr9	96284600	96284800	E25
chr9	96284800	96285000	E82
chr9	96285000	96285200	E74
chr9	96285200	96285400	E45
chr9	96285400	96286400	E74
chr9	96286400	96286600	E46
chr9	96286600	96288400	E74
chr9	96288400	96288800	E48
chr9	96288800	96289600	E74
chr9	96289600	96289800	E45
chr9	96289800	96290000	E74
chr9	96290000	96290200	E48
chr9	96290200	96294000	E74
chr9	96294000	96294200	E46
chr9	96294200	96296600	E74
chr9	96296600	96296800	E45
chr9	96296800	96297200	E74
chr9	96297200	96297400	E44
chr9	96297400	96298200	E82
chr9	96298200	96298400	E7
chr9	96298400	96298600	E6
chr9	96298600	96298800	E50
chr9	96298800	96299000	E7
chr9	96299000	96299200	E25
chr9	96299200	96299400	E44
chr9	96299400	96299600	E6
chr9	96299600	96301600	E74
chr9	96301600	96301800	E72
chr9	96301800	96302000	E74
chr9	96302000	96302200	E48
chr9	96302200	96303000	E74
chr9	96303000	96303200	E71
chr9	96303200	96305000	E74
chr9	96305000	96305200	E25
chr9	96305200	96306800	E74
chr9	96306800	96307000	E49
chr9	96307000	96308600	E74
chr9	96308600	96308800	E72
chr9	96308800	96309000	E45
chr9	96309000	96310800	E74
chr9	96310800	96311200	E72
chr9	96311200	96312400	E74
chr9	96312400	96312600	E71
chr9	96312600	96314600	E74
chr9	96314600	96314800	E46
chr9	96314800	96315200	E74
chr9	96315200	96315400	E75
chr9	96315400	96315800	E74
chr9	96315800	96316000	E48
chr9	96316000	96317000	E74
chr9	96317000	96317200	E45
chr9	96317200	96318600	E74
chr9	96318600	96318800	E72
chr9	96318800	96319600	E74
chr9	96319600	96319800	E48
chr9	96319800	96320200	E74
chr9	96320200	96320400	E45
chr9	96320400	96321600	E74
chr9	96321600	96321800	E71
chr9	96321800	96325200	E74
chr9	96325200	96325600	E55
chr9	96325600	96325800	E48
chr9	96325800	96326400	E38
chr9	96326400	96326600	E55
chr9	96326600	96326800	E36
chr9	96326800	96327000	E39
chr9	96327000	96327200	E15
chr9	96327200	96327400	E70
chr9	96327400	96327600	E32
chr9	96327600	96327800	E66
chr9	96327800	96328000	E69
chr9	96328000	96328200	E15
chr9	96328200	96328400	E66
chr9	96328400	96328600	E62
chr9	96328600	96328800	E51
chr9	96328800	96329000	E22
chr9	96329000	96329200	E85
chr9	96329200	96329400	E20
chr9	96329400	96329800	E85
chr9	96329800	96330000	E51
chr9	96330000	96330200	E72
chr9	96330200	96331000	E74
chr9	96331000	96331200	E37
chr9	96331200	96331400	E82
chr9	96331400	96331600	E40
chr9	96331600	96332000	E34
chr9	96332000	96332200	E37
chr9	96332200	96332400	E34
chr9	96332400	96332600	E82
chr9	96332600	96332800	E25
chr9	96332800	96333200	E74
chr9	96333200	96333400	E48
chr9	96333400	96334000	E74
chr9	96334000	96334200	E82
chr9	96334200	96334400	E13
chr9	96334400	96334600	E38
chr9	96334600	96334800	E74
chr9	96334800	96335000	E78
chr9	96335000	96335400	E74
chr9	96335400	96335600	E46
chr9	96335600	96336000	E72
chr9	96336000	96336200	E74
chr9	96336200	96336400	E48
chr9	96336400	96336600	E36
chr9	96336600	96336800	E13
chr9	96336800	96337000	E37
chr9	96337000	96337200	E36
chr9	96337200	96337400	E35
chr9	96337400	96337600	E42
chr9	96337600	96337800	E30
chr9	96337800	96338400	E85
chr9	96338400	96338600	E20
chr9	96338600	96338800	E19
chr9	96338800	96339000	E20
chr9	96339000	96339200	E85
chr9	96339200	96339600	E19
chr9	96339600	96339800	E85
chr9	96339800	96340200	E28
chr9	96340200	96340400	E29
chr9	96340400	96340600	E35
chr9	96340600	96341000	E38
chr9	96341000	96344400	E74
chr9	96344400	96344600	E45
chr9	96344600	96344800	E77
chr9	96344800	96345200	E74
chr9	96345200	96345400	E76
chr9	96345400	96345600	E48
chr9	96345600	96346400	E82
chr9	96346400	96346600	E25
chr9	96346600	96346800	E82
chr9	96346800	96347000	E48
chr9	96347000	96348400	E74
chr9	96348400	96348800	E72
chr9	96348800	96349000	E79
chr9	96349000	96350600	E74
chr9	96350600	96350800	E48
chr9	96350800	96351000	E74
chr9	96351000	96351200	E48
chr9	96351200	96351600	E74
chr9	96351600	96352200	E77
chr9	96352200	96352400	E83
chr9	96352400	96352600	E7
chr9	96352600	96352800	E83
chr9	96352800	96353000	E82
chr9	96353000	96353200	E45
chr9	96353200	96353400	E74
chr9	96353400	96353600	E48
chr9	96353600	96353800	E76
chr9	96353800	96354000	E74
chr9	96354000	96354200	E76
chr9	96354200	96354400	E45
chr9	96354400	96354600	E72
chr9	96354600	96354800	E74
chr9	96354800	96355000	E78
chr9	96355000	96356600	E74
chr9	96356600	96356800	E48
chr9	96356800	96358200	E74
chr9	96358200	96358400	E7
chr9	96358400	96358600	E13
chr9	96358600	96358800	E8
chr9	96358800	96359000	E6
chr9	96359000	96359200	E13
chr9	96359200	96359400	E44
chr9	96359400	96359600	E56
chr9	96359600	96359800	E77
chr9	96359800	96360000	E82
chr9	96360000	96360200	E45
chr9	96360200	96360400	E7
chr9	96360400	96360600	E6
chr9	96360600	96364400	E82
chr9	96364400	96364600	E74
chr9	96364600	96364800	E82
chr9	96364800	96365600	E74
chr9	96365600	96365800	E46
chr9	96365800	96368200	E74
chr9	96368200	96368400	E72
chr9	96368400	96370400	E74
chr9	96370400	96371000	E82
chr9	96371000	96371200	E13
chr9	96371200	96371400	E25
chr9	96371400	96372200	E74
chr9	96372200	96372400	E48
chr9	96372400	96372800	E74
chr9	96372800	96373000	E45
chr9	96373000	96373200	E55
chr9	96373200	96373400	E37
chr9	96373400	96373600	E39
chr9	96373600	96374000	E55
chr9	96374000	96374600	E84
chr9	96374600	96374800	E52
chr9	96374800	96375000	E16
chr9	96375000	96375200	E62
chr9	96375200	96375600	E70
chr9	96375600	96376200	E16
chr9	96376200	96376400	E84
chr9	96376400	96377800	E74
chr9	96377800	96378000	E45
chr9	96378000	96378200	E74
chr9	96378200	96378400	E46
chr9	96378400	96378800	E74
chr9	96378800	96379000	E77
chr9	96379000	96379200	E74
chr9	96379200	96379400	E38
chr9	96379400	96379600	E54
chr9	96379600	96379800	E37
chr9	96379800	96380000	E55
chr9	96380000	96380200	E53
chr9	96380200	96380400	E35
chr9	96380400	96380600	E37
chr9	96380600	96382200	E74
chr9	96382200	96382400	E46
chr9	96382400	96384400	E74
chr9	96384400	96384600	E71
chr9	96384600	96385000	E74
chr9	96385000	96385400	E72
chr9	96385400	96387000	E74
chr9	96387000	96387200	E46
chr9	96387200	96387400	E74
chr9	96387400	96387600	E25
chr9	96387600	96387800	E82
chr9	96387800	96388000	E77
chr9	96388000	96388400	E74
chr9	96388400	96388600	E72
chr9	96388600	96391200	E74
chr9	96391200	96391400	E72
chr9	96391400	96391800	E74
chr9	96391800	96392000	E72
chr9	96392000	96392600	E74
chr9	96392600	96392800	E72
chr9	96392800	96395400	E74
chr9	96395400	96395600	E71
chr9	96395600	96397400	E74
chr9	96397400	96397600	E72
chr9	96397600	96405000	E73
chr9	96405000	96405200	E74
chr9	96405200	96405400	E72
chr9	96405400	96405600	E48
chr9	96405600	96411400	E74
chr9	96411400	96411600	E46
chr9	96411600	96413200	E74
chr9	96413200	96413400	E46
chr9	96413400	96414200	E74
chr9	96414200	96414400	E72
chr9	96414400	96415400	E74
chr9	96415400	96415600	E72
chr9	96415600	96415800	E71
chr9	96415800	96418400	E74
chr9	96418400	96418600	E79
chr9	96418600	96419400	E74
chr9	96419400	96419600	E47
chr9	96419600	96426000	E73
chr9	96426000	96426200	E72
chr9	96426200	96427400	E74
chr9	96427400	96427600	E72
chr9	96427600	96428400	E74
chr9	96428400	96428600	E45
chr9	96428600	96428800	E82
chr9	96428800	96429200	E74
chr9	96429200	96429400	E48
chr9	96429400	96429600	E55
chr9	96429600	96429800	E38
chr9	96429800	96431000	E74
chr9	96431000	96431200	E72
chr9	96431200	96436400	E74
chr9	96436400	96436600	E72
chr9	96436600	96438000	E74
chr9	96438000	96438200	E77
chr9	96438200	96439600	E74
chr9	96439600	96439800	E72
chr9	96439800	96440200	E74
chr9	96440200	96440600	E48
chr9	96440600	96442200	E74
chr9	96442200	96442400	E48
chr9	96442400	96444400	E74
chr9	96444400	96444800	E77
chr9	96444800	96445000	E25
chr9	96445000	96447400	E74
chr9	96447400	96447600	E72
chr9	96447600	96449400	E74
chr9	96449400	96449600	E45
chr9	96449600	96452200	E74
chr9	96452200	96452400	E71
chr9	96452400	96454800	E74
chr9	96454800	96455000	E71
chr9	96455000	96458400	E74
chr9	96458400	96458600	E72
chr9	96458600	96458800	E44
chr9	96458800	96461400	E74
chr9	96461400	96461600	E82
chr9	96461600	96462000	E6
chr9	96462000	96462200	E7
chr9	96462200	96462400	E44
chr9	96462400	96463200	E74
chr9	96463200	96463400	E72
chr9	96463400	96466800	E74
chr9	96466800	96467000	E45
chr9	96467000	96467800	E74
chr9	96467800	96468200	E72
chr9	96468200	96468800	E74
chr9	96468800	96469000	E72
chr9	96469000	96469200	E74
chr9	96469200	96469400	E46
chr9	96469400	96473400	E74
chr9	96473400	96473600	E46
chr9	96473600	96474800	E74
chr9	96474800	96475000	E72
chr9	96475000	96478000	E74
chr9	96478000	96478400	E72
chr9	96478400	96479200	E74
chr9	96479200	96479400	E45
chr9	96479400	96485600	E74
chr9	96485600	96485800	E72
chr9	96485800	96487400	E74
chr9	96487400	96487600	E72
chr9	96487600	96488800	E74
chr9	96488800	96489000	E48
chr9	96489000	96490200	E74
chr9	96490200	96490400	E72
chr9	96490400	96495600	E74
chr9	96495600	96495800	E48
chr9	96495800	96497800	E74
chr9	96497800	96498000	E46
chr9	96498000	96498200	E48
chr9	96498200	96501000	E74
chr9	96501000	96501200	E13
chr9	96501200	96504400	E74
chr9	96504400	96504600	E80
chr9	96504600	96510600	E73
chr9	96510600	96510800	E72
chr9	96510800	96511400	E74
chr9	96511400	96511600	E46
chr9	96511600	96512800	E74
chr9	96512800	96513000	E72
chr9	96513000	96513200	E46
chr9	96513200	96516000	E74
chr9	96516000	96516200	E72
chr9	96516200	96517200	E74
chr9	96517200	96517400	E72
chr9	96517400	96520800	E74
chr9	96520800	96521000	E72
chr9	96521000	96522800	E74
chr9	96522800	96523000	E72
chr9	96523000	96523800	E74
chr9	96523800	96524000	E13
chr9	96524000	96524800	E74
chr9	96524800	96525000	E72
chr9	96525000	96525200	E48
chr9	96525200	96527400	E74
chr9	96527400	96527600	E72
chr9	96527600	96528600	E74
chr9	96528600	96528800	E72
chr9	96528800	96537000	E74
chr9	96537000	96537400	E48
chr9	96537400	96539200	E74
chr9	96539200	96539400	E46
chr9	96539400	96540600	E74
chr9	96540600	96540800	E72
chr9	96540800	96543600	E74
chr9	96543600	96543800	E48
chr9	96543800	96544800	E74
chr9	96544800	96545000	E46
chr9	96545000	96550000	E74
chr9	96550000	96550200	E46
chr9	96550200	96555000	E74
chr9	96555000	96555200	E48
chr9	96555200	96556400	E74
chr9	96556400	96556600	E46
chr9	96556600	96556800	E74
chr9	96556800	96557000	E46
chr9	96557000	96560400	E74
chr9	96560400	96560600	E80
chr9	96560600	96560800	E72
chr9	96560800	96566000	E74
chr9	96566000	96566200	E48
chr9	96566200	96567400	E74
chr9	96567400	96567600	E78
chr9	96567600	96569000	E74
chr9	96569000	96569200	E72
chr9	96569200	96577200	E73
chr9	96577200	96577400	E71
chr9	96577400	96577800	E74
chr9	96577800	96578000	E48
chr9	96578000	96578200	E47
chr9	96578200	96580000	E73
chr9	96580000	96580200	E47
chr9	96580200	96581000	E73
chr9	96581000	96581200	E47
chr9	96581200	96587000	E73
chr9	96587000	96587200	E72
chr9	96587200	96587800	E74
chr9	96587800	96588000	E71
chr9	96588000	96588200	E74
chr9	96588200	96588800	E55
chr9	96588800	96589000	E35
chr9	96589000	96589200	E45
chr9	96589200	96589600	E74
chr9	96589600	96589800	E34
chr9	96589800	96590000	E74
chr9	96590000	96590200	E45
chr9	96590200	96590400	E48
chr9	96590400	96590600	E78
chr9	96590600	96595800	E74
chr9	96595800	96596000	E72
chr9	96596000	96599400	E74
chr9	96599400	96599600	E71
chr9	96599600	96602000	E73
chr9	96602000	96602200	E47
chr9	96602200	96608600	E73
chr9	96608600	96609000	E74
chr9	96609000	96609200	E46
chr9	96609200	96613800	E74
chr9	96613800	96614000	E48
chr9	96614000	96616600	E74
chr9	96616600	96616800	E71
chr9	96616800	96617000	E13
chr9	96617000	96617600	E74
chr9	96617600	96617800	E72
chr9	96617800	96622000	E73
chr9	96622000	96622200	E47
chr9	96622200	96626200	E73
chr9	96626200	96626400	E47
chr9	96626400	96626800	E73
chr9	96626800	96627000	E47
chr9	96627000	96635800	E73
chr9	96635800	96636000	E72
chr9	96636000	96636400	E74
chr9	96636400	96636600	E75
chr9	96636600	96636800	E72
chr9	96636800	96637600	E74
chr9	96637600	96638000	E72
chr9	96638000	96638200	E74
chr9	96638200	96638400	E46
chr9	96638400	96639000	E74
chr9	96639000	96639400	E77
chr9	96639400	96641000	E74
chr9	96641000	96641200	E48
chr9	96641200	96641800	E74
chr9	96641800	96642000	E72
chr9	96642000	96643800	E74
chr9	96643800	96644000	E76
chr9	96644000	96645200	E74
chr9	96645200	96645400	E71
chr9	96645400	96646400	E74
chr9	96646400	96646600	E76
chr9	96646600	96649400	E74
chr9	96649400	96649600	E72
chr9	96649600	96654600	E74
chr9	96654600	96654800	E72
chr9	96654800	96655000	E74
chr9	96655000	96655200	E72
chr9	96655200	96655400	E74
chr9	96655400	96655600	E72
chr9	96655600	96656600	E74
chr9	96656600	96656800	E72
chr9	96656800	96663600	E74
chr9	96663600	96663800	E71
chr9	96663800	96667600	E74
chr9	96667600	96667800	E46
chr9	96667800	96669400	E74
chr9	96669400	96669600	E48
chr9	96669600	96669800	E72
chr9	96669800	96671000	E74
chr9	96671000	96671200	E48
chr9	96671200	96671400	E36
chr9	96671400	96671600	E55
chr9	96671600	96672000	E38
chr9	96672000	96672200	E48
chr9	96672200	96672400	E74
chr9	96672400	96672600	E48
chr9	96672600	96674000	E74
chr9	96674000	96674600	E48
chr9	96674600	96677200	E74
chr9	96677200	96677400	E46
chr9	96677400	96677800	E74
chr9	96677800	96678000	E72
chr9	96678000	96679000	E74
chr9	96679000	96679200	E48
chr9	96679200	96679400	E74
chr9	96679400	96679600	E49
chr9	96679600	96682800	E73
chr9	96682800	96683000	E72
chr9	96683000	96689800	E73
chr9	96689800	96690800	E74
chr9	96690800	96691000	E72
chr9	96691000	96691400	E74
chr9	96691400	96691600	E71
chr9	96691600	96691800	E74
chr9	96691800	96692000	E72
chr9	96692000	96694400	E74
chr9	96694400	96694600	E72
chr9	96694600	96695800	E74
chr9	96695800	96696000	E46
chr9	96696000	96699000	E74
chr9	96699000	96699200	E76
chr9	96699200	96701400	E74
chr9	96701400	96701600	E71
chr9	96701600	96701800	E46
chr9	96701800	96702000	E72
chr9	96702000	96702400	E74
chr9	96702400	96702600	E72
chr9	96702600	96706000	E74
chr9	96706000	96706200	E72
chr9	96706200	96707400	E74
chr9	96707400	96707600	E46
chr9	96707600	96708000	E74
chr9	96708000	96708200	E38
chr9	96708200	96708400	E36
chr9	96708400	96708600	E44
chr9	96708600	96708800	E74
chr9	96708800	96709000	E77
chr9	96709000	96709200	E74
chr9	96709200	96709400	E46
chr9	96709400	96710000	E74
chr9	96710000	96710200	E71
chr9	96710200	96711800	E74
chr9	96711800	96712200	E72
chr9	96712200	96712400	E74
chr9	96712400	96712600	E46
chr9	96712600	96712800	E74
chr9	96712800	96713000	E82
chr9	96713000	96713200	E6
chr9	96713200	96713400	E8
chr9	96713400	96713600	E30
chr9	96713600	96713800	E35
chr9	96713800	96714000	E37
chr9	96714000	96714200	E45
chr9	96714200	96714400	E44
chr9	96714400	96714600	E48
chr9	96714600	96714800	E46
chr9	96714800	96715000	E74
chr9	96715000	96715200	E71
chr9	96715200	96715600	E48
chr9	96715600	96716000	E74
chr9	96716000	96716200	E45
chr9	96716200	96717000	E74
chr9	96717000	96717200	E44
chr9	96717200	96717400	E34
chr9	96717400	96717600	E74
chr9	96717600	96717800	E48
chr9	96717800	96719800	E74
chr9	96719800	96720000	E72
chr9	96720000	96720200	E74
chr9	96720200	96720400	E48
chr9	96720400	96720800	E44
chr9	96720800	96721000	E34
chr9	96721000	96721200	E35
chr9	96721200	96721400	E36
chr9	96721400	96721600	E34
chr9	96721600	96722000	E45
chr9	96722000	96722200	E72
chr9	96722200	96722400	E48
chr9	96722400	96722600	E74
chr9	96722600	96722800	E77
chr9	96722800	96723000	E34
chr9	96723000	96723200	E48
chr9	96723200	96724600	E74
chr9	96724600	96725000	E82
chr9	96725000	96725200	E5
chr9	96725200	96725600	E13
chr9	96725600	96726000	E48
chr9	96726000	96726200	E74
chr9	96726200	96726400	E72
chr9	96726400	96727600	E74
chr9	96727600	96727800	E46
chr9	96727800	96731000	E74
chr9	96731000	96731200	E73
chr9	96731200	96733000	E74
chr9	96733000	96733200	E47
chr9	96733200	96735600	E74
chr9	96735600	96735800	E72
chr9	96735800	96739200	E74
chr9	96739200	96739400	E72
chr9	96739400	96739600	E74
chr9	96739600	96739800	E72
chr9	96739800	96740000	E74
chr9	96740000	96740200	E48
chr9	96740200	96741000	E82
chr9	96741000	96741200	E13
chr9	96741200	96741400	E45
chr9	96741400	96743800	E74
chr9	96743800	96744000	E45
chr9	96744000	96744200	E81
chr9	96744200	96745000	E74
chr9	96745000	96745200	E45
chr9	96745200	96748600	E74
chr9	96748600	96748800	E48
chr9	96748800	96749000	E37
chr9	96749000	96749400	E84
chr9	96749400	96749600	E56
chr9	96749600	96750000	E84
chr9	96750000	96750200	E56
chr9	96750200	96751200	E82
chr9	96751200	96751400	E74
chr9	96751400	96751600	E46
chr9	96751600	96751800	E45
chr9	96751800	96755600	E74
chr9	96755600	96755800	E72
chr9	96755800	96759000	E73
chr9	96759000	96760400	E74
chr9	96760400	96760600	E72
chr9	96760600	96761000	E74
chr9	96761000	96761200	E72
chr9	96761200	96762200	E74
chr9	96762200	96762400	E34
chr9	96762400	96765800	E74
chr9	96765800	96766000	E72
chr9	96766000	96769200	E74
chr9	96769200	96769400	E46
chr9	96769400	96773800	E74
chr9	96773800	96774000	E71
chr9	96774000	96776200	E74
chr9	96776200	96776400	E54
chr9	96776400	96776600	E84
chr9	96776600	96777000	E82
chr9	96777000	96777400	E25
chr9	96777400	96779800	E74
chr9	96779800	96780000	E84
chr9	96780000	96780200	E53
chr9	96780200	96780400	E55
chr9	96780400	96780600	E54
chr9	96780600	96781000	E53
chr9	96781000	96781200	E54
chr9	96781200	96781800	E53
chr9	96781800	96787200	E74
chr9	96787200	96787400	E72
chr9	96787400	96788600	E74
chr9	96788600	96788800	E48
chr9	96788800	96790800	E74
chr9	96790800	96791000	E48
chr9	96791000	96791200	E45
chr9	96791200	96791600	E55
chr9	96791600	96792000	E36
chr9	96792000	96792200	E29
chr9	96792200	96792400	E20
chr9	96792400	96792600	E85
chr9	96792600	96793200	E20
chr9	96793200	96793600	E85
chr9	96793600	96793800	E26
chr9	96793800	96794000	E30
chr9	96794000	96794200	E25
chr9	96794200	96794600	E74
chr9	96794600	96794800	E72
chr9	96794800	96795400	E74
chr9	96795400	96795600	E72
chr9	96795600	96795800	E74
chr9	96795800	96796000	E72
chr9	96796000	96797800	E74
chr9	96797800	96798000	E48
chr9	96798000	96802400	E74
chr9	96802400	96802600	E79
chr9	96802600	96803400	E74
chr9	96803400	96803600	E45
chr9	96803600	96812200	E73
chr9	96812200	96813800	E74
chr9	96813800	96814000	E48
chr9	96814000	96814200	E74
chr9	96814200	96814400	E77
chr9	96814400	96814600	E13
chr9	96814600	96818000	E74
chr9	96818000	96818200	E71
chr9	96818200	96819200	E74
chr9	96819200	96819400	E72
chr9	96819400	96822200	E74
chr9	96822200	96822400	E72
chr9	96822400	96827800	E74
chr9	96827800	96828000	E12
chr9	96828000	96828200	E7
chr9	96828200	96828800	E82
chr9	96828800	96829000	E44
chr9	96829000	96831400	E74
chr9	96831400	96832000	E72
chr9	96832000	96833000	E74
chr9	96833000	96833400	E82
chr9	96833400	96833800	E7
chr9	96833800	96834000	E82
chr9	96834000	96835800	E74
chr9	96835800	96836000	E37
chr9	96836000	96836200	E55
chr9	96836200	96836400	E38
chr9	96836400	96836600	E23
chr9	96836600	96836800	E82
chr9	96836800	96838800	E74
chr9	96838800	96839000	E25
chr9	96839000	96841400	E74
chr9	96841400	96841600	E48
chr9	96841600	96842000	E38
chr9	96842000	96843400	E55
chr9	96843400	96843600	E36
chr9	96843600	96843800	E35
chr9	96843800	96844000	E37
chr9	96844000	96844200	E35
chr9	96844200	96844400	E54
chr9	96844400	96844800	E53
chr9	96844800	96845000	E55
chr9	96845000	96845200	E37
chr9	96845200	96845400	E25
chr9	96845400	96845800	E82
chr9	96845800	96846000	E25
chr9	96846000	96846600	E74
chr9	96846600	96846800	E72
chr9	96846800	96847800	E74
chr9	96847800	96848400	E48
chr9	96848400	96850200	E74
chr9	96850200	96850400	E48
chr9	96850400	96850800	E38
chr9	96850800	96851000	E48
chr9	96851000	96857600	E74
chr9	96857600	96857800	E72
chr9	96857800	96860400	E74
chr9	96860400	96860600	E48
chr9	96860600	96863600	E74
chr9	96863600	96863800	E72
chr9	96863800	96864000	E71
chr9	96864000	96867400	E74
chr9	96867400	96867600	E72
chr9	96867600	96870400	E74
chr9	96870400	96870600	E13
chr9	96870600	96874200	E74
chr9	96874200	96874400	E48
chr9	96874400	96874800	E72
chr9	96874800	96875000	E74
chr9	96875000	96875200	E72
chr9	96875200	96875400	E47
chr9	96875400	96882200	E73
chr9	96882200	96882400	E79
chr9	96882400	96883600	E74
chr9	96883600	96883800	E48
chr9	96883800	96884000	E44
chr9	96884000	96887200	E74
chr9	96887200	96887400	E72
chr9	96887400	96887600	E48
chr9	96887600	96887800	E74
chr9	96887800	96888000	E76
chr9	96888000	96888200	E44
chr9	96888200	96890800	E74
chr9	96890800	96891000	E25
chr9	96891000	96891600	E74
chr9	96891600	96891800	E71
chr9	96891800	96892600	E74
chr9	96892600	96892800	E48
chr9	96892800	96898600	E74
chr9	96898600	96898800	E48
chr9	96898800	96899000	E82
chr9	96899000	96899200	E25
chr9	96899200	96900400	E74
chr9	96900400	96900600	E55
chr9	96900600	96900800	E74
chr9	96900800	96901800	E84
chr9	96901800	96902600	E16
chr9	96902600	96902800	E84
chr9	96902800	96903000	E56
chr9	96903000	96903800	E82
chr9	96903800	96907200	E74
chr9	96907200	96907600	E84
chr9	96907600	96907800	E16
chr9	96907800	96908000	E56
chr9	96908000	96908200	E84
chr9	96908200	96908600	E16
chr9	96908600	96908800	E84
chr9	96908800	96910800	E74
chr9	96910800	96911000	E46
chr9	96911000	96911200	E78
chr9	96911200	96911400	E74
chr9	96911400	96911600	E48
chr9	96911600	96911800	E74
chr9	96911800	96912000	E77
chr9	96912000	96912200	E37
chr9	96912200	96912600	E36
chr9	96912600	96912800	E38
chr9	96912800	96913000	E45
chr9	96913000	96913200	E74
chr9	96913200	96913400	E48
chr9	96913400	96913600	E72
chr9	96913600	96914400	E74
chr9	96914400	96914600	E45
chr9	96914600	96914800	E74
chr9	96914800	96915000	E48
chr9	96915000	96915200	E55
chr9	96915200	96915400	E37
chr9	96915400	96915600	E36
chr9	96915600	96916000	E35
chr9	96916000	96916200	E43
chr9	96916200	96916400	E40
chr9	96916400	96916600	E42
chr9	96916600	96916800	E59
chr9	96916800	96917000	E42
chr9	96917000	96917200	E36
chr9	96917200	96917400	E48
chr9	96917400	96918400	E74
chr9	96918400	96918600	E46
chr9	96918600	96918800	E38
chr9	96918800	96919000	E55
chr9	96919000	96919200	E37
chr9	96919200	96919400	E55
chr9	96919400	96919600	E44
chr9	96919600	96920000	E74
chr9	96920000	96920200	E45
chr9	96920200	96920800	E74
chr9	96920800	96921000	E72
chr9	96921000	96922200	E74
chr9	96922200	96922400	E72
chr9	96922400	96922800	E74
chr9	96922800	96923000	E48
chr9	96923000	96923200	E74
chr9	96923200	96923400	E46
chr9	96923400	96926400	E74
chr9	96926400	96926800	E84
chr9	96926800	96927000	E54
chr9	96927000	96927200	E53
chr9	96927200	96927400	E35
chr9	96927400	96927600	E33
chr9	96927600	96927800	E51
chr9	96927800	96928200	E85
chr9	96928200	96928400	E22
chr9	96928400	96929000	E19
chr9	96929000	96929200	E20
chr9	96929200	96930600	E19
chr9	96930600	96930800	E20
chr9	96930800	96931200	E21
chr9	96931200	96931400	E26
chr9	96931400	96931600	E28
chr9	96931600	96931800	E29
chr9	96931800	96932000	E28
chr9	96932000	96932400	E21
chr9	96932400	96933000	E26
chr9	96933000	96933200	E27
chr9	96933200	96933400	E30
chr9	96933400	96933600	E42
chr9	96933600	96933800	E43
chr9	96933800	96934000	E59
chr9	96934000	96934200	E33
chr9	96934200	96934400	E59
chr9	96934400	96934600	E60
chr9	96934600	96935000	E51
chr9	96935000	96935200	E43
chr9	96935200	96935400	E51
chr9	96935400	96935600	E60
chr9	96935600	96936200	E51
chr9	96936200	96936400	E43
chr9	96936400	96936600	E51
chr9	96936600	96937000	E59
chr9	96937000	96937400	E33
chr9	96937400	96937600	E58
chr9	96937600	96938000	E17
chr9	96938000	96938400	E62
chr9	96938400	96938600	E16
chr9	96938600	96938800	E84
chr9	96938800	96939000	E57
chr9	96939000	96939200	E52
chr9	96939200	96939400	E35
chr9	96939400	96939600	E37
chr9	96939600	96940000	E34
chr9	96940000	96940400	E56
chr9	96940400	96940800	E42
chr9	96940800	96941000	E59
chr9	96941000	96941200	E69
chr9	96941200	96941400	E14
chr9	96941400	96941800	E43
chr9	96941800	96942000	E35
chr9	96942000	96942200	E52
chr9	96942200	96942400	E84
chr9	96942400	96942600	E53
chr9	96942600	96942800	E58
chr9	96942800	96943000	E35
chr9	96943000	96943200	E58
chr9	96943200	96943400	E35
chr9	96943400	96943600	E16
chr9	96943600	96943800	E57
chr9	96943800	96944000	E84
chr9	96944000	96944200	E55
chr9	96944200	96944400	E54
chr9	96944400	96944600	E37
chr9	96944600	96944800	E35
chr9	96944800	96945000	E39
chr9	96945000	96945200	E40
chr9	96945200	96945400	E39
chr9	96945400	96946200	E82
chr9	96946200	96946400	E36
chr9	96946400	96946600	E55
chr9	96946600	96946800	E37
chr9	96946800	96947200	E55
chr9	96947200	96947400	E36
chr9	96947400	96948200	E74
chr9	96948200	96948400	E46
chr9	96948400	96950200	E74
chr9	96950200	96950400	E81
chr9	96950400	96950600	E72
chr9	96950600	96953600	E74
chr9	96953600	96953800	E48
chr9	96953800	96955200	E74
chr9	96955200	96955400	E79
chr9	96955400	96957200	E74
chr9	96957200	96957400	E48
chr9	96957400	96957600	E35
chr9	96957600	96957800	E7
chr9	96957800	96958000	E8
chr9	96958000	96958200	E39
chr9	96958200	96958400	E56
chr9	96958400	96959200	E82
chr9	96959200	96959400	E49
chr9	96959400	96959600	E45
chr9	96959600	96961600	E74
chr9	96961600	96961800	E45
chr9	96961800	96965400	E74
chr9	96965400	96965600	E44
chr9	96965600	96965800	E45
chr9	96965800	96966000	E72
chr9	96966000	96966200	E46
chr9	96966200	96967000	E74
chr9	96967000	96967200	E72
chr9	96967200	96968600	E74
chr9	96968600	96968800	E71
chr9	96968800	96971000	E74
chr9	96971000	96971200	E49
chr9	96971200	96971400	E72
chr9	96971400	96974600	E74
chr9	96974600	96975000	E72
chr9	96975000	96975800	E74
chr9	96975800	96976000	E55
chr9	96976000	96976200	E33
chr9	96976200	96976400	E38
chr9	96976400	96977800	E74
chr9	96977800	96978000	E48
chr9	96978000	96981400	E74
chr9	96981400	96981600	E72
chr9	96981600	96984200	E74
chr9	96984200	96984400	E78
chr9	96984400	96985800	E74
chr9	96985800	96986000	E72
chr9	96986000	96987400	E74
chr9	96987400	96987600	E46
chr9	96987600	96988200	E74
chr9	96988200	96988400	E48
chr9	96988400	96993400	E74
chr9	96993400	96993600	E45
chr9	96993600	96998200	E74
chr9	96998200	96998400	E48
chr9	96998400	96999000	E74
chr9	96999000	96999200	E72
chr9	96999200	97003000	E74
chr9	97003000	97003200	E72
chr9	97003200	97003400	E49
chr9	97003400	97003600	E72
chr9	97003600	97008000	E74
chr9	97008000	97008200	E72
chr9	97008200	97010600	E74
chr9	97010600	97010800	E72
chr9	97010800	97011400	E74
chr9	97011400	97011600	E72
chr9	97011600	97011800	E46
chr9	97011800	97013000	E74
chr9	97013000	97013200	E72
chr9	97013200	97013600	E74
chr9	97013600	97013800	E72
chr9	97013800	97014200	E74
chr9	97014200	97014400	E72
chr9	97014400	97014800	E74
chr9	97014800	97015000	E72
chr9	97015000	97017800	E74
chr9	97017800	97018000	E46
chr9	97018000	97020600	E74
chr9	97020600	97021000	E44
chr9	97021000	97021200	E30
chr9	97021200	97021400	E29
chr9	97021400	97021600	E24
chr9	97021600	97022200	E19
chr9	97022200	97022400	E28
chr9	97022400	97022600	E29
chr9	97022600	97022800	E30
chr9	97022800	97023000	E37
chr9	97023000	97023200	E35
chr9	97023200	97023400	E48
chr9	97023400	97024000	E82
chr9	97024000	97024200	E13
chr9	97024200	97024600	E74
chr9	97024600	97024800	E48
chr9	97024800	97025000	E77
chr9	97025000	97025200	E45
chr9	97025200	97025600	E82
chr9	97025600	97025800	E13
chr9	97025800	97026000	E82
chr9	97026000	97026200	E44
chr9	97026200	97027400	E82
chr9	97027400	97027600	E7
chr9	97027600	97027800	E5
chr9	97027800	97028000	E4
chr9	97028000	97028400	E9
chr9	97028400	97028600	E4
chr9	97028600	97028800	E3
chr9	97028800	97029000	E12
chr9	97029000	97029200	E50
chr9	97029200	97029400	E7
chr9	97029400	97029600	E12
chr9	97029600	97029800	E13
chr9	97029800	97030200	E82
chr9	97030200	97030400	E7
chr9	97030400	97030600	E6
chr9	97030600	97030800	E82
chr9	97030800	97031200	E5
chr9	97031200	97031400	E7
chr9	97031400	97031600	E4
chr9	97031600	97032000	E9
chr9	97032000	97032200	E10
chr9	97032200	97032400	E11
chr9	97032400	97032600	E22
chr9	97032600	97032800	E18
chr9	97032800	97033000	E32
chr9	97033000	97033200	E82
chr9	97033200	97033600	E6
chr9	97033600	97034400	E82
chr9	97034400	97034600	E25
chr9	97034600	97034800	E82
chr9	97034800	97035000	E83
chr9	97035000	97035200	E25
chr9	97035200	97035400	E82
chr9	97035400	97035600	E13
chr9	97035600	97035800	E82
chr9	97035800	97036200	E74
chr9	97036200	97036400	E49
chr9	97036400	97040400	E74
chr9	97040400	97040600	E13
chr9	97040600	97040800	E6
chr9	97040800	97041200	E12
chr9	97041200	97041400	E7
chr9	97041400	97041800	E82
chr9	97041800	97043000	E74
chr9	97043000	97043200	E45
chr9	97043200	97043800	E74
chr9	97043800	97044000	E48
chr9	97044000	97044200	E74
chr9	97044200	97044400	E44
chr9	97044400	97045400	E74
chr9	97045400	97045600	E72
chr9	97045600	97046600	E74
chr9	97046600	97046800	E46
chr9	97046800	97047800	E74
chr9	97047800	97048000	E46
chr9	97048000	97048600	E74
chr9	97048600	97048800	E48
chr9	97048800	97049400	E74
chr9	97049400	97049600	E72
chr9	97049600	97050000	E74
chr9	97050000	97050200	E71
chr9	97050200	97050400	E74
chr9	97050400	97050600	E72
chr9	97050600	97052600	E74
chr9	97052600	97052800	E45
chr9	97052800	97055200	E74
chr9	97055200	97055400	E75
chr9	97055400	97055600	E71
chr9	97055600	97057200	E74
chr9	97057200	97057400	E55
chr9	97057400	97057600	E48
chr9	97057600	97057800	E55
chr9	97057800	97059400	E74
chr9	97059400	97059600	E46
chr9	97059600	97060200	E74
chr9	97060200	97060400	E72
chr9	97060400	97061200	E74
chr9	97061200	97061400	E79
chr9	97061400	97063000	E74
chr9	97063000	97063200	E72
chr9	97063200	97063400	E44
chr9	97063400	97065600	E74
chr9	97065600	97065800	E13
chr9	97065800	97066800	E74
chr9	97066800	97067000	E72
chr9	97067000	97067800	E74
chr9	97067800	97068000	E72
chr9	97068000	97068200	E45
chr9	97068200	97069000	E74
chr9	97069000	97069200	E81
chr9	97069200	97073800	E74
chr9	97073800	97074000	E72
chr9	97074000	97074600	E74
chr9	97074600	97074800	E77
chr9	97074800	97076000	E74
chr9	97076000	97076200	E45
chr9	97076200	97076800	E74
chr9	97076800	97077000	E45
chr9	97077000	97078800	E74
chr9	97078800	97079200	E34
chr9	97079200	97079400	E45
chr9	97079400	97079600	E72
chr9	97079600	97083400	E74
chr9	97083400	97083600	E45
chr9	97083600	97085600	E74
chr9	97085600	97085800	E72
chr9	97085800	97086000	E45
chr9	97086000	97086200	E74
chr9	97086200	97086400	E45
chr9	97086400	97086600	E72
chr9	97086600	97086800	E46
chr9	97086800	97088600	E74
chr9	97088600	97088800	E72
chr9	97088800	97089200	E45
chr9	97089200	97089400	E74
chr9	97089400	97089600	E48
chr9	97089600	97089800	E34
chr9	97089800	97090000	E55
chr9	97090000	97090200	E48
chr9	97090200	97090400	E74
chr9	97090400	97090600	E72
chr9	97090600	97090800	E74
chr9	97090800	97091000	E45
chr9	97091000	97092200	E74
chr9	97092200	97092400	E46
chr9	97092400	97093800	E74
chr9	97093800	97094000	E72
chr9	97094000	97094200	E44
chr9	97094200	97094400	E34
chr9	97094400	97094800	E59
chr9	97094800	97095000	E43
chr9	97095000	97095200	E70
chr9	97095200	97095800	E82
chr9	97095800	97096000	E44
chr9	97096000	97096200	E7
chr9	97096200	97096400	E82
chr9	97096400	97096600	E36
chr9	97096600	97096800	E43
chr9	97096800	97097000	E42
chr9	97097000	97097200	E37
chr9	97097200	97097400	E55
chr9	97097400	97097600	E36
chr9	97097600	97098000	E40
chr9	97098000	97098200	E34
chr9	97098200	97098600	E55
chr9	97098600	97098800	E38
chr9	97098800	97099000	E45
chr9	97099000	97099400	E44
chr9	97099400	97099600	E48
chr9	97099600	97100000	E74
chr9	97100000	97100200	E72
chr9	97100200	97100800	E74
chr9	97100800	97101000	E72
chr9	97101000	97101200	E74
chr9	97101200	97101400	E72
chr9	97101400	97102000	E74
chr9	97102000	97102200	E72
chr9	97102200	97103200	E74
chr9	97103200	97103400	E37
chr9	97103400	97103600	E48
chr9	97103600	97103800	E45
chr9	97103800	97104000	E44
chr9	97104000	97104200	E48
chr9	97104200	97104400	E74
chr9	97104400	97104600	E44
chr9	97104600	97107800	E74
chr9	97107800	97108000	E46
chr9	97108000	97108400	E74
chr9	97108400	97108600	E46
chr9	97108600	97108800	E34
chr9	97108800	97109000	E48
chr9	97109000	97109400	E59
chr9	97109400	97109600	E42
chr9	97109600	97110000	E36
chr9	97110000	97110200	E48
chr9	97110200	97113800	E74
chr9	97113800	97114200	E46
chr9	97114200	97114600	E74
chr9	97114600	97114800	E72
chr9	97114800	97116000	E74
chr9	97116000	97116200	E48
chr9	97116200	97118400	E74
chr9	97118400	97118600	E72
chr9	97118600	97119800	E74
chr9	97119800	97120000	E45
chr9	97120000	97122800	E73
chr9	97122800	97123000	E47
chr9	97123000	97124800	E73
chr9	97124800	97125000	E47
chr9	97125000	97130600	E73
chr9	97130600	97130800	E72
chr9	97130800	97131000	E74
chr9	97131000	97131200	E46
chr9	97131200	97132200	E74
chr9	97132200	97132600	E82
chr9	97132600	97133400	E5
chr9	97133400	97133600	E13
chr9	97133600	97133800	E5
chr9	97133800	97134000	E6
chr9	97134000	97134400	E7
chr9	97134400	97134600	E38
chr9	97134600	97135000	E55
chr9	97135000	97135200	E45
chr9	97135200	97135800	E74
chr9	97135800	97136000	E84
chr9	97136000	97136200	E42
chr9	97136200	97136400	E85
chr9	97136400	97136600	E19
chr9	97136600	97136800	E24
chr9	97136800	97137000	E20
chr9	97137000	97137600	E19
chr9	97137600	97137800	E21
chr9	97137800	97138000	E19
chr9	97138000	97138200	E24
chr9	97138200	97138600	E82
chr9	97138600	97138800	E29
chr9	97138800	97139000	E32
chr9	97139000	97139400	E55
chr9	97139400	97139600	E38
chr9	97139600	97139800	E34
chr9	97139800	97140000	E35
chr9	97140000	97140200	E13
chr9	97140200	97140400	E34
chr9	97140400	97140600	E36
chr9	97140600	97140800	E40
chr9	97140800	97141000	E35
chr9	97141000	97141200	E55
chr9	97141200	97141400	E36
chr9	97141400	97141800	E34
chr9	97141800	97142000	E42
chr9	97142000	97142200	E60
chr9	97142200	97142400	E63
chr9	97142400	97142600	E41
chr9	97142600	97142800	E34
chr9	97142800	97143000	E38
chr9	97143000	97143200	E40
chr9	97143200	97143400	E49
chr9	97143400	97143600	E38
chr9	97143600	97143800	E36
chr9	97143800	97144000	E37
chr9	97144000	97144600	E38
chr9	97144600	97145600	E55
chr9	97145600	97145800	E36
chr9	97145800	97146600	E74
chr9	97146600	97146800	E48
chr9	97146800	97147000	E38
chr9	97147000	97147200	E76
chr9	97147200	97147400	E82
chr9	97147400	97147600	E16
chr9	97147600	97147800	E38
chr9	97147800	97148200	E58
chr9	97148200	97148400	E60
chr9	97148400	97148600	E68
chr9	97148600	97148800	E40
chr9	97148800	97149000	E59
chr9	97149000	97149200	E60
chr9	97149200	97149400	E68
chr9	97149400	97149600	E39
chr9	97149600	97149800	E25
chr9	97149800	97150000	E13
chr9	97150000	97150400	E82
chr9	97150400	97150600	E7
chr9	97150600	97150800	E44
chr9	97150800	97151000	E7
chr9	97151000	97151200	E6
chr9	97151200	97151600	E34
chr9	97151600	97151800	E44
chr9	97151800	97152200	E38
chr9	97152200	97152400	E34
chr9	97152400	97152600	E37
chr9	97152600	97152800	E39
chr9	97152800	97153000	E40
chr9	97153000	97153200	E35
chr9	97153200	97153400	E38
chr9	97153400	97153600	E40
chr9	97153600	97153800	E54
chr9	97153800	97154200	E55
chr9	97154200	97154400	E54
chr9	97154400	97154600	E55
chr9	97154600	97155000	E37
chr9	97155000	97155200	E48
chr9	97155200	97156000	E74
chr9	97156000	97156200	E72
chr9	97156200	97156600	E74
chr9	97156600	97156800	E72
chr9	97156800	97157000	E45
chr9	97157000	97157200	E49
chr9	97157200	97157400	E38
chr9	97157400	97157600	E82
chr9	97157600	97157800	E56
chr9	97157800	97158000	E36
chr9	97158000	97158200	E49
chr9	97158200	97158400	E48
chr9	97158400	97158600	E35
chr9	97158600	97158800	E36
chr9	97158800	97159000	E37
chr9	97159000	97159200	E34
chr9	97159200	97159400	E36
chr9	97159400	97159600	E35
chr9	97159600	97159800	E34
chr9	97159800	97160200	E41
chr9	97160200	97160400	E50
chr9	97160400	97160800	E40
chr9	97160800	97161000	E35
chr9	97161000	97161400	E55
chr9	97161400	97161600	E45
chr9	97161600	97161800	E55
chr9	97161800	97162000	E74
chr9	97162000	97162200	E72
chr9	97162200	97162800	E74
chr9	97162800	97163400	E55
chr9	97163400	97163600	E36
chr9	97163600	97163800	E38
chr9	97163800	97164200	E55
chr9	97164200	97164400	E53
chr9	97164400	97164600	E36
chr9	97164600	97164800	E55
chr9	97164800	97165000	E37
chr9	97165000	97165800	E55
chr9	97165800	97166000	E35
chr9	97166000	97166200	E37
chr9	97166200	97166400	E34
chr9	97166400	97166600	E38
chr9	97166600	97166800	E48
chr9	97166800	97167000	E77
chr9	97167000	97167200	E13
chr9	97167200	97168400	E74
chr9	97168400	97168600	E45
chr9	97168600	97168800	E49
chr9	97168800	97169000	E45
chr9	97169000	97169600	E74
chr9	97169600	97169800	E45
chr9	97169800	97170000	E48
chr9	97170000	97170600	E74
chr9	97170600	97170800	E45
chr9	97170800	97171000	E38
chr9	97171000	97171200	E55
chr9	97171200	97171400	E38
chr9	97171400	97171600	E35
chr9	97171600	97171800	E55
chr9	97171800	97172000	E82
chr9	97172000	97172200	E7
chr9	97172200	97172400	E82
chr9	97172400	97172600	E38
chr9	97172600	97172800	E36
chr9	97172800	97173000	E55
chr9	97173000	97173200	E37
chr9	97173200	97173400	E13
chr9	97173400	97173800	E82
chr9	97173800	97174000	E34
chr9	97174000	97174200	E35
chr9	97174200	97174600	E82
chr9	97174600	97176000	E74
chr9	97176000	97176200	E72
chr9	97176200	97178000	E74
chr9	97178000	97178200	E78
chr9	97178200	97179400	E74
chr9	97179400	97179600	E72
chr9	97179600	97180400	E74
chr9	97180400	97180600	E44
chr9	97180600	97180800	E74
chr9	97180800	97181000	E72
chr9	97181000	97182200	E74
chr9	97182200	97182400	E48
chr9	97182400	97182600	E71
chr9	97182600	97183800	E74
chr9	97183800	97184000	E76
chr9	97184000	97185400	E74
chr9	97185400	97185600	E72
chr9	97185600	97185800	E74
chr9	97185800	97186000	E72
chr9	97186000	97186400	E74
chr9	97186400	97186600	E36
chr9	97186600	97186800	E37
chr9	97186800	97187600	E36
chr9	97187600	97187800	E35
chr9	97187800	97188400	E36
chr9	97188400	97188600	E37
chr9	97188600	97188800	E38
chr9	97188800	97189000	E7
chr9	97189000	97189400	E82
chr9	97189400	97190800	E74
chr9	97190800	97191000	E72
chr9	97191000	97191800	E74
chr9	97191800	97192000	E48
chr9	97192000	97194600	E74
chr9	97194600	97194800	E72
chr9	97194800	97195200	E74
chr9	97195200	97195400	E76
chr9	97195400	97196000	E74
chr9	97196000	97196600	E82
chr9	97196600	97196800	E7
chr9	97196800	97197000	E50
chr9	97197000	97197200	E7
chr9	97197200	97197400	E82
chr9	97197400	97197600	E7
chr9	97197600	97198000	E82
chr9	97198000	97198200	E44
chr9	97198200	97198800	E82
chr9	97198800	97200200	E74
chr9	97200200	97200400	E71
chr9	97200400	97202600	E74
chr9	97202600	97203200	E55
chr9	97203200	97203400	E54
chr9	97203400	97203600	E55
chr9	97203600	97203800	E36
chr9	97203800	97204000	E38
chr9	97204000	97204200	E55
chr9	97204200	97204400	E45
chr9	97204400	97205400	E74
chr9	97205400	97205600	E72
chr9	97205600	97205800	E74
chr9	97205800	97206200	E72
chr9	97206200	97207200	E74
chr9	97207200	97207400	E37
chr9	97207400	97207600	E55
chr9	97207600	97207800	E82
chr9	97207800	97208000	E84
chr9	97208000	97208200	E76
chr9	97208200	97210200	E74
chr9	97210200	97210400	E46
chr9	97210400	97210600	E48
chr9	97210600	97211600	E55
chr9	97211600	97211800	E84
chr9	97211800	97212000	E35
chr9	97212000	97212200	E55
chr9	97212200	97212400	E84
chr9	97212400	97212800	E74
chr9	97212800	97213000	E71
chr9	97213000	97214000	E74
chr9	97214000	97214200	E72
chr9	97214200	97214800	E74
chr9	97214800	97215000	E72
chr9	97215000	97215200	E74
chr9	97215200	97215400	E45
chr9	97215400	97216600	E74
chr9	97216600	97216800	E48
chr9	97216800	97217200	E74
chr9	97217200	97217400	E72
chr9	97217400	97218400	E74
chr9	97218400	97218600	E48
chr9	97218600	97219800	E74
chr9	97219800	97220000	E76
chr9	97220000	97220200	E38
chr9	97220200	97220400	E76
chr9	97220400	97220800	E82
chr9	97220800	97221000	E13
chr9	97221000	97224200	E74
chr9	97224200	97224400	E71
chr9	97224400	97224600	E45
chr9	97224600	97226800	E74
chr9	97226800	97227000	E45
chr9	97227000	97227200	E44
chr9	97227200	97227400	E7
chr9	97227400	97227600	E35
chr9	97227600	97227800	E39
chr9	97227800	97228000	E38
chr9	97228000	97228200	E36
chr9	97228200	97228400	E48
chr9	97228400	97229800	E74
chr9	97229800	97230000	E48
chr9	97230000	97231200	E74
chr9	97231200	97231400	E45
chr9	97231400	97231800	E74
chr9	97231800	97232000	E45
chr9	97232000	97235800	E74
chr9	97235800	97236000	E45
chr9	97236000	97236200	E74
chr9	97236200	97236400	E44
chr9	97236400	97239600	E74
chr9	97239600	97239800	E76
chr9	97239800	97240000	E46
chr9	97240000	97240200	E74
chr9	97240200	97240400	E82
chr9	97240400	97240600	E13
chr9	97240600	97241000	E74
chr9	97241000	97241200	E46
chr9	97241200	97242200	E74
chr9	97242200	97242400	E81
chr9	97242400	97242600	E74
chr9	97242600	97243000	E45
chr9	97243000	97246800	E74
chr9	97246800	97247000	E46
chr9	97247000	97249600	E74
chr9	97249600	97249800	E46
chr9	97249800	97253800	E74
chr9	97253800	97254000	E72
chr9	97254000	97255000	E74
chr9	97255000	97255200	E72
chr9	97255200	97255800	E74
chr9	97255800	97256000	E13
chr9	97256000	97256200	E72
chr9	97256200	97257800	E74
chr9	97257800	97258000	E72
chr9	97258000	97258400	E74
chr9	97258400	97258600	E72
chr9	97258600	97258800	E74
chr9	97258800	97259000	E72
chr9	97259000	97259800	E74
chr9	97259800	97260000	E48
chr9	97260000	97260600	E74
chr9	97260600	97261000	E55
chr9	97261000	97261200	E37
chr9	97261200	97261400	E55
chr9	97261400	97261600	E54
chr9	97261600	97261800	E55
chr9	97261800	97262800	E74
chr9	97262800	97263000	E46
chr9	97263000	97263400	E74
chr9	97263400	97263600	E48
chr9	97263600	97265400	E74
chr9	97265400	97265600	E45
chr9	97265600	97270800	E74
chr9	97270800	97271000	E72
chr9	97271000	97274000	E74
chr9	97274000	97274200	E45
chr9	97274200	97274600	E72
chr9	97274600	97277200	E74
chr9	97277200	97277400	E46
chr9	97277400	97279600	E74
chr9	97279600	97279800	E77
chr9	97279800	97280400	E74
chr9	97280400	97280600	E48
chr9	97280600	97281200	E74
chr9	97281200	97281400	E45
chr9	97281400	97281600	E74
chr9	97281600	97282200	E72
chr9	97282200	97284400	E74
chr9	97284400	97284600	E25
chr9	97284600	97286200	E74
chr9	97286200	97286400	E49
chr9	97286400	97287200	E74
chr9	97287200	97287400	E72
chr9	97287400	97287800	E74
chr9	97287800	97288000	E72
chr9	97288000	97288200	E44
chr9	97288200	97290800	E82
chr9	97290800	97291000	E74
chr9	97291000	97291200	E48
chr9	97291200	97295400	E74
chr9	97295400	97295800	E72
chr9	97295800	97296800	E74
chr9	97296800	97297000	E46
chr9	97297000	97297200	E78
chr9	97297200	97298000	E74
chr9	97298000	97298200	E72
chr9	97298200	97300600	E74
chr9	97300600	97300800	E75
chr9	97300800	97301200	E74
chr9	97301200	97301400	E72
chr9	97301400	97301600	E74
chr9	97301600	97301800	E71
chr9	97301800	97304800	E74
chr9	97304800	97305000	E72
chr9	97305000	97310200	E73
chr9	97310200	97310400	E79
chr9	97310400	97311000	E74
chr9	97311000	97311200	E47
chr9	97311200	97312200	E74
chr9	97312200	97312400	E72
chr9	97312400	97315200	E74
chr9	97315200	97315400	E49
chr9	97315400	97317000	E74
chr9	97317000	97317200	E48
chr9	97317200	97319000	E74
chr9	97319000	97319200	E72
chr9	97319200	97319600	E74
chr9	97319600	97319800	E79
chr9	97319800	97321800	E74
chr9	97321800	97322000	E46
chr9	97322000	97325800	E74
chr9	97325800	97326000	E72
chr9	97326000	97326600	E74
chr9	97326600	97326800	E75
chr9	97326800	97327600	E74
chr9	97327600	97327800	E77
chr9	97327800	97328000	E72
chr9	97328000	97330000	E74
chr9	97330000	97330200	E72
chr9	97330200	97330400	E71
chr9	97330400	97330800	E74
chr9	97330800	97331000	E48
chr9	97331000	97334600	E74
chr9	97334600	97334800	E48
chr9	97334800	97338000	E74
chr9	97338000	97338200	E82
chr9	97338200	97338400	E39
chr9	97338400	97338600	E13
chr9	97338600	97338800	E39
chr9	97338800	97339200	E41
chr9	97339200	97339400	E66
chr9	97339400	97340000	E4
chr9	97340000	97340200	E8
chr9	97340200	97340400	E12
chr9	97340400	97340600	E25
chr9	97340600	97341000	E82
chr9	97341000	97341200	E56
chr9	97341200	97341400	E39
chr9	97341400	97341600	E44
chr9	97341600	97341800	E7
chr9	97341800	97342600	E13
chr9	97342600	97342800	E82
chr9	97342800	97343000	E7
chr9	97343000	97344000	E82
chr9	97344000	97344200	E78
chr9	97344200	97347000	E74
chr9	97347000	97347200	E45
chr9	97347200	97348400	E74
chr9	97348400	97348600	E48
chr9	97348600	97348800	E56
chr9	97348800	97349000	E39
chr9	97349000	97349400	E83
chr9	97349400	97349800	E7
chr9	97349800	97350000	E82
chr9	97350000	97352600	E74
chr9	97352600	97352800	E80
chr9	97352800	97353800	E74
chr9	97353800	97354000	E72
chr9	97354000	97356000	E74
chr9	97356000	97356200	E72
chr9	97356200	97358400	E74
chr9	97358400	97358600	E72
chr9	97358600	97361800	E74
chr9	97361800	97362000	E72
chr9	97362000	97365600	E74
chr9	97365600	97365800	E48
chr9	97365800	97366000	E82
chr9	97366000	97366400	E7
chr9	97366400	97366600	E6
chr9	97366600	97366800	E72
chr9	97366800	97370200	E74
chr9	97370200	97370400	E45
chr9	97370400	97371400	E74
chr9	97371400	97371600	E46
chr9	97371600	97373800	E74
chr9	97373800	97374200	E72
chr9	97374200	97374600	E74
chr9	97374600	97374800	E48
chr9	97374800	97375000	E74
chr9	97375000	97375200	E72
chr9	97375200	97375400	E46
chr9	97375400	97377200	E74
chr9	97377200	97377400	E77
chr9	97377400	97380200	E74
chr9	97380200	97380400	E45
chr9	97380400	97380600	E74
chr9	97380600	97380800	E34
chr9	97380800	97383800	E74
chr9	97383800	97384000	E72
chr9	97384000	97384800	E74
chr9	97384800	97385000	E78
chr9	97385000	97385600	E74
chr9	97385600	97385800	E45
chr9	97385800	97387400	E74
chr9	97387400	97387600	E45
chr9	97387600	97387800	E48
chr9	97387800	97391000	E74
chr9	97391000	97391200	E71
chr9	97391200	97393000	E74
chr9	97393000	97393200	E44
chr9	97393200	97395200	E74
chr9	97395200	97395400	E48
chr9	97395400	97396400	E74
chr9	97396400	97396600	E48
chr9	97396600	97397600	E74
chr9	97397600	97397800	E48
chr9	97397800	97399600	E74
chr9	97399600	97399800	E72
chr9	97399800	97400200	E74
chr9	97400200	97400400	E72
chr9	97400400	97401000	E74
chr9	97401000	97401200	E44
chr9	97401200	97401400	E34
chr9	97401400	97401800	E29
chr9	97401800	97402200	E28
chr9	97402200	97402400	E30
chr9	97402400	97402600	E42
chr9	97402600	97402800	E54
chr9	97402800	97403000	E55
chr9	97403000	97403200	E48
chr9	97403200	97403400	E80
chr9	97403400	97404200	E74
chr9	97404200	97404400	E48
chr9	97404400	97405000	E74
chr9	97405000	97405200	E44
chr9	97405200	97405400	E74
chr9	97405400	97405600	E45
chr9	97405600	97405800	E72
chr9	97405800	97406200	E74
chr9	97406200	97406400	E55
chr9	97406400	97406600	E54
chr9	97406600	97406800	E53
chr9	97406800	97407000	E36
chr9	97407000	97407200	E37
chr9	97407200	97408200	E74
chr9	97408200	97408400	E48
chr9	97408400	97409000	E74
chr9	97409000	97409200	E45
chr9	97409200	97409600	E74
chr9	97409600	97409800	E71
chr9	97409800	97410200	E74
chr9	97410200	97410400	E75
chr9	97410400	97411400	E74
chr9	97411400	97411600	E48
chr9	97411600	97411800	E74
chr9	97411800	97412000	E46
chr9	97412000	97412400	E74
chr9	97412400	97412600	E46
chr9	97412600	97416000	E74
chr9	97416000	97416200	E45
chr9	97416200	97416400	E38
chr9	97416400	97416600	E48
chr9	97416600	97417000	E74
chr9	97417000	97417200	E38
chr9	97417200	97417400	E55
chr9	97417400	97417600	E36
chr9	97417600	97417800	E57
chr9	97417800	97418000	E14
chr9	97418000	97418200	E21
chr9	97418200	97418600	E85
chr9	97418600	97418800	E51
chr9	97418800	97419000	E28
chr9	97419000	97419200	E17
chr9	97419200	97419400	E57
chr9	97419400	97419600	E16
chr9	97419600	97419800	E56
chr9	97419800	97420000	E82
chr9	97420000	97421600	E74
chr9	97421600	97421800	E72
chr9	97421800	97423000	E74
chr9	97423000	97423200	E72
chr9	97423200	97423400	E44
chr9	97423400	97426200	E74
chr9	97426200	97426400	E49
chr9	97426400	97427800	E74
chr9	97427800	97428000	E38
chr9	97428000	97428200	E55
chr9	97428200	97429000	E74
chr9	97429000	97429200	E72
chr9	97429200	97430200	E74
chr9	97430200	97430400	E48
chr9	97430400	97430600	E13
chr9	97430600	97430800	E82
chr9	97430800	97431000	E25
chr9	97431000	97431200	E82
chr9	97431200	97431400	E24
chr9	97431400	97431600	E28
chr9	97431600	97431800	E21
chr9	97431800	97432000	E24
chr9	97432000	97432200	E27
chr9	97432200	97432400	E23
chr9	97432400	97432600	E54
chr9	97432600	97433400	E74
chr9	97433400	97433600	E72
chr9	97433600	97434400	E74
chr9	97434400	97434600	E45
chr9	97434600	97436200	E74
chr9	97436200	97436400	E45
chr9	97436400	97441600	E74
chr9	97441600	97441800	E72
chr9	97441800	97442200	E74
chr9	97442200	97442400	E37
chr9	97442400	97444600	E74
chr9	97444600	97444800	E48
chr9	97444800	97446200	E74
chr9	97446200	97446400	E71
chr9	97446400	97446600	E48
chr9	97446600	97447800	E82
chr9	97447800	97448000	E25
chr9	97448000	97449400	E74
chr9	97449400	97449600	E46
chr9	97449600	97449800	E48
chr9	97449800	97450000	E74
chr9	97450000	97450200	E45
chr9	97450200	97450600	E74
chr9	97450600	97450800	E72
chr9	97450800	97451200	E74
chr9	97451200	97451400	E46
chr9	97451400	97457600	E74
chr9	97457600	97457800	E48
chr9	97457800	97458000	E46
chr9	97458000	97458400	E74
chr9	97458400	97458600	E45
chr9	97458600	97460800	E74
chr9	97460800	97461000	E82
chr9	97461000	97461200	E13
chr9	97461200	97463000	E74
chr9	97463000	97463200	E71
chr9	97463200	97464600	E74
chr9	97464600	97464800	E72
chr9	97464800	97473800	E73
chr9	97473800	97474000	E71
chr9	97474000	97474200	E74
chr9	97474200	97474400	E48
chr9	97474400	97474600	E74
chr9	97474600	97474800	E72
chr9	97474800	97476600	E74
chr9	97476600	97476800	E72
chr9	97476800	97477400	E74
chr9	97477400	97477600	E46
chr9	97477600	97479000	E74
chr9	97479000	97479200	E46
chr9	97479200	97479400	E74
chr9	97479400	97479600	E72
chr9	97479600	97480000	E74
chr9	97480000	97480200	E46
chr9	97480200	97480600	E74
chr9	97480600	97480800	E48
chr9	97480800	97481600	E74
chr9	97481600	97481800	E45
chr9	97481800	97483000	E74
chr9	97483000	97483200	E72
chr9	97483200	97483600	E74
chr9	97483600	97483800	E44
chr9	97483800	97484000	E6
chr9	97484000	97484800	E82
chr9	97484800	97485000	E13
chr9	97485000	97485200	E82
chr9	97485200	97485600	E48
chr9	97485600	97488000	E74
chr9	97488000	97488200	E55
chr9	97488200	97488400	E33
chr9	97488400	97488800	E85
chr9	97488800	97489000	E28
chr9	97489000	97489200	E20
chr9	97489200	97489400	E19
chr9	97489400	97489600	E20
chr9	97489600	97489800	E28
chr9	97489800	97490000	E29
chr9	97490000	97490200	E24
chr9	97490200	97490400	E25
chr9	97490400	97490800	E77
chr9	97490800	97491200	E55
chr9	97491200	97491400	E48
chr9	97491400	97491600	E55
chr9	97491600	97491800	E37
chr9	97491800	97492000	E55
chr9	97492000	97492200	E25
chr9	97492200	97492800	E74
chr9	97492800	97493000	E48
chr9	97493000	97493600	E82
chr9	97493600	97493800	E36
chr9	97493800	97494000	E55
chr9	97494000	97494200	E48
chr9	97494200	97500200	E74
chr9	97500200	97500400	E77
chr9	97500400	97504400	E74
chr9	97504400	97504600	E45
chr9	97504600	97506400	E74
chr9	97506400	97506600	E48
chr9	97506600	97506800	E82
chr9	97506800	97507000	E13
chr9	97507000	97507400	E82
chr9	97507400	97507600	E48
chr9	97507600	97507800	E44
chr9	97507800	97508000	E45
chr9	97508000	97508200	E48
chr9	97508200	97508400	E37
chr9	97508400	97508600	E54
chr9	97508600	97509000	E55
chr9	97509000	97509200	E38
chr9	97509200	97509800	E74
chr9	97509800	97510000	E55
chr9	97510000	97510200	E36
chr9	97510200	97510400	E82
chr9	97510400	97510600	E48
chr9	97510600	97511800	E82
chr9	97511800	97512200	E25
chr9	97512200	97512600	E74
chr9	97512600	97512800	E72
chr9	97512800	97513400	E74
chr9	97513400	97513600	E46
chr9	97513600	97514400	E74
chr9	97514400	97514600	E72
chr9	97514600	97515200	E74
chr9	97515200	97515400	E48
chr9	97515400	97516200	E82
chr9	97516200	97516400	E48
chr9	97516400	97517800	E74
chr9	97517800	97518000	E46
chr9	97518000	97519400	E74
chr9	97519400	97519600	E72
chr9	97519600	97522200	E74
chr9	97522200	97522400	E13
chr9	97522400	97523200	E82
chr9	97523200	97523400	E44
chr9	97523400	97523800	E74
chr9	97523800	97524000	E52
chr9	97524000	97524200	E32
chr9	97524200	97524400	E31
chr9	97524400	97524800	E54
chr9	97524800	97525600	E55
chr9	97525600	97525800	E84
chr9	97525800	97526000	E56
chr9	97526000	97526200	E84
chr9	97526200	97526600	E55
chr9	97526600	97526800	E54
chr9	97526800	97527000	E55
chr9	97527000	97527200	E54
chr9	97527200	97527600	E55
chr9	97527600	97529000	E74
chr9	97529000	97529200	E25
chr9	97529200	97529600	E83
chr9	97529600	97529800	E25
chr9	97529800	97530600	E16
chr9	97530600	97530800	E84
chr9	97530800	97531000	E38
chr9	97531000	97532000	E74
chr9	97532000	97532200	E76
chr9	97532200	97532400	E38
chr9	97532400	97532600	E55
chr9	97532600	97533200	E53
chr9	97533200	97533600	E55
chr9	97533600	97533800	E37
chr9	97533800	97534000	E55
chr9	97534000	97536000	E74
chr9	97536000	97536200	E79
chr9	97536200	97536600	E74
chr9	97536600	97536800	E45
chr9	97536800	97540000	E74
chr9	97540000	97540200	E72
chr9	97540200	97541000	E74
chr9	97541000	97541200	E45
chr9	97541200	97541400	E74
chr9	97541400	97541600	E46
chr9	97541600	97542600	E82
chr9	97542600	97542800	E25
chr9	97542800	97543000	E5
chr9	97543000	97543200	E25
chr9	97543200	97543400	E13
chr9	97543400	97545600	E74
chr9	97545600	97545800	E25
chr9	97545800	97546200	E82
chr9	97546200	97546800	E74
chr9	97546800	97547000	E81
chr9	97547000	97547600	E74
chr9	97547600	97547800	E48
chr9	97547800	97548200	E82
chr9	97548200	97548400	E25
chr9	97548400	97548800	E82
chr9	97548800	97549000	E6
chr9	97549000	97549200	E13
chr9	97549200	97549400	E12
chr9	97549400	97549600	E23
chr9	97549600	97549800	E25
chr9	97549800	97550800	E82
chr9	97550800	97552000	E74
chr9	97552000	97552200	E46
chr9	97552200	97552400	E72
chr9	97552400	97552600	E74
chr9	97552600	97552800	E72
chr9	97552800	97555200	E74
chr9	97555200	97555400	E71
chr9	97555400	97556000	E74
chr9	97556000	97556200	E45
chr9	97556200	97556800	E74
chr9	97556800	97557000	E48
chr9	97557000	97557200	E37
chr9	97557200	97557400	E55
chr9	97557400	97557800	E74
chr9	97557800	97558000	E71
chr9	97558000	97558600	E74
chr9	97558600	97558800	E46
chr9	97558800	97559000	E74
chr9	97559000	97559200	E48
chr9	97559200	97562000	E74
chr9	97562000	97562400	E13
chr9	97562400	97564200	E82
chr9	97564200	97564400	E25
chr9	97564400	97564600	E32
chr9	97564600	97564800	E70
chr9	97564800	97565200	E51
chr9	97565200	97565400	E60
chr9	97565400	97565600	E28
chr9	97565600	97565800	E17
chr9	97565800	97566200	E28
chr9	97566200	97566400	E85
chr9	97566400	97566600	E28
chr9	97566600	97566800	E22
chr9	97566800	97567000	E23
chr9	97567000	97567200	E25
chr9	97567200	97567800	E13
chr9	97567800	97568000	E22
chr9	97568000	97568200	E18
chr9	97568200	97568400	E17
chr9	97568400	97568600	E67
chr9	97568600	97569000	E85
chr9	97569000	97569200	E67
chr9	97569200	97569400	E69
chr9	97569400	97569600	E14
chr9	97569600	97571200	E12
chr9	97571200	97571800	E82
chr9	97571800	97574000	E74
chr9	97574000	97574400	E82
chr9	97574400	97574600	E83
chr9	97574600	97574800	E11
chr9	97574800	97575000	E4
chr9	97575000	97575200	E25
chr9	97575200	97575400	E13
chr9	97575400	97577200	E74
chr9	97577200	97577400	E72
chr9	97577400	97578800	E74
chr9	97578800	97579000	E46
chr9	97579000	97582200	E74
chr9	97582200	97582400	E48
chr9	97582400	97582600	E82
chr9	97582600	97582800	E44
chr9	97582800	97583000	E35
chr9	97583000	97583200	E52
chr9	97583200	97583400	E43
chr9	97583400	97583600	E51
chr9	97583600	97583800	E60
chr9	97583800	97584000	E61
chr9	97584000	97584200	E60
chr9	97584200	97584400	E42
chr9	97584400	97584600	E58
chr9	97584600	97584800	E54
chr9	97584800	97585000	E25
chr9	97585000	97585200	E82
chr9	97585200	97585400	E36
chr9	97585400	97585600	E35
chr9	97585600	97585800	E55
chr9	97585800	97586000	E48
chr9	97586000	97586400	E74
chr9	97586400	97586600	E71
chr9	97586600	97587600	E74
chr9	97587600	97587800	E46
chr9	97587800	97591000	E74
chr9	97591000	97591200	E72
chr9	97591200	97591400	E74
chr9	97591400	97591600	E45
chr9	97591600	97591800	E48
chr9	97591800	97592000	E25
chr9	97592000	97592200	E18
chr9	97592200	97592400	E39
chr9	97592400	97592600	E8
chr9	97592600	97593000	E82
chr9	97593000	97593200	E8
chr9	97593200	97593400	E82
chr9	97593400	97593800	E13
chr9	97593800	97594400	E82
chr9	97594400	97594600	E25
chr9	97594600	97597800	E74
chr9	97597800	97598000	E25
chr9	97598000	97600600	E74
chr9	97600600	97600800	E72
chr9	97600800	97601200	E74
chr9	97601200	97601400	E77
chr9	97601400	97601600	E82
chr9	97601600	97601800	E56
chr9	97601800	97602000	E44
chr9	97602000	97602200	E7
chr9	97602200	97603200	E82
chr9	97603200	97603400	E25
chr9	97603400	97604800	E82
chr9	97604800	97605000	E25
chr9	97605000	97607200	E74
chr9	97607200	97608800	E82
chr9	97608800	97609200	E7
chr9	97609200	97609400	E82
chr9	97609400	97609600	E13
chr9	97609600	97609800	E9
chr9	97609800	97610000	E4
chr9	97610000	97610200	E9
chr9	97610200	97610400	E11
chr9	97610400	97610600	E4
chr9	97610600	97610800	E7
chr9	97610800	97611000	E82
chr9	97611000	97611200	E7
chr9	97611200	97612000	E82
chr9	97612000	97615600	E74
chr9	97615600	97615800	E13
chr9	97615800	97616200	E12
chr9	97616200	97616400	E83
chr9	97616400	97616600	E22
chr9	97616600	97616800	E11
chr9	97616800	97617200	E12
chr9	97617200	97617400	E13
chr9	97617400	97618600	E74
chr9	97618600	97618800	E45
chr9	97618800	97619400	E74
chr9	97619400	97619600	E76
chr9	97619600	97621000	E82
chr9	97621000	97621200	E6
chr9	97621200	97621400	E7
chr9	97621400	97621600	E6
chr9	97621600	97621800	E13
chr9	97621800	97622000	E7
chr9	97622000	97622200	E13
chr9	97622200	97622400	E8
chr9	97622400	97622600	E41
chr9	97622600	97622800	E65
chr9	97622800	97623000	E67
chr9	97623000	97623400	E85
chr9	97623400	97624000	E67
chr9	97624000	97624200	E63
chr9	97624200	97624400	E68
chr9	97624400	97624600	E22
chr9	97624600	97624800	E12
chr9	97624800	97625600	E82
chr9	97625600	97625800	E45
chr9	97625800	97626200	E82
chr9	97626200	97626400	E31
chr9	97626400	97627200	E23
chr9	97627200	97627400	E25
chr9	97627400	97628000	E23
chr9	97628000	97628200	E25
chr9	97628200	97628800	E82
chr9	97628800	97629400	E25
chr9	97629400	97629800	E23
chr9	97629800	97630000	E25
chr9	97630000	97630200	E82
chr9	97630200	97630400	E25
chr9	97630400	97633200	E74
chr9	97633200	97633400	E36
chr9	97633400	97633600	E38
chr9	97633600	97636400	E74
chr9	97636400	97636600	E25
chr9	97636600	97636800	E82
chr9	97636800	97637000	E13
chr9	97637000	97637200	E12
chr9	97637200	97637400	E18
chr9	97637400	97637800	E17
chr9	97637800	97638000	E60
chr9	97638000	97638200	E67
chr9	97638200	97638400	E17
chr9	97638400	97638600	E14
chr9	97638600	97638800	E8
chr9	97638800	97639000	E38
chr9	97639000	97639200	E48
chr9	97639200	97640800	E74
chr9	97640800	97641000	E36
chr9	97641000	97641200	E52
chr9	97641200	97641400	E35
chr9	97641400	97641600	E43
chr9	97641600	97642000	E84
chr9	97642000	97642200	E25
chr9	97642200	97642400	E82
chr9	97642400	97642600	E48
chr9	97642600	97642800	E71
chr9	97642800	97643000	E72
chr9	97643000	97643800	E74
chr9	97643800	97644000	E48
chr9	97644000	97644200	E46
chr9	97644200	97644400	E45
chr9	97644400	97644600	E76
chr9	97644600	97644800	E37
chr9	97644800	97645400	E74
chr9	97645400	97645600	E48
chr9	97645600	97647600	E74
chr9	97647600	97647800	E46
chr9	97647800	97649600	E74
chr9	97649600	97649800	E72
chr9	97649800	97650600	E74
chr9	97650600	97650800	E82
chr9	97650800	97651000	E16
chr9	97651000	97651200	E83
chr9	97651200	97651800	E82
chr9	97651800	97652000	E25
chr9	97652000	97652600	E74
chr9	97652600	97652800	E46
chr9	97652800	97657400	E74
chr9	97657400	97657600	E46
chr9	97657600	97659600	E74
chr9	97659600	97659800	E46
chr9	97659800	97660400	E82
chr9	97660400	97660600	E7
chr9	97660600	97661000	E82
chr9	97661000	97661200	E5
chr9	97661200	97661600	E6
chr9	97661600	97662200	E50
chr9	97662200	97662400	E7
chr9	97662400	97662600	E8
chr9	97662600	97662800	E6
chr9	97662800	97663000	E7
chr9	97663000	97663200	E82
chr9	97663200	97663600	E25
chr9	97663600	97663800	E82
chr9	97663800	97664000	E48
chr9	97664000	97664200	E82
chr9	97664200	97664400	E72
chr9	97664400	97664800	E48
chr9	97664800	97665200	E74
chr9	97665200	97665400	E72
chr9	97665400	97666800	E74
chr9	97666800	97674600	E73
chr9	97674600	97674800	E72
chr9	97674800	97675200	E74
chr9	97675200	97675400	E48
chr9	97675400	97678000	E74
chr9	97678000	97678200	E72
chr9	97678200	97678600	E74
chr9	97678600	97678800	E72
chr9	97678800	97679800	E74
chr9	97679800	97680000	E46
chr9	97680000	97683600	E74
chr9	97683600	97683800	E45
chr9	97683800	97684000	E38
chr9	97684000	97684200	E82
chr9	97684200	97684400	E45
chr9	97684400	97685000	E74
chr9	97685000	97685200	E13
chr9	97685200	97685600	E82
chr9	97685600	97688600	E74
chr9	97688600	97688800	E78
chr9	97688800	97690400	E74
chr9	97690400	97690600	E45
chr9	97690600	97690800	E48
chr9	97690800	97691200	E76
chr9	97691200	97691400	E49
chr9	97691400	97691600	E48
chr9	97691600	97697600	E74
chr9	97697600	97697800	E72
chr9	97697800	97699400	E74
chr9	97699400	97699600	E37
chr9	97699600	97699800	E54
chr9	97699800	97700000	E39
chr9	97700000	97700600	E82
chr9	97700600	97700800	E45
chr9	97700800	97701000	E48
chr9	97701000	97701400	E74
chr9	97701400	97701600	E72
chr9	97701600	97702600	E74
chr9	97702600	97702800	E48
chr9	97702800	97703200	E82
chr9	97703200	97703400	E5
chr9	97703400	97703600	E6
chr9	97703600	97704000	E5
chr9	97704000	97704400	E82
chr9	97704400	97704600	E48
chr9	97704600	97706800	E74
chr9	97706800	97707000	E48
chr9	97707000	97707200	E74
chr9	97707200	97707400	E48
chr9	97707400	97707600	E46
chr9	97707600	97707800	E48
chr9	97707800	97709600	E74
chr9	97709600	97709800	E44
chr9	97709800	97710000	E77
chr9	97710000	97711600	E74
chr9	97711600	97711800	E72
chr9	97711800	97712000	E71
chr9	97712000	97712600	E74
chr9	97712600	97712800	E46
chr9	97712800	97713000	E74
chr9	97713000	97713200	E72
chr9	97713200	97713400	E74
chr9	97713400	97713600	E48
chr9	97713600	97713800	E55
chr9	97713800	97714000	E35
chr9	97714000	97714200	E36
chr9	97714200	97714400	E35
chr9	97714400	97714600	E39
chr9	97714600	97714800	E41
chr9	97714800	97715000	E35
chr9	97715000	97715200	E34
chr9	97715200	97715400	E41
chr9	97715400	97715600	E7
chr9	97715600	97715800	E82
chr9	97715800	97716000	E6
chr9	97716000	97716200	E82
chr9	97716200	97716400	E48
chr9	97716400	97717200	E82
chr9	97717200	97717400	E13
chr9	97717400	97717600	E48
chr9	97717600	97717800	E74
chr9	97717800	97718000	E48
chr9	97718000	97718200	E82
chr9	97718200	97718400	E13
chr9	97718400	97719200	E82
chr9	97719200	97729200	E74
chr9	97729200	97729400	E72
chr9	97729400	97731200	E74
chr9	97731200	97731400	E45
chr9	97731400	97731600	E72
chr9	97731600	97732600	E74
chr9	97732600	97732800	E76
chr9	97732800	97736000	E74
chr9	97736000	97736400	E48
chr9	97736400	97736800	E74
chr9	97736800	97737200	E46
chr9	97737200	97739000	E74
chr9	97739000	97739200	E48
chr9	97739200	97739600	E74
chr9	97739600	97739800	E45
chr9	97739800	97740000	E74
chr9	97740000	97740200	E48
chr9	97740200	97740600	E74
chr9	97740600	97740800	E72
chr9	97740800	97743000	E74
chr9	97743000	97743200	E49
chr9	97743200	97743400	E48
chr9	97743400	97744000	E55
chr9	97744000	97744200	E37
chr9	97744200	97744400	E48
chr9	97744400	97744600	E36
chr9	97744600	97744800	E48
chr9	97744800	97745200	E74
chr9	97745200	97745400	E48
chr9	97745400	97745600	E74
chr9	97745600	97745800	E72
chr9	97745800	97747600	E74
chr9	97747600	97747800	E75
chr9	97747800	97748000	E74
chr9	97748000	97748200	E48
chr9	97748200	97748400	E44
chr9	97748400	97748600	E72
chr9	97748600	97751800	E74
chr9	97751800	97752000	E71
chr9	97752000	97753000	E74
chr9	97753000	97753200	E78
chr9	97753200	97753600	E74
chr9	97753600	97754000	E82
chr9	97754000	97754400	E6
chr9	97754400	97754600	E82
chr9	97754600	97755000	E74
chr9	97755000	97755200	E72
chr9	97755200	97756200	E74
chr9	97756200	97756400	E72
chr9	97756400	97756600	E45
chr9	97756600	97761200	E74
chr9	97761200	97761400	E72
chr9	97761400	97762600	E74
chr9	97762600	97762800	E46
chr9	97762800	97765400	E74
chr9	97765400	97765800	E82
chr9	97765800	97766000	E23
chr9	97766000	97766200	E24
chr9	97766200	97766600	E29
chr9	97766600	97766800	E28
chr9	97766800	97767000	E85
chr9	97767000	97767400	E21
chr9	97767400	97767800	E28
chr9	97767800	97768000	E26
chr9	97768000	97768400	E24
chr9	97768400	97768600	E23
chr9	97768600	97769600	E82
chr9	97769600	97769800	E39
chr9	97769800	97770200	E82
chr9	97770200	97770400	E25
chr9	97770400	97770800	E38
chr9	97770800	97772000	E74
chr9	97772000	97772200	E82
chr9	97772200	97772400	E25
chr9	97772400	97776600	E74
chr9	97776600	97776800	E72
chr9	97776800	97777800	E74
chr9	97777800	97778000	E46
chr9	97778000	97778600	E74
chr9	97778600	97778800	E48
chr9	97778800	97779000	E74
chr9	97779000	97779200	E75
chr9	97779200	97779400	E45
chr9	97779400	97779600	E82
chr9	97779600	97779800	E77
chr9	97779800	97780400	E82
chr9	97780400	97780600	E37
chr9	97780600	97780800	E38
chr9	97780800	97781000	E37
chr9	97781000	97781400	E36
chr9	97781400	97781600	E37
chr9	97781600	97781800	E38
chr9	97781800	97782200	E48
chr9	97782200	97782800	E74
chr9	97782800	97783000	E48
chr9	97783000	97783400	E82
chr9	97783400	97783600	E48
chr9	97783600	97783800	E44
chr9	97783800	97784000	E74
chr9	97784000	97784200	E79
chr9	97784200	97786600	E74
chr9	97786600	97786800	E46
chr9	97786800	97787000	E72
chr9	97787000	97787600	E74
chr9	97787600	97787800	E13
chr9	97787800	97788200	E82
chr9	97788200	97789000	E74
chr9	97789000	97789200	E72
chr9	97789200	97791200	E74
chr9	97791200	97791400	E48
chr9	97791400	97792000	E74
chr9	97792000	97792200	E72
chr9	97792200	97793800	E74
chr9	97793800	97794000	E78
chr9	97794000	97794200	E44
chr9	97794200	97794400	E6
chr9	97794400	97794600	E44
chr9	97794600	97794800	E6
chr9	97794800	97795200	E82
chr9	97795200	97795400	E38
chr9	97795400	97795600	E44
chr9	97795600	97795800	E5
chr9	97795800	97796400	E82
chr9	97796400	97797400	E74
chr9	97797400	97797600	E48
chr9	97797600	97801600	E74
chr9	97801600	97801800	E45
chr9	97801800	97802200	E74
chr9	97802200	97802400	E72
chr9	97802400	97802600	E46
chr9	97802600	97802800	E72
chr9	97802800	97803600	E74
chr9	97803600	97803800	E72
chr9	97803800	97807600	E74
chr9	97807600	97807800	E72
chr9	97807800	97808600	E74
chr9	97808600	97808800	E72
chr9	97808800	97809200	E74
chr9	97809200	97809400	E46
chr9	97809400	97810000	E74
chr9	97810000	97810200	E25
chr9	97810200	97810400	E82
chr9	97810400	97810600	E25
chr9	97810600	97810800	E24
chr9	97810800	97811200	E29
chr9	97811200	97811400	E26
chr9	97811400	97811600	E29
chr9	97811600	97811800	E24
chr9	97811800	97812000	E25
chr9	97812000	97813200	E74
chr9	97813200	97813400	E81
chr9	97813400	97816200	E74
chr9	97816200	97816600	E82
chr9	97816600	97816800	E5
chr9	97816800	97817000	E82
chr9	97817000	97817200	E15
chr9	97817200	97817400	E68
chr9	97817400	97817600	E38
chr9	97817600	97817800	E9
chr9	97817800	97818000	E3
chr9	97818000	97818200	E40
chr9	97818200	97818400	E7
chr9	97818400	97819000	E82
chr9	97819000	97819200	E16
chr9	97819200	97819400	E82
chr9	97819400	97819800	E7
chr9	97819800	97820600	E82
chr9	97820600	97821000	E7
chr9	97821000	97821200	E82
chr9	97821200	97823400	E74
chr9	97823400	97823600	E25
chr9	97823600	97823800	E82
chr9	97823800	97824200	E74
chr9	97824200	97824400	E45
chr9	97824400	97824600	E34
chr9	97824600	97824800	E37
chr9	97824800	97825000	E48
chr9	97825000	97825200	E45
chr9	97825200	97826800	E74
chr9	97826800	97827000	E72
chr9	97827000	97827200	E74
chr9	97827200	97827400	E48
chr9	97827400	97827800	E74
chr9	97827800	97828000	E82
chr9	97828000	97828200	E13
chr9	97828200	97830200	E74
chr9	97830200	97830400	E76
chr9	97830400	97830600	E55
chr9	97830600	97830800	E38
chr9	97830800	97831200	E55
chr9	97831200	97831600	E74
chr9	97831600	97831800	E71
chr9	97831800	97833000	E74
chr9	97833000	97833200	E46
chr9	97833200	97834800	E74
chr9	97834800	97835000	E80
chr9	97835000	97836600	E74
chr9	97836600	97836800	E72
chr9	97836800	97837800	E74
chr9	97837800	97838000	E48
chr9	97838000	97841200	E74
chr9	97841200	97841400	E71
chr9	97841400	97841600	E46
chr9	97841600	97842800	E74
chr9	97842800	97843200	E48
chr9	97843200	97843400	E13
chr9	97843400	97845000	E82
chr9	97845000	97845200	E13
chr9	97845200	97846600	E74
chr9	97846600	97846800	E48
chr9	97846800	97849000	E74
chr9	97849000	97849200	E48
chr9	97849200	97849600	E74
chr9	97849600	97849800	E48
chr9	97849800	97850000	E49
chr9	97850000	97850200	E44
chr9	97850200	97850400	E48
chr9	97850400	97850600	E45
chr9	97850600	97851400	E74
chr9	97851400	97851600	E72
chr9	97851600	97852000	E74
chr9	97852000	97852200	E72
chr9	97852200	97852400	E74
chr9	97852400	97852600	E46
chr9	97852600	97852800	E72
chr9	97852800	97854000	E74
chr9	97854000	97854200	E81
chr9	97854200	97854400	E45
chr9	97854400	97854600	E74
chr9	97854600	97854800	E72
chr9	97854800	97855400	E74
chr9	97855400	97855800	E82
chr9	97855800	97856200	E48
chr9	97856200	97856400	E45
chr9	97856400	97856600	E74
chr9	97856600	97856800	E46
chr9	97856800	97857600	E74
chr9	97857600	97857800	E71
chr9	97857800	97858800	E74
chr9	97858800	97859200	E72
chr9	97859200	97860800	E74
chr9	97860800	97861000	E48
chr9	97861000	97862200	E74
chr9	97862200	97862400	E46
chr9	97862400	97862600	E45
chr9	97862600	97865400	E74
chr9	97865400	97865600	E48
chr9	97865600	97866200	E74
chr9	97866200	97866400	E71
chr9	97866400	97869000	E74
chr9	97869000	97869200	E72
chr9	97869200	97870200	E74
chr9	97870200	97870400	E48
chr9	97870400	97870600	E74
chr9	97870600	97870800	E45
chr9	97870800	97871000	E82
chr9	97871000	97871200	E13
chr9	97871200	97871400	E48
chr9	97871400	97873000	E74
chr9	97873000	97873200	E72
chr9	97873200	97873400	E78
chr9	97873400	97873600	E72
chr9	97873600	97874000	E74
chr9	97874000	97874200	E72
chr9	97874200	97874600	E74
chr9	97874600	97874800	E72
chr9	97874800	97875200	E74
chr9	97875200	97875400	E48
chr9	97875400	97876800	E74
chr9	97876800	97877200	E82
chr9	97877200	97877400	E56
chr9	97877400	97877600	E57
chr9	97877600	97877800	E16
chr9	97877800	97878000	E56
chr9	97878000	97878200	E16
chr9	97878200	97878400	E57
chr9	97878400	97878600	E70
chr9	97878600	97878800	E57
chr9	97878800	97879200	E68
chr9	97879200	97879400	E15
chr9	97879400	97879600	E13
chr9	97879600	97880400	E74
chr9	97880400	97880600	E48
chr9	97880600	97881200	E55
chr9	97881200	97881400	E54
chr9	97881400	97881600	E55
chr9	97881600	97881800	E13
chr9	97881800	97882000	E82
chr9	97882000	97882200	E45
chr9	97882200	97887000	E74
chr9	97887000	97887200	E46
chr9	97887200	97888800	E74
chr9	97888800	97889000	E76
chr9	97889000	97889200	E74
chr9	97889200	97889400	E48
chr9	97889400	97889600	E74
chr9	97889600	97889800	E48
chr9	97889800	97890000	E35
chr9	97890000	97890200	E25
chr9	97890200	97890600	E82
chr9	97890600	97891000	E74
chr9	97891000	97891200	E48
chr9	97891200	97891400	E74
chr9	97891400	97891600	E72
chr9	97891600	97891800	E74
chr9	97891800	97892000	E71
chr9	97892000	97894200	E74
chr9	97894200	97894400	E72
chr9	97894400	97895400	E74
chr9	97895400	97895600	E71
chr9	97895600	97897600	E74
chr9	97897600	97897800	E72
chr9	97897800	97899400	E74
chr9	97899400	97899600	E44
chr9	97899600	97900400	E74
chr9	97900400	97900600	E46
chr9	97900600	97900800	E74
chr9	97900800	97901000	E46
chr9	97901000	97901200	E74
chr9	97901200	97901400	E46
chr9	97901400	97904800	E74
chr9	97904800	97905000	E44
chr9	97905000	97906400	E74
chr9	97906400	97906600	E72
chr9	97906600	97906800	E74
chr9	97906800	97907000	E48
chr9	97907000	97907600	E74
chr9	97907600	97907800	E46
chr9	97907800	97909400	E74
chr9	97909400	97909600	E82
chr9	97909600	97909800	E13
chr9	97909800	97910000	E82
chr9	97910000	97910200	E5
chr9	97910200	97910600	E8
chr9	97910600	97910800	E38
chr9	97910800	97911000	E39
chr9	97911000	97911400	E82
chr9	97911400	97911600	E45
chr9	97911600	97911800	E72
chr9	97911800	97912000	E74
chr9	97912000	97912200	E45
chr9	97912200	97912800	E74
chr9	97912800	97913200	E55
chr9	97913200	97913400	E54
chr9	97913400	97913600	E53
chr9	97913600	97913800	E37
chr9	97913800	97914200	E35
chr9	97914200	97914400	E37
chr9	97914400	97914600	E35
chr9	97914600	97915000	E36
chr9	97915000	97915200	E13
chr9	97915200	97915400	E38
chr9	97915400	97915600	E54
chr9	97915600	97915800	E55
chr9	97915800	97916000	E36
chr9	97916000	97916200	E55
chr9	97916200	97916400	E37
chr9	97916400	97917200	E82
chr9	97917200	97917400	E38
chr9	97917400	97918000	E55
chr9	97918000	97918200	E84
chr9	97918200	97918400	E16
chr9	97918400	97918600	E82
chr9	97918600	97918800	E38
chr9	97918800	97919000	E82
chr9	97919000	97919200	E40
chr9	97919200	97919400	E58
chr9	97919400	97920200	E59
chr9	97920200	97920400	E42
chr9	97920400	97920600	E61
chr9	97920600	97920800	E59
chr9	97920800	97921000	E52
chr9	97921000	97921200	E16
chr9	97921200	97921400	E38
chr9	97921400	97921600	E48
chr9	97921600	97921800	E76
chr9	97921800	97922000	E37
chr9	97922000	97922200	E34
chr9	97922200	97922400	E40
chr9	97922400	97922600	E44
chr9	97922600	97922800	E81
chr9	97922800	97923000	E74
chr9	97923000	97923200	E72
chr9	97923200	97923400	E74
chr9	97923400	97923600	E46
chr9	97923600	97923800	E49
chr9	97923800	97924000	E48
chr9	97924000	97924200	E37
chr9	97924200	97924400	E35
chr9	97924400	97924600	E45
chr9	97924600	97926800	E74
chr9	97926800	97927000	E81
chr9	97927000	97928600	E74
chr9	97928600	97929000	E13
chr9	97929000	97929200	E82
chr9	97929200	97929400	E13
chr9	97929400	97930000	E82
chr9	97930000	97930400	E13
chr9	97930400	97932400	E82
chr9	97932400	97932600	E13
chr9	97932600	97932800	E16
chr9	97932800	97933000	E57
chr9	97933000	97933200	E68
chr9	97933200	97933400	E18
chr9	97933400	97933600	E68
chr9	97933600	97933800	E17
chr9	97933800	97934000	E70
chr9	97934000	97934200	E57
chr9	97934200	97934400	E16
chr9	97934400	97934600	E84
chr9	97934600	97934800	E82
chr9	97934800	97935000	E25
chr9	97935000	97935600	E82
chr9	97935600	97935800	E13
chr9	97935800	97937000	E74
chr9	97937000	97937200	E45
chr9	97937200	97938000	E74
chr9	97938000	97938200	E48
chr9	97938200	97938400	E74
chr9	97938400	97938600	E46
chr9	97938600	97939200	E74
chr9	97939200	97939400	E45
chr9	97939400	97941400	E74
chr9	97941400	97941600	E48
chr9	97941600	97942200	E74
chr9	97942200	97943400	E82
chr9	97943400	97943600	E16
chr9	97943600	97944400	E82
chr9	97944400	97944600	E38
chr9	97944600	97944800	E55
chr9	97944800	97945000	E37
chr9	97945000	97945200	E55
chr9	97945200	97945400	E48
chr9	97945400	97945800	E74
chr9	97945800	97946000	E48
chr9	97946000	97947600	E74
chr9	97947600	97947800	E46
chr9	97947800	97948000	E80
chr9	97948000	97950400	E74
chr9	97950400	97950600	E45
chr9	97950600	97950800	E7
chr9	97950800	97951000	E6
chr9	97951000	97951200	E7
chr9	97951200	97951400	E82
chr9	97951400	97951600	E7
chr9	97951600	97951800	E6
chr9	97951800	97952000	E50
chr9	97952000	97952200	E41
chr9	97952200	97952400	E50
chr9	97952400	97952600	E6
chr9	97952600	97952800	E7
chr9	97952800	97953000	E44
chr9	97953000	97953400	E82
chr9	97953400	97953600	E36
chr9	97953600	97953800	E38
chr9	97953800	97954000	E48
chr9	97954000	97954200	E74
chr9	97954200	97955000	E82
chr9	97955000	97955200	E8
chr9	97955200	97955400	E6
chr9	97955400	97955600	E13
chr9	97955600	97955800	E16
chr9	97955800	97956000	E39
chr9	97956000	97956200	E35
chr9	97956200	97956400	E48
chr9	97956400	97957200	E74
chr9	97957200	97957400	E72
chr9	97957400	97959200	E74
chr9	97959200	97959400	E71
chr9	97959400	97959600	E45
chr9	97959600	97960000	E83
chr9	97960000	97960200	E56
chr9	97960200	97960400	E84
chr9	97960400	97960600	E77
chr9	97960600	97962400	E74
chr9	97962400	97962600	E78
chr9	97962600	97962800	E44
chr9	97962800	97963200	E82
chr9	97963200	97963400	E84
chr9	97963400	97964400	E74
chr9	97964400	97964600	E72
chr9	97964600	97964800	E71
chr9	97964800	97966400	E74
chr9	97966400	97966800	E72
chr9	97966800	97967000	E74
chr9	97967000	97967200	E48
chr9	97967200	97968600	E74
chr9	97968600	97968800	E45
chr9	97968800	97971400	E74
chr9	97971400	97971600	E46
chr9	97971600	97972600	E74
chr9	97972600	97972800	E25
chr9	97972800	97973200	E82
chr9	97973200	97973400	E37
chr9	97973400	97973600	E34
chr9	97973600	97973800	E36
chr9	97973800	97974000	E13
chr9	97974000	97976200	E74
chr9	97976200	97976600	E82
chr9	97976600	97976800	E5
chr9	97976800	97977000	E7
chr9	97977000	97977200	E82
chr9	97977200	97977400	E7
chr9	97977400	97977600	E33
chr9	97977600	97978000	E34
chr9	97978000	97978200	E50
chr9	97978200	97978400	E5
chr9	97978400	97978600	E6
chr9	97978600	97978800	E50
chr9	97978800	97979000	E4
chr9	97979000	97979200	E9
chr9	97979200	97979400	E8
chr9	97979400	97980000	E4
chr9	97980000	97980200	E70
chr9	97980200	97980400	E3
chr9	97980400	97980800	E66
chr9	97980800	97981000	E41
chr9	97981000	97981400	E4
chr9	97981400	97981600	E9
chr9	97981600	97981800	E4
chr9	97981800	97982000	E3
chr9	97982000	97982200	E10
chr9	97982200	97982400	E3
chr9	97982400	97982800	E41
chr9	97982800	97983000	E4
chr9	97983000	97983200	E12
chr9	97983200	97983600	E82
chr9	97983600	97983800	E13
chr9	97983800	97984000	E82
chr9	97984000	97984200	E25
chr9	97984200	97985200	E82
chr9	97985200	97985400	E25
chr9	97985400	97986200	E82
chr9	97986200	97986400	E13
chr9	97986400	97986600	E82
chr9	97986600	97986800	E25
chr9	97986800	97987000	E7
chr9	97987000	97987600	E25
chr9	97987600	97987800	E31
chr9	97987800	97988000	E5
chr9	97988000	97988200	E25
chr9	97988200	97988600	E82
chr9	97988600	97989200	E74
chr9	97989200	97989400	E45
chr9	97989400	97989600	E72
chr9	97989600	97990200	E74
chr9	97990200	97990400	E72
chr9	97990400	97990600	E46
chr9	97990600	97991200	E74
chr9	97991200	97991400	E55
chr9	97991400	97991600	E48
chr9	97991600	97993000	E74
chr9	97993000	97993200	E46
chr9	97993200	97995000	E74
chr9	97995000	97995200	E46
chr9	97995200	97995600	E74
chr9	97995600	97995800	E25
chr9	97995800	97998400	E74
chr9	97998400	97998600	E78
chr9	97998600	98004600	E74
chr9	98004600	98004800	E72
chr9	98004800	98006800	E74
chr9	98006800	98007000	E48
chr9	98007000	98008000	E74
chr9	98008000	98008200	E77
chr9	98008200	98008400	E46
chr9	98008400	98008600	E74
chr9	98008600	98009000	E55
chr9	98009000	98009400	E35
chr9	98009400	98009600	E55
chr9	98009600	98010600	E74
chr9	98010600	98010800	E75
chr9	98010800	98012200	E74
chr9	98012200	98012400	E25
chr9	98012400	98012600	E6
chr9	98012600	98012800	E7
chr9	98012800	98013000	E82
chr9	98013000	98013200	E44
chr9	98013200	98013400	E50
chr9	98013400	98013600	E5
chr9	98013600	98013800	E7
chr9	98013800	98014000	E45
chr9	98014000	98014800	E74
chr9	98014800	98015000	E45
chr9	98015000	98016000	E74
chr9	98016000	98016200	E72
chr9	98016200	98016400	E44
chr9	98016400	98017400	E74
chr9	98017400	98017600	E44
chr9	98017600	98017800	E72
chr9	98017800	98018000	E74
chr9	98018000	98018200	E48
chr9	98018200	98022200	E74
chr9	98022200	98022400	E44
chr9	98022400	98022600	E82
chr9	98022600	98023200	E74
chr9	98023200	98023400	E48
chr9	98023400	98024600	E74
chr9	98024600	98024800	E48
chr9	98024800	98025000	E74
chr9	98025000	98025200	E48
chr9	98025200	98025600	E55
chr9	98025600	98026200	E74
chr9	98026200	98026400	E25
chr9	98026400	98026600	E82
chr9	98026600	98027200	E13
chr9	98027200	98027400	E25
chr9	98027400	98027600	E8
chr9	98027600	98028000	E4
chr9	98028000	98028200	E3
chr9	98028200	98028600	E2
chr9	98028600	98029200	E1
chr9	98029200	98029400	E67
chr9	98029400	98029600	E1
chr9	98029600	98029800	E2
chr9	98029800	98030000	E10
chr9	98030000	98030600	E9
chr9	98030600	98031000	E12
chr9	98031000	98031200	E9
chr9	98031200	98031400	E13
chr9	98031400	98031600	E11
chr9	98031600	98031800	E13
chr9	98031800	98032000	E82
chr9	98032000	98032200	E6
chr9	98032200	98032400	E50
chr9	98032400	98032800	E5
chr9	98032800	98033200	E7
chr9	98033200	98033400	E6
chr9	98033400	98033600	E82
chr9	98033600	98033800	E45
chr9	98033800	98034200	E74
chr9	98034200	98034400	E48
chr9	98034400	98034800	E74
chr9	98034800	98035400	E82
chr9	98035400	98035600	E25
chr9	98035600	98035800	E12
chr9	98035800	98036000	E4
chr9	98036000	98036200	E66
chr9	98036200	98036400	E5
chr9	98036400	98036600	E4
chr9	98036600	98036800	E5
chr9	98036800	98037000	E8
chr9	98037000	98037200	E7
chr9	98037200	98037400	E13
chr9	98037400	98037600	E44
chr9	98037600	98038600	E74
chr9	98038600	98039200	E82
chr9	98039200	98039400	E45
chr9	98039400	98040000	E82
chr9	98040000	98040200	E13
chr9	98040200	98040800	E82
chr9	98040800	98041000	E44
chr9	98041000	98041400	E82
chr9	98041400	98041600	E5
chr9	98041600	98041800	E50
chr9	98041800	98042000	E5
chr9	98042000	98042400	E7
chr9	98042400	98042600	E82
chr9	98042600	98042800	E25
chr9	98042800	98043200	E13
chr9	98043200	98043800	E82
chr9	98043800	98044000	E13
chr9	98044000	98044200	E8
chr9	98044200	98044400	E11
chr9	98044400	98044600	E12
chr9	98044600	98045200	E9
chr9	98045200	98046000	E3
chr9	98046000	98046200	E10
chr9	98046200	98046600	E2
chr9	98046600	98047000	E1
chr9	98047000	98047200	E3
chr9	98047200	98047400	E2
chr9	98047400	98047600	E10
chr9	98047600	98047800	E9
chr9	98047800	98048000	E3
chr9	98048000	98048200	E9
chr9	98048200	98048800	E12
chr9	98048800	98049200	E5
chr9	98049200	98049600	E13
chr9	98049600	98051000	E82
chr9	98051000	98051200	E6
chr9	98051200	98051600	E82
chr9	98051600	98052200	E74
chr9	98052200	98052400	E46
chr9	98052400	98052600	E74
chr9	98052600	98052800	E48
chr9	98052800	98053000	E34
chr9	98053000	98053400	E82
chr9	98053400	98053600	E8
chr9	98053600	98053800	E32
chr9	98053800	98054000	E48
chr9	98054000	98055200	E74
chr9	98055200	98055600	E72
chr9	98055600	98060200	E74
chr9	98060200	98060400	E25
chr9	98060400	98061600	E82
chr9	98061600	98061800	E44
chr9	98061800	98062200	E45
chr9	98062200	98062800	E74
chr9	98062800	98063600	E82
chr9	98063600	98063800	E6
chr9	98063800	98064000	E36
chr9	98064000	98064200	E82
chr9	98064200	98064400	E6
chr9	98064400	98065600	E82
chr9	98065600	98065800	E6
chr9	98065800	98066000	E7
chr9	98066000	98066200	E6
chr9	98066200	98066600	E82
chr9	98066600	98066800	E38
chr9	98066800	98067000	E36
chr9	98067000	98067400	E55
chr9	98067400	98067600	E35
chr9	98067600	98067800	E25
chr9	98067800	98068000	E23
chr9	98068000	98068200	E7
chr9	98068200	98068400	E13
chr9	98068400	98069000	E82
chr9	98069000	98069200	E38
chr9	98069200	98069400	E44
chr9	98069400	98069600	E82
chr9	98069600	98069800	E25
chr9	98069800	98070200	E82
chr9	98070200	98070400	E25
chr9	98070400	98071400	E82
chr9	98071400	98071600	E56
chr9	98071600	98071800	E82
chr9	98071800	98073800	E74
chr9	98073800	98074000	E36
chr9	98074000	98074200	E35
chr9	98074200	98074600	E41
chr9	98074600	98074800	E34
chr9	98074800	98075000	E50
chr9	98075000	98075200	E34
chr9	98075200	98075400	E33
chr9	98075400	98075600	E26
chr9	98075600	98076400	E24
chr9	98076400	98076600	E23
chr9	98076600	98076800	E82
chr9	98076800	98077000	E6
chr9	98077000	98077200	E25
chr9	98077200	98077400	E6
chr9	98077400	98077600	E82
chr9	98077600	98077800	E7
chr9	98077800	98078000	E50
chr9	98078000	98078200	E27
chr9	98078200	98078400	E24
chr9	98078400	98078600	E21
chr9	98078600	98078800	E28
chr9	98078800	98079200	E20
chr9	98079200	98079400	E19
chr9	98079400	98079600	E20
chr9	98079600	98079800	E85
chr9	98079800	98080000	E19
chr9	98080000	98080400	E20
chr9	98080400	98080600	E85
chr9	98080600	98080800	E26
chr9	98080800	98081000	E36
chr9	98081000	98081200	E44
chr9	98081200	98081400	E82
chr9	98081400	98081600	E7
chr9	98081600	98082200	E82
chr9	98082200	98082400	E48
chr9	98082400	98082600	E40
chr9	98082600	98082800	E42
chr9	98082800	98083000	E40
chr9	98083000	98083200	E44
chr9	98083200	98083400	E40
chr9	98083400	98083600	E7
chr9	98083600	98084400	E82
chr9	98084400	98084600	E7
chr9	98084600	98084800	E82
chr9	98084800	98085000	E13
chr9	98085000	98086000	E74
chr9	98086000	98086200	E72
chr9	98086200	98086400	E45
chr9	98086400	98090600	E74
chr9	98090600	98090800	E46
chr9	98090800	98092000	E74
chr9	98092000	98092200	E72
chr9	98092200	98094000	E74
chr9	98094000	98094200	E45
chr9	98094200	98094400	E75
chr9	98094400	98096600	E74
chr9	98096600	98096800	E72
chr9	98096800	98097600	E74
chr9	98097600	98097800	E78
chr9	98097800	98098000	E72
chr9	98098000	98098800	E74
chr9	98098800	98099000	E44
chr9	98099000	98100600	E74
chr9	98100600	98100800	E72
chr9	98100800	98103600	E74
chr9	98103600	98103800	E36
chr9	98103800	98105600	E74
chr9	98105600	98105800	E46
chr9	98105800	98110600	E74
chr9	98110600	98110800	E80
chr9	98110800	98111000	E44
chr9	98111000	98111400	E74
chr9	98111400	98111600	E77
chr9	98111600	98111800	E36
chr9	98111800	98112000	E55
chr9	98112000	98112200	E46
chr9	98112200	98112400	E74
chr9	98112400	98112600	E72
chr9	98112600	98112800	E45
chr9	98112800	98117000	E74
chr9	98117000	98117200	E25
chr9	98117200	98117800	E74
chr9	98117800	98118000	E46
chr9	98118000	98121200	E74
chr9	98121200	98121400	E48
chr9	98121400	98122200	E74
chr9	98122200	98122400	E72
chr9	98122400	98124000	E74
chr9	98124000	98124200	E46
chr9	98124200	98125200	E74
chr9	98125200	98125400	E45
chr9	98125400	98127000	E74
chr9	98127000	98127400	E81
chr9	98127400	98129800	E74
chr9	98129800	98130000	E49
chr9	98130000	98131800	E74
chr9	98131800	98132000	E72
chr9	98132000	98132800	E74
chr9	98132800	98133000	E78
chr9	98133000	98137400	E73
chr9	98137400	98137600	E47
chr9	98137600	98140400	E73
chr9	98140400	98140800	E47
chr9	98140800	98152400	E73
chr9	98152400	98152600	E47
chr9	98152600	98158200	E73
chr9	98158200	98158400	E72
chr9	98158400	98159600	E74
chr9	98159600	98159800	E46
chr9	98159800	98160400	E74
chr9	98160400	98160600	E72
chr9	98160600	98161400	E74
chr9	98161400	98161600	E79
chr9	98161600	98163000	E74
chr9	98163000	98163200	E45
chr9	98163200	98164600	E74
chr9	98164600	98164800	E72
chr9	98164800	98167000	E74
chr9	98167000	98167200	E25
chr9	98167200	98170200	E74
chr9	98170200	98170400	E76
chr9	98170400	98170600	E74
chr9	98170600	98170800	E46
chr9	98170800	98173400	E74
chr9	98173400	98173600	E72
chr9	98173600	98175000	E74
chr9	98175000	98175200	E48
chr9	98175200	98175400	E78
chr9	98175400	98175600	E55
chr9	98175600	98175800	E74
chr9	98175800	98176000	E82
chr9	98176000	98176200	E7
chr9	98176200	98177200	E82
chr9	98177200	98179000	E74
chr9	98179000	98179200	E44
chr9	98179200	98179800	E6
chr9	98179800	98180000	E82
chr9	98180000	98180200	E13
chr9	98180200	98181600	E82
chr9	98181600	98181800	E13
chr9	98181800	98182000	E7
chr9	98182000	98182200	E6
chr9	98182200	98182600	E7
chr9	98182600	98182800	E82
chr9	98182800	98184200	E74
chr9	98184200	98184400	E76
chr9	98184400	98184800	E74
chr9	98184800	98185600	E82
chr9	98185600	98185800	E13
chr9	98185800	98186600	E82
chr9	98186600	98186800	E46
chr9	98186800	98187200	E74
chr9	98187200	98187400	E48
chr9	98187400	98187600	E82
chr9	98187600	98187800	E7
chr9	98187800	98188000	E5
chr9	98188000	98188200	E30
chr9	98188200	98188400	E28
chr9	98188400	98188600	E85
chr9	98188600	98188800	E20
chr9	98188800	98189600	E85
chr9	98189600	98189800	E41
chr9	98189800	98190000	E5
chr9	98190000	98190400	E82
chr9	98190400	98191400	E74
chr9	98191400	98191600	E72
chr9	98191600	98192200	E74
chr9	98192200	98192600	E45
chr9	98192600	98196400	E74
chr9	98196400	98196600	E71
chr9	98196600	98196800	E38
chr9	98196800	98197000	E13
chr9	98197000	98198800	E74
chr9	98198800	98199000	E81
chr9	98199000	98199200	E72
chr9	98199200	98199400	E45
chr9	98199400	98205800	E74
chr9	98205800	98206200	E82
chr9	98206200	98206400	E23
chr9	98206400	98207000	E82
chr9	98207000	98207200	E34
chr9	98207200	98207400	E55
chr9	98207400	98207600	E37
chr9	98207600	98207800	E38
chr9	98207800	98208200	E82
chr9	98208200	98208400	E31
chr9	98208400	98208600	E22
chr9	98208600	98208800	E43
chr9	98208800	98209000	E58
chr9	98209000	98209200	E40
chr9	98209200	98209400	E37
chr9	98209400	98209600	E76
chr9	98209600	98209800	E45
chr9	98209800	98210000	E48
chr9	98210000	98210200	E46
chr9	98210200	98210400	E72
chr9	98210400	98213400	E74
chr9	98213400	98213600	E76
chr9	98213600	98216600	E74
chr9	98216600	98216800	E84
chr9	98216800	98217000	E55
chr9	98217000	98217200	E48
chr9	98217200	98218600	E74
chr9	98218600	98218800	E72
chr9	98218800	98220000	E74
chr9	98220000	98220200	E48
chr9	98220200	98221000	E74
chr9	98221000	98221200	E76
chr9	98221200	98222400	E74
chr9	98222400	98222800	E38
chr9	98222800	98223000	E82
chr9	98223000	98223200	E7
chr9	98223200	98223400	E13
chr9	98223400	98223600	E82
chr9	98223600	98224000	E13
chr9	98224000	98224200	E41
chr9	98224200	98224400	E63
chr9	98224400	98224600	E67
chr9	98224600	98226000	E85
chr9	98226000	98226200	E64
chr9	98226200	98226400	E65
chr9	98226400	98226600	E62
chr9	98226600	98226800	E8
chr9	98226800	98227200	E39
chr9	98227200	98227400	E57
chr9	98227400	98227800	E31
chr9	98227800	98228000	E13
chr9	98228000	98231000	E74
chr9	98231000	98231200	E80
chr9	98231200	98235200	E74
chr9	98235200	98235400	E72
chr9	98235400	98236600	E74
chr9	98236600	98236800	E45
chr9	98236800	98243400	E74
chr9	98243400	98243600	E31
chr9	98243600	98245000	E82
chr9	98245000	98245200	E13
chr9	98245200	98246600	E74
chr9	98246600	98246800	E46
chr9	98246800	98249000	E74
chr9	98249000	98249200	E45
chr9	98249200	98250000	E74
chr9	98250000	98250600	E82
chr9	98250600	98250800	E25
chr9	98250800	98251000	E74
chr9	98251000	98251200	E71
chr9	98251200	98251400	E72
chr9	98251400	98251600	E74
chr9	98251600	98251800	E45
chr9	98251800	98252800	E82
chr9	98252800	98253000	E5
chr9	98253000	98253200	E7
chr9	98253200	98253600	E82
chr9	98253600	98253800	E13
chr9	98253800	98254400	E82
chr9	98254400	98254600	E25
chr9	98254600	98255000	E82
chr9	98255000	98255200	E13
chr9	98255200	98255400	E38
chr9	98255400	98255800	E55
chr9	98255800	98256000	E84
chr9	98256000	98256200	E40
chr9	98256200	98256400	E60
chr9	98256400	98256600	E64
chr9	98256600	98256800	E67
chr9	98256800	98257000	E51
chr9	98257000	98257400	E67
chr9	98257400	98257600	E60
chr9	98257600	98257800	E62
chr9	98257800	98258000	E42
chr9	98258000	98258200	E59
chr9	98258200	98258400	E52
chr9	98258400	98258600	E35
chr9	98258600	98258800	E56
chr9	98258800	98259200	E82
chr9	98259200	98259600	E7
chr9	98259600	98259800	E48
chr9	98259800	98260000	E77
chr9	98260000	98261200	E74
chr9	98261200	98261400	E36
chr9	98261400	98261800	E38
chr9	98261800	98262200	E44
chr9	98262200	98262400	E35
chr9	98262400	98262800	E82
chr9	98262800	98263000	E44
chr9	98263000	98263200	E72
chr9	98263200	98263600	E74
chr9	98263600	98263800	E72
chr9	98263800	98264200	E74
chr9	98264200	98264400	E45
chr9	98264400	98264600	E46
chr9	98264600	98265000	E55
chr9	98265000	98265200	E38
chr9	98265200	98265400	E82
chr9	98265400	98265600	E13
chr9	98265600	98265800	E37
chr9	98265800	98266000	E55
chr9	98266000	98266400	E37
chr9	98266400	98266600	E36
chr9	98266600	98266800	E42
chr9	98266800	98267200	E33
chr9	98267200	98267400	E30
chr9	98267400	98267600	E28
chr9	98267600	98267800	E19
chr9	98267800	98268200	E20
chr9	98268200	98268600	E85
chr9	98268600	98269000	E20
chr9	98269000	98269200	E85
chr9	98269200	98269400	E20
chr9	98269400	98269600	E19
chr9	98269600	98269800	E20
chr9	98269800	98270400	E85
chr9	98270400	98270600	E20
chr9	98270600	98271200	E19
chr9	98271200	98271600	E85
chr9	98271600	98271800	E28
chr9	98271800	98272200	E85
chr9	98272200	98273000	E20
chr9	98273000	98273200	E21
chr9	98273200	98273400	E85
chr9	98273400	98273600	E20
chr9	98273600	98274200	E85
chr9	98274200	98274400	E51
chr9	98274400	98274600	E27
chr9	98274600	98274800	E33
chr9	98274800	98275000	E31
chr9	98275000	98275400	E25
chr9	98275400	98275600	E7
chr9	98275600	98275800	E82
chr9	98275800	98276000	E74
chr9	98276000	98276200	E48
chr9	98276200	98277600	E74
chr9	98277600	98277800	E38
chr9	98277800	98278200	E34
chr9	98278200	98278400	E30
chr9	98278400	98278600	E29
chr9	98278600	98278800	E30
chr9	98278800	98279200	E29
chr9	98279200	98279400	E33
chr9	98279400	98279800	E36
chr9	98279800	98280000	E37
chr9	98280000	98280200	E48
chr9	98280200	98281800	E74
chr9	98281800	98282000	E72
chr9	98282000	98282800	E74
chr9	98282800	98283000	E72
chr9	98283000	98284600	E74
chr9	98284600	98284800	E46
chr9	98284800	98285800	E74
chr9	98285800	98286000	E48
chr9	98286000	98286200	E74
chr9	98286200	98286400	E48
chr9	98286400	98286800	E74
chr9	98286800	98287200	E72
chr9	98287200	98287400	E74
chr9	98287400	98287600	E72
chr9	98287600	98288800	E74
chr9	98288800	98289000	E48
chr9	98289000	98291000	E74
chr9	98291000	98291200	E77
chr9	98291200	98292400	E74
chr9	98292400	98292600	E72
chr9	98292600	98293200	E74
chr9	98293200	98293400	E72
chr9	98293400	98294400	E74
chr9	98294400	98294600	E80
chr9	98294600	98295200	E74
chr9	98295200	98295400	E46
chr9	98295400	98295800	E74
chr9	98295800	98296000	E80
chr9	98296000	98298000	E74
chr9	98298000	98298400	E72
chr9	98298400	98300000	E74
chr9	98300000	98300200	E45
chr9	98300200	98302600	E74
chr9	98302600	98302800	E80
chr9	98302800	98303200	E74
chr9	98303200	98303400	E77
chr9	98303400	98308200	E74
chr9	98308200	98308400	E45
chr9	98308400	98308800	E74
chr9	98308800	98309000	E45
chr9	98309000	98310000	E74
chr9	98310000	98310200	E46
chr9	98310200	98313400	E74
chr9	98313400	98313600	E25
chr9	98313600	98313800	E23
chr9	98313800	98314000	E82
chr9	98314000	98314200	E23
chr9	98314200	98314400	E54
chr9	98314400	98314600	E55
chr9	98314600	98315000	E74
chr9	98315000	98315200	E48
chr9	98315200	98315400	E74
chr9	98315400	98315600	E48
chr9	98315600	98315800	E71
chr9	98315800	98317800	E74
chr9	98317800	98318000	E72
chr9	98318000	98318400	E74
chr9	98318400	98318600	E71
chr9	98318600	98319800	E74
chr9	98319800	98320000	E48
chr9	98320000	98321000	E74
chr9	98321000	98321200	E72
chr9	98321200	98321400	E74
chr9	98321400	98321600	E80
chr9	98321600	98321800	E74
chr9	98321800	98322000	E46
chr9	98322000	98323600	E74
chr9	98323600	98323800	E72
chr9	98323800	98324000	E45
chr9	98324000	98324200	E37
chr9	98324200	98324400	E77
chr9	98324400	98324600	E74
chr9	98324600	98324800	E80
chr9	98324800	98325200	E74
chr9	98325200	98325400	E72
chr9	98325400	98327800	E74
chr9	98327800	98328000	E72
chr9	98328000	98329200	E74
chr9	98329200	98329400	E46
chr9	98329400	98330800	E74
chr9	98330800	98331000	E71
chr9	98331000	98331600	E74
chr9	98331600	98331800	E46
chr9	98331800	98332000	E74
chr9	98332000	98332200	E82
chr9	98332200	98332400	E6
chr9	98332400	98332800	E82
chr9	98332800	98333200	E6
chr9	98333200	98333400	E82
chr9	98333400	98337000	E74
chr9	98337000	98337200	E46
chr9	98337200	98338800	E74
chr9	98338800	98339000	E72
chr9	98339000	98339200	E46
chr9	98339200	98339400	E49
chr9	98339400	98340600	E74
chr9	98340600	98340800	E75
chr9	98340800	98341000	E74
chr9	98341000	98341200	E72
chr9	98341200	98341400	E74
chr9	98341400	98341600	E72
chr9	98341600	98345400	E74
chr9	98345400	98345600	E48
chr9	98345600	98346400	E74
chr9	98346400	98346600	E75
chr9	98346600	98347000	E74
chr9	98347000	98347200	E72
chr9	98347200	98350400	E74
chr9	98350400	98350800	E82
chr9	98350800	98351000	E7
chr9	98351000	98351200	E82
chr9	98351200	98351400	E5
chr9	98351400	98351600	E7
chr9	98351600	98351800	E6
chr9	98351800	98352800	E82
chr9	98352800	98353000	E48
chr9	98353000	98354400	E74
chr9	98354400	98354600	E48
chr9	98354600	98355200	E74
chr9	98355200	98355400	E46
chr9	98355400	98357400	E74
chr9	98357400	98357600	E44
chr9	98357600	98360000	E74
chr9	98360000	98360200	E48
chr9	98360200	98362000	E74
chr9	98362000	98362200	E45
chr9	98362200	98364400	E74
chr9	98364400	98364600	E45
chr9	98364600	98364800	E75
chr9	98364800	98365200	E48
chr9	98365200	98366800	E74
chr9	98366800	98367000	E79
chr9	98367000	98368800	E74
chr9	98368800	98369000	E75
chr9	98369000	98370000	E74
chr9	98370000	98370200	E72
chr9	98370200	98370600	E74
chr9	98370600	98370800	E80
chr9	98370800	98371000	E72
chr9	98371000	98371200	E74
chr9	98371200	98371400	E72
chr9	98371400	98372000	E74
chr9	98372000	98372200	E72
chr9	98372200	98374000	E74
chr9	98374000	98374200	E45
chr9	98374200	98379400	E74
chr9	98379400	98379600	E48
chr9	98379600	98381800	E74
chr9	98381800	98382000	E80
chr9	98382000	98382200	E46
chr9	98382200	98385400	E74
chr9	98385400	98385600	E80
chr9	98385600	98385800	E45
chr9	98385800	98389400	E74
chr9	98389400	98389600	E48
chr9	98389600	98390200	E74
chr9	98390200	98390400	E48
chr9	98390400	98391000	E74
chr9	98391000	98391200	E77
chr9	98391200	98391600	E74
chr9	98391600	98391800	E48
chr9	98391800	98395200	E74
chr9	98395200	98395400	E72
chr9	98395400	98395800	E74
chr9	98395800	98396000	E72
chr9	98396000	98399000	E74
chr9	98399000	98399200	E13
chr9	98399200	98399400	E25
chr9	98399400	98399600	E48
chr9	98399600	98402400	E74
chr9	98402400	98402600	E75
chr9	98402600	98402800	E74
chr9	98402800	98403000	E72
chr9	98403000	98403200	E46
chr9	98403200	98404000	E74
chr9	98404000	98404200	E72
chr9	98404200	98405200	E74
chr9	98405200	98405400	E45
chr9	98405400	98408000	E74
chr9	98408000	98408200	E72
chr9	98408200	98409200	E74
chr9	98409200	98409400	E46
chr9	98409400	98414000	E74
chr9	98414000	98414200	E72
chr9	98414200	98414400	E45
chr9	98414400	98414600	E72
chr9	98414600	98414800	E48
chr9	98414800	98417400	E74
chr9	98417400	98417600	E72
chr9	98417600	98418000	E74
chr9	98418000	98418200	E71
chr9	98418200	98420400	E74
chr9	98420400	98420600	E81
chr9	98420600	98424200	E74
chr9	98424200	98424400	E73
chr9	98424400	98426600	E74
chr9	98426600	98426800	E48
chr9	98426800	98429800	E74
chr9	98429800	98430000	E13
chr9	98430000	98434600	E74
chr9	98434600	98434800	E45
chr9	98434800	98435600	E74
chr9	98435600	98435800	E72
chr9	98435800	98437200	E74
chr9	98437200	98437400	E72
chr9	98437400	98439800	E74
chr9	98439800	98440000	E80
chr9	98440000	98442200	E74
chr9	98442200	98442400	E44
chr9	98442400	98442800	E74
chr9	98442800	98443000	E72
chr9	98443000	98443800	E74
chr9	98443800	98444000	E71
chr9	98444000	98444200	E74
chr9	98444200	98444400	E71
chr9	98444400	98448400	E74
chr9	98448400	98448600	E80
chr9	98448600	98448800	E74
chr9	98448800	98449000	E78
chr9	98449000	98450200	E74
chr9	98450200	98450400	E72
chr9	98450400	98452800	E74
chr9	98452800	98453000	E44
chr9	98453000	98454800	E74
chr9	98454800	98455000	E44
chr9	98455000	98456600	E74
chr9	98456600	98456800	E46
chr9	98456800	98457200	E74
chr9	98457200	98457400	E45
chr9	98457400	98457800	E74
chr9	98457800	98458000	E48
chr9	98458000	98458200	E74
chr9	98458200	98458600	E72
chr9	98458600	98459600	E74
chr9	98459600	98459800	E72
chr9	98459800	98470800	E74
chr9	98470800	98471000	E48
chr9	98471000	98471200	E37
chr9	98471200	98471600	E74
chr9	98471600	98471800	E80
chr9	98471800	98473800	E74
chr9	98473800	98474000	E48
chr9	98474000	98474200	E55
chr9	98474200	98474400	E48
chr9	98474400	98475600	E74
chr9	98475600	98475800	E72
chr9	98475800	98477200	E74
chr9	98477200	98477400	E46
chr9	98477400	98478600	E74
chr9	98478600	98478800	E46
chr9	98478800	98482600	E74
chr9	98482600	98482800	E72
chr9	98482800	98483400	E74
chr9	98483400	98483600	E76
chr9	98483600	98484400	E74
chr9	98484400	98484800	E82
chr9	98484800	98485000	E74
chr9	98485000	98485200	E48
chr9	98485200	98485400	E74
chr9	98485400	98485600	E37
chr9	98485600	98486000	E54
chr9	98486000	98486200	E58
chr9	98486200	98486400	E62
chr9	98486400	98486600	E60
chr9	98486600	98486800	E64
chr9	98486800	98487000	E67
chr9	98487000	98487200	E64
chr9	98487200	98487400	E67
chr9	98487400	98487600	E64
chr9	98487600	98487800	E61
chr9	98487800	98488000	E62
chr9	98488000	98488200	E15
chr9	98488200	98488400	E56
chr9	98488400	98488600	E55
chr9	98488600	98488800	E38
chr9	98488800	98489000	E40
chr9	98489000	98489200	E39
chr9	98489200	98489600	E55
chr9	98489600	98490000	E37
chr9	98490000	98490200	E55
chr9	98490200	98490400	E48
chr9	98490400	98490600	E74
chr9	98490600	98490800	E45
chr9	98490800	98491000	E46
chr9	98491000	98492600	E74
chr9	98492600	98492800	E72
chr9	98492800	98493400	E74
chr9	98493400	98493600	E45
chr9	98493600	98494200	E74
chr9	98494200	98494400	E48
chr9	98494400	98494600	E74
chr9	98494600	98494800	E48
chr9	98494800	98495200	E74
chr9	98495200	98495400	E72
chr9	98495400	98495800	E74
chr9	98495800	98496000	E72
chr9	98496000	98497200	E74
chr9	98497200	98497400	E71
chr9	98497400	98498600	E74
chr9	98498600	98498800	E72
chr9	98498800	98499000	E46
chr9	98499000	98499400	E74
chr9	98499400	98499600	E48
chr9	98499600	98500800	E74
chr9	98500800	98501000	E48
chr9	98501000	98501200	E74
chr9	98501200	98501400	E48
chr9	98501400	98501800	E74
chr9	98501800	98502000	E45
chr9	98502000	98502400	E74
chr9	98502400	98502600	E71
chr9	98502600	98503400	E55
chr9	98503400	98503600	E13
chr9	98503600	98503800	E48
chr9	98503800	98505000	E74
chr9	98505000	98505200	E45
chr9	98505200	98506600	E74
chr9	98506600	98506800	E48
chr9	98506800	98507000	E74
chr9	98507000	98507200	E77
chr9	98507200	98508000	E74
chr9	98508000	98508200	E76
chr9	98508200	98508400	E74
chr9	98508400	98508600	E79
chr9	98508600	98509000	E72
chr9	98509000	98511200	E74
chr9	98511200	98511400	E71
chr9	98511400	98511600	E74
chr9	98511600	98511800	E48
chr9	98511800	98512000	E72
chr9	98512000	98512600	E74
chr9	98512600	98512800	E44
chr9	98512800	98513000	E38
chr9	98513000	98513600	E54
chr9	98513600	98513800	E38
chr9	98513800	98514000	E48
chr9	98514000	98514400	E74
chr9	98514400	98514800	E48
chr9	98514800	98515000	E72
chr9	98515000	98516600	E74
chr9	98516600	98516800	E45
chr9	98516800	98517000	E48
chr9	98517000	98518600	E74
chr9	98518600	98518800	E75
chr9	98518800	98519000	E74
chr9	98519000	98519400	E48
chr9	98519400	98519600	E35
chr9	98519600	98519800	E42
chr9	98519800	98520000	E34
chr9	98520000	98520800	E42
chr9	98520800	98521200	E35
chr9	98521200	98521400	E36
chr9	98521400	98521600	E55
chr9	98521600	98521800	E48
chr9	98521800	98522400	E74
chr9	98522400	98522600	E55
chr9	98522600	98522800	E72
chr9	98522800	98523200	E74
chr9	98523200	98523400	E48
chr9	98523400	98523600	E74
chr9	98523600	98523800	E48
chr9	98523800	98524400	E55
chr9	98524400	98524800	E36
chr9	98524800	98525000	E54
chr9	98525000	98525200	E37
chr9	98525200	98525400	E48
chr9	98525400	98525800	E74
chr9	98525800	98526000	E38
chr9	98526000	98526200	E48
chr9	98526200	98526600	E74
chr9	98526600	98526800	E55
chr9	98526800	98527400	E74
chr9	98527400	98527600	E45
chr9	98527600	98528000	E74
chr9	98528000	98528200	E48
chr9	98528200	98528400	E55
chr9	98528400	98528600	E38
chr9	98528600	98529000	E55
chr9	98529000	98529200	E54
chr9	98529200	98529400	E38
chr9	98529400	98529600	E37
chr9	98529600	98529800	E53
chr9	98529800	98530000	E55
chr9	98530000	98530200	E74
chr9	98530200	98530400	E72
chr9	98530400	98530600	E71
chr9	98530600	98532400	E74
chr9	98532400	98532600	E72
chr9	98532600	98533400	E74
chr9	98533400	98533600	E81
chr9	98533600	98533800	E45
chr9	98533800	98534000	E48
chr9	98534000	98534400	E45
chr9	98534400	98534600	E72
chr9	98534600	98534800	E74
chr9	98534800	98535000	E45
chr9	98535000	98535600	E48
chr9	98535600	98535800	E74
chr9	98535800	98536000	E44
chr9	98536000	98538000	E74
chr9	98538000	98538200	E72
chr9	98538200	98539800	E74
chr9	98539800	98540000	E81
chr9	98540000	98540400	E55
chr9	98540400	98540800	E74
chr9	98540800	98541000	E44
chr9	98541000	98541600	E74
chr9	98541600	98541800	E76
chr9	98541800	98545600	E74
chr9	98545600	98545800	E48
chr9	98545800	98546000	E46
chr9	98546000	98546400	E74
chr9	98546400	98546600	E72
chr9	98546600	98547200	E74
chr9	98547200	98547400	E13
chr9	98547400	98547600	E48
chr9	98547600	98548600	E74
chr9	98548600	98548800	E46
chr9	98548800	98549000	E81
chr9	98549000	98550000	E74
chr9	98550000	98550200	E77
chr9	98550200	98553400	E74
chr9	98553400	98553800	E72
chr9	98553800	98554200	E74
chr9	98554200	98554400	E81
chr9	98554400	98555800	E74
chr9	98555800	98556000	E38
chr9	98556000	98556600	E74
chr9	98556600	98556800	E45
chr9	98556800	98558600	E74
chr9	98558600	98558800	E72
chr9	98558800	98562000	E74
chr9	98562000	98562200	E72
chr9	98562200	98562400	E46
chr9	98562400	98563200	E74
chr9	98563200	98563400	E72
chr9	98563400	98563800	E74
chr9	98563800	98564400	E52
chr9	98564400	98564600	E35
chr9	98564600	98564800	E37
chr9	98564800	98565000	E34
chr9	98565000	98565200	E53
chr9	98565200	98565600	E36
chr9	98565600	98565800	E37
chr9	98565800	98566000	E38
chr9	98566000	98566200	E71
chr9	98566200	98568400	E74
chr9	98568400	98568800	E36
chr9	98568800	98569000	E35
chr9	98569000	98569400	E42
chr9	98569400	98569800	E59
chr9	98569800	98570000	E42
chr9	98570000	98570200	E58
chr9	98570200	98570400	E61
chr9	98570400	98570600	E59
chr9	98570600	98571200	E42
chr9	98571200	98571400	E52
chr9	98571400	98571600	E57
chr9	98571600	98572200	E35
chr9	98572200	98572400	E36
chr9	98572400	98572600	E53
chr9	98572600	98573000	E52
chr9	98573000	98573200	E84
chr9	98573200	98573400	E38
chr9	98573400	98573600	E54
chr9	98573600	98573800	E53
chr9	98573800	98574000	E54
chr9	98574000	98574200	E71
chr9	98574200	98574400	E72
chr9	98574400	98575400	E74
chr9	98575400	98575600	E49
chr9	98575600	98579400	E74
chr9	98579400	98579600	E72
chr9	98579600	98579800	E46
chr9	98579800	98580000	E72
chr9	98580000	98581600	E74
chr9	98581600	98581800	E72
chr9	98581800	98582800	E74
chr9	98582800	98583000	E38
chr9	98583000	98583400	E54
chr9	98583400	98583600	E56
chr9	98583600	98583800	E57
chr9	98583800	98584000	E39
chr9	98584000	98584200	E16
chr9	98584200	98584400	E58
chr9	98584400	98584600	E60
chr9	98584600	98584800	E63
chr9	98584800	98585000	E64
chr9	98585000	98585400	E63
chr9	98585400	98586000	E64
chr9	98586000	98586600	E59
chr9	98586600	98586800	E42
chr9	98586800	98587000	E36
chr9	98587000	98587200	E53
chr9	98587200	98587400	E36
chr9	98587400	98587600	E55
chr9	98587600	98587800	E35
chr9	98587800	98588000	E42
chr9	98588000	98588600	E59
chr9	98588600	98588800	E61
chr9	98588800	98589000	E59
chr9	98589000	98589200	E42
chr9	98589200	98589600	E34
chr9	98589600	98589800	E37
chr9	98589800	98590400	E74
chr9	98590400	98590600	E71
chr9	98590600	98591600	E74
chr9	98591600	98591800	E72
chr9	98591800	98592000	E74
chr9	98592000	98592200	E48
chr9	98592200	98592400	E74
chr9	98592400	98592600	E71
chr9	98592600	98593200	E74
chr9	98593200	98593400	E46
chr9	98593400	98594000	E74
chr9	98594000	98594200	E46
chr9	98594200	98594400	E74
chr9	98594400	98594600	E46
chr9	98594600	98594800	E74
chr9	98594800	98595000	E48
chr9	98595000	98595600	E74
chr9	98595600	98595800	E82
chr9	98595800	98596000	E13
chr9	98596000	98596200	E82
chr9	98596200	98596400	E48
chr9	98596400	98596600	E74
chr9	98596600	98596800	E72
chr9	98596800	98598400	E74
chr9	98598400	98598600	E45
chr9	98598600	98599000	E74
chr9	98599000	98599200	E72
chr9	98599200	98601800	E74
chr9	98601800	98602000	E72
chr9	98602000	98602400	E74
chr9	98602400	98602600	E44
chr9	98602600	98602800	E74
chr9	98602800	98603000	E72
chr9	98603000	98603800	E74
chr9	98603800	98604000	E48
chr9	98604000	98604400	E74
chr9	98604400	98604600	E72
chr9	98604600	98607400	E74
chr9	98607400	98607800	E25
chr9	98607800	98608000	E82
chr9	98608000	98608400	E48
chr9	98608400	98608600	E44
chr9	98608600	98608800	E13
chr9	98608800	98609400	E55
chr9	98609400	98609600	E38
chr9	98609600	98609800	E55
chr9	98609800	98610000	E38
chr9	98610000	98610200	E55
chr9	98610200	98610600	E37
chr9	98610600	98611000	E82
chr9	98611000	98611200	E6
chr9	98611200	98611400	E13
chr9	98611400	98611800	E82
chr9	98611800	98612000	E74
chr9	98612000	98612200	E45
chr9	98612200	98613000	E74
chr9	98613000	98613400	E84
chr9	98613400	98613600	E52
chr9	98613600	98613800	E42
chr9	98613800	98614000	E59
chr9	98614000	98614200	E61
chr9	98614200	98614400	E63
chr9	98614400	98614600	E64
chr9	98614600	98614800	E67
chr9	98614800	98615000	E85
chr9	98615000	98615200	E67
chr9	98615200	98615400	E19
chr9	98615400	98615800	E85
chr9	98615800	98616000	E67
chr9	98616000	98616200	E17
chr9	98616200	98616800	E18
chr9	98616800	98617000	E70
chr9	98617000	98617200	E22
chr9	98617200	98617400	E57
chr9	98617400	98617600	E22
chr9	98617600	98617800	E57
chr9	98617800	98618000	E40
chr9	98618000	98618200	E68
chr9	98618200	98618400	E42
chr9	98618400	98618600	E43
chr9	98618600	98618800	E57
chr9	98618800	98619200	E42
chr9	98619200	98619600	E59
chr9	98619600	98619800	E61
chr9	98619800	98620000	E64
chr9	98620000	98620200	E63
chr9	98620200	98620600	E64
chr9	98620600	98620800	E67
chr9	98620800	98621000	E64
chr9	98621000	98621200	E60
chr9	98621200	98621600	E42
chr9	98621600	98621800	E59
chr9	98621800	98622000	E52
chr9	98622000	98622200	E31
chr9	98622200	98622400	E38
chr9	98622400	98622600	E48
chr9	98622600	98623200	E82
chr9	98623200	98623400	E7
chr9	98623400	98623800	E82
chr9	98623800	98624000	E13
chr9	98624000	98626000	E82
chr9	98626000	98626200	E38
chr9	98626200	98626800	E55
chr9	98626800	98627200	E53
chr9	98627200	98627400	E54
chr9	98627400	98627600	E53
chr9	98627600	98627800	E36
chr9	98627800	98628000	E52
chr9	98628000	98628200	E53
chr9	98628200	98628400	E54
chr9	98628400	98628600	E55
chr9	98628600	98629200	E74
chr9	98629200	98629400	E48
chr9	98629400	98629600	E56
chr9	98629600	98630200	E82
chr9	98630200	98630400	E25
chr9	98630400	98630600	E82
chr9	98630600	98630800	E13
chr9	98630800	98631400	E82
chr9	98631400	98631600	E13
chr9	98631600	98631800	E82
chr9	98631800	98632800	E74
chr9	98632800	98633200	E54
chr9	98633200	98633400	E36
chr9	98633400	98633600	E55
chr9	98633600	98634000	E54
chr9	98634000	98634200	E55
chr9	98634200	98634400	E38
chr9	98634400	98634800	E55
chr9	98634800	98635000	E74
chr9	98635000	98635200	E55
chr9	98635200	98635400	E37
chr9	98635400	98635600	E54
chr9	98635600	98635800	E44
chr9	98635800	98636000	E55
chr9	98636000	98636200	E38
chr9	98636200	98636400	E27
chr9	98636400	98636600	E24
chr9	98636600	98636800	E28
chr9	98636800	98637000	E85
chr9	98637000	98637200	E20
chr9	98637200	98638000	E19
chr9	98638000	98638200	E85
chr9	98638200	98638400	E20
chr9	98638400	98639200	E19
chr9	98639200	98639600	E85
chr9	98639600	98639800	E28
chr9	98639800	98640200	E30
chr9	98640200	98640400	E33
chr9	98640400	98640600	E31
chr9	98640600	98640800	E82
chr9	98640800	98641000	E44
chr9	98641000	98641400	E82
chr9	98641400	98642000	E7
chr9	98642000	98642200	E82
chr9	98642200	98642400	E13
chr9	98642400	98642600	E82
chr9	98642600	98642800	E7
chr9	98642800	98643400	E82
chr9	98643400	98643600	E25
chr9	98643600	98643800	E82
chr9	98643800	98644000	E38
chr9	98644000	98644200	E76
chr9	98644200	98644400	E55
chr9	98644400	98644600	E37
chr9	98644600	98644800	E54
chr9	98644800	98645000	E55
chr9	98645000	98645200	E39
chr9	98645200	98645400	E16
chr9	98645400	98645600	E54
chr9	98645600	98646200	E34
chr9	98646200	98646600	E33
chr9	98646600	98646800	E70
chr9	98646800	98647000	E57
chr9	98647000	98648200	E82
chr9	98648200	98648400	E44
chr9	98648400	98649000	E74
chr9	98649000	98649200	E55
chr9	98649200	98649400	E54
chr9	98649400	98649600	E37
chr9	98649600	98649800	E55
chr9	98649800	98650000	E25
chr9	98650000	98650200	E57
chr9	98650200	98650600	E22
chr9	98650600	98650800	E52
chr9	98650800	98651000	E53
chr9	98651000	98651200	E54
chr9	98651200	98651400	E25
chr9	98651400	98651600	E74
chr9	98651600	98651800	E55
chr9	98651800	98653000	E74
chr9	98653000	98653200	E46
chr9	98653200	98653400	E38
chr9	98653400	98653600	E48
chr9	98653600	98653800	E74
chr9	98653800	98654000	E44
chr9	98654000	98654200	E48
chr9	98654200	98654400	E74
chr9	98654400	98654600	E82
chr9	98654600	98654800	E74
chr9	98654800	98655000	E82
chr9	98655000	98655200	E74
chr9	98655200	98655400	E82
chr9	98655400	98655600	E13
chr9	98655600	98657400	E82
chr9	98657400	98657600	E16
chr9	98657600	98658000	E82
chr9	98658000	98658200	E13
chr9	98658200	98658400	E62
chr9	98658400	98658600	E69
chr9	98658600	98658800	E65
chr9	98658800	98659200	E64
chr9	98659200	98659400	E18
chr9	98659400	98659800	E14
chr9	98659800	98660400	E15
chr9	98660400	98660600	E83
chr9	98660600	98660800	E25
chr9	98660800	98661800	E82
chr9	98661800	98663400	E74
chr9	98663400	98663600	E72
chr9	98663600	98664200	E74
chr9	98664200	98664800	E82
chr9	98664800	98665200	E38
chr9	98665200	98665400	E82
chr9	98665400	98665600	E25
chr9	98665600	98665800	E82
chr9	98665800	98668600	E74
chr9	98668600	98668800	E72
chr9	98668800	98669400	E74
chr9	98669400	98669600	E45
chr9	98669600	98669800	E74
chr9	98669800	98670000	E48
chr9	98670000	98670200	E55
chr9	98670200	98670400	E48
chr9	98670400	98670600	E37
chr9	98670600	98670800	E55
chr9	98670800	98671000	E39
chr9	98671000	98671600	E82
chr9	98671600	98671800	E44
chr9	98671800	98675600	E74
chr9	98675600	98675800	E13
chr9	98675800	98676800	E82
chr9	98676800	98677400	E74
chr9	98677400	98678600	E82
chr9	98678600	98678800	E13
chr9	98678800	98679800	E82
chr9	98679800	98680000	E6
chr9	98680000	98680200	E7
chr9	98680200	98680400	E37
chr9	98680400	98680600	E38
chr9	98680600	98680800	E55
chr9	98680800	98681000	E46
chr9	98681000	98682000	E74
chr9	98682000	98682200	E45
chr9	98682200	98682600	E82
chr9	98682600	98682800	E7
chr9	98682800	98683000	E82
chr9	98683000	98688000	E74
chr9	98688000	98688200	E72
chr9	98688200	98690000	E74
chr9	98690000	98690200	E48
chr9	98690200	98690800	E74
chr9	98690800	98691000	E25
chr9	98691000	98697200	E74
chr9	98697200	98697400	E71
chr9	98697400	98698400	E74
chr9	98698400	98698600	E13
chr9	98698600	98699000	E82
chr9	98699000	98699200	E13
chr9	98699200	98699400	E11
chr9	98699400	98700000	E12
chr9	98700000	98700200	E13
chr9	98700200	98701600	E82
chr9	98701600	98702200	E74
chr9	98702200	98702400	E46
chr9	98702400	98704200	E74
chr9	98704200	98704400	E45
chr9	98704400	98707000	E74
chr9	98707000	98707200	E48
chr9	98707200	98708000	E74
chr9	98708000	98708200	E72
chr9	98708200	98708600	E74
chr9	98708600	98708800	E7
chr9	98708800	98709400	E82
chr9	98709400	98709600	E7
chr9	98709600	98710200	E82
chr9	98710200	98710400	E13
chr9	98710400	98710800	E48
chr9	98710800	98711800	E74
chr9	98711800	98712000	E49
chr9	98712000	98712800	E74
chr9	98712800	98713000	E72
chr9	98713000	98714200	E74
chr9	98714200	98714400	E82
chr9	98714400	98714600	E6
chr9	98714600	98714800	E5
chr9	98714800	98715000	E50
chr9	98715000	98715200	E40
chr9	98715200	98715400	E6
chr9	98715400	98715600	E39
chr9	98715600	98715800	E44
chr9	98715800	98716000	E37
chr9	98716000	98716200	E38
chr9	98716200	98716400	E32
chr9	98716400	98716800	E37
chr9	98716800	98717000	E38
chr9	98717000	98717200	E55
chr9	98717200	98718000	E82
chr9	98718000	98718200	E13
chr9	98718200	98718600	E82
chr9	98718600	98718800	E45
chr9	98718800	98720400	E74
chr9	98720400	98720800	E44
chr9	98720800	98721000	E80
chr9	98721000	98721200	E48
chr9	98721200	98722200	E74
chr9	98722200	98722400	E77
chr9	98722400	98722600	E25
chr9	98722600	98722800	E71
chr9	98722800	98723400	E74
chr9	98723400	98723600	E77
chr9	98723600	98726000	E74
chr9	98726000	98726200	E71
chr9	98726200	98726600	E74
chr9	98726600	98726800	E44
chr9	98726800	98727000	E74
chr9	98727000	98727200	E72
chr9	98727200	98729200	E74
chr9	98729200	98729400	E25
chr9	98729400	98730800	E82
chr9	98730800	98731000	E13
chr9	98731000	98731400	E82
chr9	98731400	98731600	E38
chr9	98731600	98731800	E55
chr9	98731800	98732000	E48
chr9	98732000	98733400	E74
chr9	98733400	98733600	E48
chr9	98733600	98736000	E74
chr9	98736000	98736200	E79
chr9	98736200	98736800	E74
chr9	98736800	98737000	E45
chr9	98737000	98739000	E74
chr9	98739000	98739200	E46
chr9	98739200	98739400	E48
chr9	98739400	98739600	E13
chr9	98739600	98739800	E37
chr9	98739800	98741200	E74
chr9	98741200	98741400	E72
chr9	98741400	98742800	E74
chr9	98742800	98743000	E13
chr9	98743000	98743200	E82
chr9	98743200	98743400	E13
chr9	98743400	98743600	E82
chr9	98743600	98743800	E25
chr9	98743800	98744000	E82
chr9	98744000	98744200	E6
chr9	98744200	98744400	E82
chr9	98744400	98744600	E6
chr9	98744600	98745000	E82
chr9	98745000	98746000	E74
chr9	98746000	98746200	E76
chr9	98746200	98749200	E74
chr9	98749200	98749400	E46
chr9	98749400	98750000	E74
chr9	98750000	98750200	E49
chr9	98750200	98754200	E74
chr9	98754200	98754400	E13
chr9	98754400	98755400	E82
chr9	98755400	98755800	E74
chr9	98755800	98756000	E49
chr9	98756000	98756400	E74
chr9	98756400	98756600	E78
chr9	98756600	98756800	E74
chr9	98756800	98757000	E77
chr9	98757000	98757200	E55
chr9	98757200	98757400	E74
chr9	98757400	98757600	E48
chr9	98757600	98758200	E74
chr9	98758200	98758400	E46
chr9	98758400	98758800	E74
chr9	98758800	98759000	E48
chr9	98759000	98759400	E74
chr9	98759400	98759600	E80
chr9	98759600	98761600	E74
chr9	98761600	98761800	E72
chr9	98761800	98762400	E74
chr9	98762400	98762600	E48
chr9	98762600	98763200	E74
chr9	98763200	98763400	E72
chr9	98763400	98764400	E74
chr9	98764400	98764600	E77
chr9	98764600	98764800	E38
chr9	98764800	98765000	E48
chr9	98765000	98765800	E74
chr9	98765800	98766000	E48
chr9	98766000	98766200	E38
chr9	98766200	98766400	E55
chr9	98766400	98766600	E36
chr9	98766600	98766800	E48
chr9	98766800	98767000	E74
chr9	98767000	98767200	E48
chr9	98767200	98767400	E45
chr9	98767400	98768600	E74
chr9	98768600	98768800	E45
chr9	98768800	98769000	E38
chr9	98769000	98770000	E74
chr9	98770000	98770200	E48
chr9	98770200	98770400	E38
chr9	98770400	98770800	E37
chr9	98770800	98771000	E13
chr9	98771000	98771200	E38
chr9	98771200	98771400	E36
chr9	98771400	98771600	E35
chr9	98771600	98771800	E40
chr9	98771800	98772000	E62
chr9	98772000	98772200	E40
chr9	98772200	98772400	E57
chr9	98772400	98772600	E15
chr9	98772600	98773000	E13
chr9	98773000	98775000	E74
chr9	98775000	98775400	E82
chr9	98775400	98775600	E13
chr9	98775600	98775800	E7
chr9	98775800	98776000	E82
chr9	98776000	98776200	E13
chr9	98776200	98776400	E45
chr9	98776400	98776600	E44
chr9	98776600	98776800	E38
chr9	98776800	98777000	E82
chr9	98777000	98777200	E15
chr9	98777200	98777400	E12
chr9	98777400	98777600	E41
chr9	98777600	98777800	E59
chr9	98777800	98778400	E63
chr9	98778400	98778600	E61
chr9	98778600	98778800	E62
chr9	98778800	98779200	E61
chr9	98779200	98779400	E62
chr9	98779400	98779600	E66
chr9	98779600	98779800	E44
chr9	98779800	98780000	E40
chr9	98780000	98780200	E16
chr9	98780200	98780400	E37
chr9	98780400	98780600	E54
chr9	98780600	98780800	E55
chr9	98780800	98781000	E48
chr9	98781000	98781200	E38
chr9	98781200	98781800	E82
chr9	98781800	98782000	E25
chr9	98782000	98782600	E55
chr9	98782600	98783000	E36
chr9	98783000	98783200	E32
chr9	98783200	98783400	E29
chr9	98783400	98783600	E26
chr9	98783600	98783800	E28
chr9	98783800	98784000	E29
chr9	98784000	98784200	E33
chr9	98784200	98784600	E34
chr9	98784600	98785000	E42
chr9	98785000	98785400	E35
chr9	98785400	98785600	E37
chr9	98785600	98785800	E35
chr9	98785800	98786000	E48
chr9	98786000	98788000	E74
chr9	98788000	98788200	E48
chr9	98788200	98788600	E74
chr9	98788600	98788800	E48
chr9	98788800	98789000	E34
chr9	98789000	98789400	E55
chr9	98789400	98789600	E37
chr9	98789600	98790000	E34
chr9	98790000	98790200	E37
chr9	98790200	98790400	E55
chr9	98790400	98791000	E74
chr9	98791000	98791200	E48
chr9	98791200	98791400	E76
chr9	98791400	98792800	E74
chr9	98792800	98793000	E48
chr9	98793000	98793200	E74
chr9	98793200	98793400	E72
chr9	98793400	98794200	E74
chr9	98794200	98794400	E49
chr9	98794400	98794600	E72
chr9	98794600	98794800	E74
chr9	98794800	98795000	E45
chr9	98795000	98795400	E74
chr9	98795400	98795600	E48
chr9	98795600	98797200	E74
chr9	98797200	98797400	E45
chr9	98797400	98798600	E74
chr9	98798600	98798800	E72
chr9	98798800	98799000	E80
chr9	98799000	98800200	E74
chr9	98800200	98800400	E46
chr9	98800400	98802800	E74
chr9	98802800	98803000	E76
chr9	98803000	98804400	E74
chr9	98804400	98804600	E72
chr9	98804600	98806000	E74
chr9	98806000	98806400	E72
chr9	98806400	98807200	E74
chr9	98807200	98807400	E72
chr9	98807400	98810400	E74
chr9	98810400	98810600	E72
chr9	98810600	98813000	E74
chr9	98813000	98813200	E78
chr9	98813200	98814000	E74
chr9	98814000	98814200	E81
chr9	98814200	98814600	E74
chr9	98814600	98814800	E45
chr9	98814800	98815400	E74
chr9	98815400	98815600	E46
chr9	98815600	98821000	E74
chr9	98821000	98821200	E45
chr9	98821200	98821800	E74
chr9	98821800	98822000	E48
chr9	98822000	98823800	E74
chr9	98823800	98824000	E71
chr9	98824000	98826000	E74
chr9	98826000	98826200	E81
chr9	98826200	98826400	E72
chr9	98826400	98831600	E74
chr9	98831600	98831800	E72
chr9	98831800	98833800	E74
chr9	98833800	98834000	E45
chr9	98834000	98837200	E74
chr9	98837200	98837400	E72
chr9	98837400	98838200	E74
chr9	98838200	98838400	E72
chr9	98838400	98838600	E74
chr9	98838600	98838800	E81
chr9	98838800	98839200	E74
chr9	98839200	98839400	E72
chr9	98839400	98843800	E74
chr9	98843800	98844000	E48
chr9	98844000	98844800	E74
chr9	98844800	98845000	E72
chr9	98845000	98845400	E74
chr9	98845400	98845600	E72
chr9	98845600	98845800	E48
chr9	98845800	98850000	E74
chr9	98850000	98850200	E72
chr9	98850200	98850600	E45
chr9	98850600	98851600	E74
chr9	98851600	98851800	E82
chr9	98851800	98852000	E6
chr9	98852000	98852200	E44
chr9	98852200	98853200	E74
chr9	98853200	98853400	E44
chr9	98853400	98856200	E74
chr9	98856200	98856400	E72
chr9	98856400	98857400	E74
chr9	98857400	98857600	E75
chr9	98857600	98858200	E74
chr9	98858200	98858400	E72
chr9	98858400	98861000	E74
chr9	98861000	98869400	E73
chr9	98869400	98869600	E46
chr9	98869600	98871200	E74
chr9	98871200	98871400	E72
chr9	98871400	98873800	E74
chr9	98873800	98874000	E72
chr9	98874000	98874200	E74
chr9	98874200	98874400	E45
chr9	98874400	98875000	E74
chr9	98875000	98875200	E72
chr9	98875200	98876400	E74
chr9	98876400	98876600	E46
chr9	98876600	98880400	E74
chr9	98880400	98880600	E80
chr9	98880600	98881800	E74
chr9	98881800	98882000	E46
chr9	98882000	98887800	E74
chr9	98887800	98888000	E48
chr9	98888000	98892400	E74
chr9	98892400	98892600	E46
chr9	98892600	98893000	E74
chr9	98893000	98893200	E75
chr9	98893200	98893400	E81
chr9	98893400	98893600	E45
chr9	98893600	98893800	E44
chr9	98893800	98894000	E74
chr9	98894000	98894400	E72
chr9	98894400	98895200	E74
chr9	98895200	98895400	E72
chr9	98895400	98896400	E74
chr9	98896400	98896600	E72
chr9	98896600	98896800	E44
chr9	98896800	98897400	E82
chr9	98897400	98897600	E23
chr9	98897600	98897800	E43
chr9	98897800	98898000	E66
chr9	98898000	98898200	E65
chr9	98898200	98898600	E66
chr9	98898600	98898800	E40
chr9	98898800	98899000	E62
chr9	98899000	98899400	E63
chr9	98899400	98900200	E85
chr9	98900200	98900400	E64
chr9	98900400	98900800	E63
chr9	98900800	98901000	E61
chr9	98901000	98901200	E62
chr9	98901200	98901400	E68
chr9	98901400	98901600	E15
chr9	98901600	98901800	E56
chr9	98901800	98902000	E55
chr9	98902000	98902200	E37
chr9	98902200	98902400	E48
chr9	98902400	98902800	E74
chr9	98902800	98903000	E48
chr9	98903000	98903200	E38
chr9	98903200	98903400	E54
chr9	98903400	98903800	E55
chr9	98903800	98904000	E37
chr9	98904000	98904600	E38
chr9	98904600	98904800	E13
chr9	98904800	98905600	E55
chr9	98905600	98906200	E37
chr9	98906200	98907200	E74
chr9	98907200	98907400	E6
chr9	98907400	98907800	E55
chr9	98907800	98908000	E38
chr9	98908000	98908200	E13
chr9	98908200	98908800	E82
chr9	98908800	98909000	E38
chr9	98909000	98909200	E37
chr9	98909200	98909400	E35
chr9	98909400	98909600	E32
chr9	98909600	98909800	E39
chr9	98909800	98910000	E35
chr9	98910000	98910200	E48
chr9	98910200	98911400	E55
chr9	98911400	98911600	E36
chr9	98911600	98911800	E41
chr9	98911800	98912000	E66
chr9	98912000	98912200	E61
chr9	98912200	98912400	E63
chr9	98912400	98912600	E17
chr9	98912600	98912800	E60
chr9	98912800	98913400	E67
chr9	98913400	98913600	E61
chr9	98913600	98913800	E68
chr9	98913800	98914000	E40
chr9	98914000	98914200	E57
chr9	98914200	98914400	E56
chr9	98914400	98914800	E40
chr9	98914800	98915000	E38
chr9	98915000	98915200	E42
chr9	98915200	98915600	E68
chr9	98915600	98915800	E16
chr9	98915800	98916000	E84
chr9	98916000	98916200	E56
chr9	98916200	98917200	E82
chr9	98917200	98917400	E48
chr9	98917400	98917600	E55
chr9	98917600	98918400	E84
chr9	98918400	98918600	E57
chr9	98918600	98918800	E15
chr9	98918800	98919000	E56
chr9	98919000	98919400	E39
chr9	98919400	98919600	E56
chr9	98919600	98919800	E84
chr9	98919800	98920000	E77
chr9	98920000	98920800	E74
chr9	98920800	98921000	E44
chr9	98921000	98921400	E72
chr9	98921400	98923200	E74
chr9	98923200	98923400	E77
chr9	98923400	98924800	E74
chr9	98924800	98925000	E45
chr9	98925000	98925600	E82
chr9	98925600	98925800	E6
chr9	98925800	98926200	E82
chr9	98926200	98926800	E74
chr9	98926800	98927000	E45
chr9	98927000	98927200	E48
chr9	98927200	98929600	E74
chr9	98929600	98929800	E46
chr9	98929800	98930000	E72
chr9	98930000	98930200	E74
chr9	98930200	98930400	E48
chr9	98930400	98931200	E74
chr9	98931200	98931400	E81
chr9	98931400	98931600	E46
chr9	98931600	98936400	E74
chr9	98936400	98936600	E49
chr9	98936600	98939200	E74
chr9	98939200	98939400	E72
chr9	98939400	98939800	E74
chr9	98939800	98940000	E46
chr9	98940000	98943600	E74
chr9	98943600	98943800	E13
chr9	98943800	98945000	E74
chr9	98945000	98945200	E45
chr9	98945200	98948800	E74
chr9	98948800	98949000	E48
chr9	98949000	98949200	E74
chr9	98949200	98949400	E46
chr9	98949400	98953200	E74
chr9	98953200	98953400	E45
chr9	98953400	98953600	E13
chr9	98953600	98954000	E82
chr9	98954000	98954200	E76
chr9	98954200	98954800	E74
chr9	98954800	98955000	E72
chr9	98955000	98956400	E74
chr9	98956400	98956600	E48
chr9	98956600	98957000	E74
chr9	98957000	98957200	E48
chr9	98957200	98958800	E74
chr9	98958800	98959000	E77
chr9	98959000	98960800	E74
chr9	98960800	98961000	E48
chr9	98961000	98961200	E72
chr9	98961200	98961400	E74
chr9	98961400	98961600	E72
chr9	98961600	98969400	E73
chr9	98969400	98969600	E47
chr9	98969600	98979600	E73
chr9	98979600	98979800	E71
chr9	98979800	98980000	E55
chr9	98980000	98980200	E37
chr9	98980200	98980400	E43
chr9	98980400	98980600	E30
chr9	98980600	98981000	E35
chr9	98981000	98981200	E37
chr9	98981200	98981400	E36
chr9	98981400	98981600	E38
chr9	98981600	98981800	E35
chr9	98981800	98982000	E34
chr9	98982000	98982200	E36
chr9	98982200	98982600	E55
chr9	98982600	98984200	E74
chr9	98984200	98984400	E72
chr9	98984400	98984600	E74
chr9	98984600	98984800	E72
chr9	98984800	98986000	E74
chr9	98986000	98986200	E46
chr9	98986200	98987400	E74
chr9	98987400	98987600	E72
chr9	98987600	98988400	E74
chr9	98988400	98988600	E48
chr9	98988600	98990800	E74
chr9	98990800	98991200	E45
chr9	98991200	98991400	E48
chr9	98991400	98991600	E74
chr9	98991600	98991800	E49
chr9	98991800	98994800	E74
chr9	98994800	98995000	E72
chr9	98995000	98998400	E74
chr9	98998400	98998600	E78
chr9	98998600	98998800	E80
chr9	98998800	98999600	E74
chr9	98999600	98999800	E72
chr9	98999800	99000400	E74
chr9	99000400	99000600	E80
chr9	99000600	99001600	E74
chr9	99001600	99001800	E46
chr9	99001800	99002000	E72
chr9	99002000	99002800	E74
chr9	99002800	99003000	E45
chr9	99003000	99003200	E48
chr9	99003200	99003400	E35
chr9	99003400	99003600	E33
chr9	99003600	99003800	E37
chr9	99003800	99004000	E35
chr9	99004000	99004200	E36
chr9	99004200	99004400	E82
chr9	99004400	99004600	E13
chr9	99004600	99005000	E74
chr9	99005000	99005200	E71
chr9	99005200	99005400	E74
chr9	99005400	99005600	E46
chr9	99005600	99006000	E74
chr9	99006000	99006200	E46
chr9	99006200	99006800	E74
chr9	99006800	99007000	E71
chr9	99007000	99007200	E78
chr9	99007200	99007600	E74
chr9	99007600	99007800	E72
chr9	99007800	99008000	E74
chr9	99008000	99008200	E79
chr9	99008200	99009000	E74
chr9	99009000	99009200	E49
chr9	99009200	99009400	E48
chr9	99009400	99009600	E74
chr9	99009600	99009800	E49
chr9	99009800	99011400	E74
chr9	99011400	99011600	E46
chr9	99011600	99012000	E74
chr9	99012000	99012200	E72
chr9	99012200	99012400	E80
chr9	99012400	99015000	E74
chr9	99015000	99015200	E13
chr9	99015200	99015400	E40
chr9	99015400	99015600	E35
chr9	99015600	99015800	E36
chr9	99015800	99016000	E39
chr9	99016000	99016200	E44
chr9	99016200	99016600	E82
chr9	99016600	99016800	E44
chr9	99016800	99019000	E74
chr9	99019000	99019200	E46
chr9	99019200	99020000	E74
chr9	99020000	99020200	E45
chr9	99020200	99022000	E74
chr9	99022000	99022200	E46
chr9	99022200	99023000	E74
chr9	99023000	99023200	E75
chr9	99023200	99023400	E72
chr9	99023400	99027000	E73
chr9	99027000	99027200	E47
chr9	99027200	99029000	E73
chr9	99029000	99029400	E83
chr9	99029400	99029800	E82
chr9	99029800	99030000	E7
chr9	99030000	99030400	E82
chr9	99030400	99030600	E48
chr9	99030600	99031200	E74
chr9	99031200	99031400	E78
chr9	99031400	99033000	E74
chr9	99033000	99033200	E72
chr9	99033200	99040400	E74
chr9	99040400	99040600	E45
chr9	99040600	99042800	E74
chr9	99042800	99043000	E45
chr9	99043000	99043200	E74
chr9	99043200	99043400	E72
chr9	99043400	99045600	E74
chr9	99045600	99045800	E13
chr9	99045800	99049000	E74
chr9	99049000	99049200	E48
chr9	99049200	99050800	E74
chr9	99050800	99051000	E48
chr9	99051000	99052200	E74
chr9	99052200	99052600	E72
chr9	99052600	99053000	E74
chr9	99053000	99053200	E49
chr9	99053200	99058000	E74
chr9	99058000	99058200	E46
chr9	99058200	99058400	E79
chr9	99058400	99058600	E74
chr9	99058600	99058800	E72
chr9	99058800	99060400	E74
chr9	99060400	99060600	E48
chr9	99060600	99062800	E74
chr9	99062800	99063200	E48
chr9	99063200	99063400	E74
chr9	99063400	99063600	E77
chr9	99063600	99065600	E74
chr9	99065600	99066000	E38
chr9	99066000	99066200	E45
chr9	99066200	99067000	E74
chr9	99067000	99067200	E78
chr9	99067200	99068200	E74
chr9	99068200	99068400	E72
chr9	99068400	99070600	E74
chr9	99070600	99071000	E72
chr9	99071000	99071400	E74
chr9	99071400	99071600	E46
chr9	99071600	99073000	E74
chr9	99073000	99073200	E25
chr9	99073200	99080200	E74
chr9	99080200	99080400	E77
chr9	99080400	99081200	E74
chr9	99081200	99081400	E45
chr9	99081400	99081600	E77
chr9	99081600	99081800	E36
chr9	99081800	99082000	E37
chr9	99082000	99082200	E48
chr9	99082200	99082400	E74
chr9	99082400	99082600	E72
chr9	99082600	99084000	E74
chr9	99084000	99084200	E36
chr9	99084200	99084400	E48
chr9	99084400	99084600	E82
chr9	99084600	99084800	E45
chr9	99084800	99085400	E74
chr9	99085400	99085600	E45
chr9	99085600	99085800	E72
chr9	99085800	99087600	E74
chr9	99087600	99087800	E77
chr9	99087800	99090000	E74
chr9	99090000	99090400	E25
chr9	99090400	99091800	E74
chr9	99091800	99092000	E71
chr9	99092000	99094600	E74
chr9	99094600	99094800	E46
chr9	99094800	99095800	E74
chr9	99095800	99096000	E79
chr9	99096000	99096200	E72
chr9	99096200	99096400	E74
chr9	99096400	99096600	E48
chr9	99096600	99097800	E74
chr9	99097800	99098000	E72
chr9	99098000	99098200	E46
chr9	99098200	99098800	E74
chr9	99098800	99099000	E81
chr9	99099000	99100000	E74
chr9	99100000	99100200	E46
chr9	99100200	99101000	E74
chr9	99101000	99101200	E25
chr9	99101200	99102000	E82
chr9	99102000	99103200	E74
chr9	99103200	99103400	E76
chr9	99103400	99103800	E74
chr9	99103800	99104000	E72
chr9	99104000	99104200	E74
chr9	99104200	99104400	E77
chr9	99104400	99105000	E74
chr9	99105000	99105200	E48
chr9	99105200	99108600	E74
chr9	99108600	99108800	E72
chr9	99108800	99112000	E74
chr9	99112000	99112200	E48
chr9	99112200	99113000	E74
chr9	99113000	99113400	E48
chr9	99113400	99115800	E74
chr9	99115800	99116000	E48
chr9	99116000	99116600	E74
chr9	99116600	99116800	E45
chr9	99116800	99119200	E74
chr9	99119200	99119400	E71
chr9	99119400	99119600	E74
chr9	99119600	99119800	E72
chr9	99119800	99121200	E74
chr9	99121200	99121400	E72
chr9	99121400	99122000	E74
chr9	99122000	99122200	E72
chr9	99122200	99122400	E74
chr9	99122400	99122600	E48
chr9	99122600	99122800	E45
chr9	99122800	99123400	E74
chr9	99123400	99123600	E55
chr9	99123600	99123800	E38
chr9	99123800	99124200	E36
chr9	99124200	99124600	E82
chr9	99124600	99124800	E44
chr9	99124800	99125600	E74
chr9	99125600	99125800	E72
chr9	99125800	99128000	E74
chr9	99128000	99128200	E45
chr9	99128200	99129200	E74
chr9	99129200	99129400	E72
chr9	99129400	99130000	E74
chr9	99130000	99130200	E77
chr9	99130200	99131000	E74
chr9	99131000	99131200	E48
chr9	99131200	99133000	E74
chr9	99133000	99133200	E25
chr9	99133200	99133400	E82
chr9	99133400	99134200	E74
chr9	99134200	99134400	E82
chr9	99134400	99134600	E13
chr9	99134600	99134800	E84
chr9	99134800	99137600	E74
chr9	99137600	99137800	E38
chr9	99137800	99138000	E74
chr9	99138000	99138200	E55
chr9	99138200	99140200	E74
chr9	99140200	99140400	E48
chr9	99140400	99141600	E74
chr9	99141600	99142600	E82
chr9	99142600	99142800	E7
chr9	99142800	99144000	E82
chr9	99144000	99144200	E13
chr9	99144200	99145200	E82
chr9	99145200	99145400	E23
chr9	99145400	99145600	E24
chr9	99145600	99146000	E26
chr9	99146000	99146400	E28
chr9	99146400	99146600	E24
chr9	99146600	99146800	E16
chr9	99146800	99147400	E82
chr9	99147400	99148200	E83
chr9	99148200	99148400	E82
chr9	99148400	99148600	E23
chr9	99148600	99149200	E82
chr9	99149200	99149400	E13
chr9	99149400	99149800	E82
chr9	99149800	99151600	E74
chr9	99151600	99151800	E46
chr9	99151800	99152000	E74
chr9	99152000	99152400	E72
chr9	99152400	99152600	E74
chr9	99152600	99152800	E82
chr9	99152800	99153000	E13
chr9	99153000	99153200	E56
chr9	99153200	99153400	E84
chr9	99153400	99153600	E16
chr9	99153600	99153800	E15
chr9	99153800	99154000	E16
chr9	99154000	99154400	E83
chr9	99154400	99154800	E82
chr9	99154800	99155000	E7
chr9	99155000	99156000	E82
chr9	99156000	99156200	E13
chr9	99156200	99159000	E74
chr9	99159000	99159200	E45
chr9	99159200	99160200	E74
chr9	99160200	99160400	E48
chr9	99160400	99160600	E55
chr9	99160600	99160800	E84
chr9	99160800	99161000	E57
chr9	99161000	99161200	E60
chr9	99161200	99161400	E63
chr9	99161400	99161600	E61
chr9	99161600	99162000	E60
chr9	99162000	99162200	E59
chr9	99162200	99162400	E58
chr9	99162400	99162600	E42
chr9	99162600	99162800	E34
chr9	99162800	99163000	E38
chr9	99163000	99163200	E23
chr9	99163200	99163400	E34
chr9	99163400	99163800	E35
chr9	99163800	99164000	E36
chr9	99164000	99164200	E37
chr9	99164200	99164400	E56
chr9	99164400	99164600	E37
chr9	99164600	99164800	E55
chr9	99164800	99165000	E74
chr9	99165000	99165200	E71
chr9	99165200	99165600	E74
chr9	99165600	99165800	E72
chr9	99165800	99166400	E74
chr9	99166400	99166600	E72
chr9	99166600	99167400	E74
chr9	99167400	99167600	E72
chr9	99167600	99167800	E25
chr9	99167800	99168000	E82
chr9	99168000	99168200	E25
chr9	99168200	99168800	E83
chr9	99168800	99169000	E45
chr9	99169000	99169200	E74
chr9	99169200	99169400	E6
chr9	99169400	99170200	E74
chr9	99170200	99170400	E48
chr9	99170400	99171200	E82
chr9	99171200	99171400	E38
chr9	99171400	99171600	E16
chr9	99171600	99171800	E77
chr9	99171800	99172200	E82
chr9	99172200	99172400	E7
chr9	99172400	99172800	E74
chr9	99172800	99173000	E75
chr9	99173000	99173200	E74
chr9	99173200	99173400	E45
chr9	99173400	99173800	E82
chr9	99173800	99174000	E38
chr9	99174000	99174200	E83
chr9	99174200	99174400	E22
chr9	99174400	99174600	E69
chr9	99174600	99174800	E40
chr9	99174800	99175000	E69
chr9	99175000	99175200	E63
chr9	99175200	99175400	E64
chr9	99175400	99176800	E85
chr9	99176800	99177000	E67
chr9	99177000	99177200	E43
chr9	99177200	99178000	E34
chr9	99178000	99178400	E33
chr9	99178400	99178600	E30
chr9	99178600	99178800	E29
chr9	99178800	99179000	E21
chr9	99179000	99179400	E19
chr9	99179400	99179600	E20
chr9	99179600	99180200	E19
chr9	99180200	99181000	E20
chr9	99181000	99181200	E19
chr9	99181200	99181600	E20
chr9	99181600	99181800	E85
chr9	99181800	99182000	E20
chr9	99182000	99182200	E19
chr9	99182200	99182800	E85
chr9	99182800	99183400	E67
chr9	99183400	99183600	E64
chr9	99183600	99183800	E63
chr9	99183800	99184000	E65
chr9	99184000	99184200	E41
chr9	99184200	99184600	E12
chr9	99184600	99184800	E83
chr9	99184800	99185000	E38
chr9	99185000	99185200	E48
chr9	99185200	99185800	E44
chr9	99185800	99186000	E82
chr9	99186000	99186200	E13
chr9	99186200	99186400	E82
chr9	99186400	99186600	E13
chr9	99186600	99186800	E7
chr9	99186800	99187000	E6
chr9	99187000	99187200	E82
chr9	99187200	99187400	E13
chr9	99187400	99187800	E82
chr9	99187800	99188000	E7
chr9	99188000	99188200	E13
chr9	99188200	99188600	E82
chr9	99188600	99188800	E45
chr9	99188800	99189000	E72
chr9	99189000	99189200	E46
chr9	99189200	99189400	E44
chr9	99189400	99191800	E74
chr9	99191800	99192000	E72
chr9	99192000	99192200	E74
chr9	99192200	99192400	E45
chr9	99192400	99196400	E74
chr9	99196400	99196600	E72
chr9	99196600	99201000	E74
chr9	99201000	99201200	E48
chr9	99201200	99202000	E74
chr9	99202000	99202200	E44
chr9	99202200	99202600	E74
chr9	99202600	99202800	E72
chr9	99202800	99203000	E46
chr9	99203000	99203200	E74
chr9	99203200	99203400	E48
chr9	99203400	99203800	E74
chr9	99203800	99204000	E48
chr9	99204000	99204200	E55
chr9	99204200	99204400	E54
chr9	99204400	99204600	E36
chr9	99204600	99204800	E55
chr9	99204800	99205000	E38
chr9	99205000	99205200	E82
chr9	99205200	99205400	E44
chr9	99205400	99205600	E48
chr9	99205600	99205800	E37
chr9	99205800	99206000	E38
chr9	99206000	99208000	E74
chr9	99208000	99208200	E46
chr9	99208200	99210200	E74
chr9	99210200	99210400	E25
chr9	99210400	99211000	E82
chr9	99211000	99211200	E7
chr9	99211200	99211400	E34
chr9	99211400	99211600	E82
chr9	99211600	99211800	E40
chr9	99211800	99212000	E29
chr9	99212000	99212400	E26
chr9	99212400	99212600	E21
chr9	99212600	99212800	E20
chr9	99212800	99213000	E19
chr9	99213000	99213200	E21
chr9	99213200	99214000	E29
chr9	99214000	99214200	E27
chr9	99214200	99214400	E25
chr9	99214400	99214600	E82
chr9	99214600	99215000	E25
chr9	99215000	99215200	E83
chr9	99215200	99215400	E7
chr9	99215400	99215800	E82
chr9	99215800	99216000	E45
chr9	99216000	99217000	E74
chr9	99217000	99217400	E48
chr9	99217400	99218000	E74
chr9	99218000	99218200	E72
chr9	99218200	99220800	E74
chr9	99220800	99221000	E44
chr9	99221000	99221200	E34
chr9	99221200	99221400	E6
chr9	99221400	99221600	E5
chr9	99221600	99222000	E6
chr9	99222000	99222200	E44
chr9	99222200	99222400	E5
chr9	99222400	99222800	E82
chr9	99222800	99225000	E74
chr9	99225000	99225200	E72
chr9	99225200	99225800	E74
chr9	99225800	99226000	E72
chr9	99226000	99226600	E74
chr9	99226600	99226800	E49
chr9	99226800	99227000	E48
chr9	99227000	99228000	E74
chr9	99228000	99228200	E48
chr9	99228200	99228400	E74
chr9	99228400	99228600	E72
chr9	99228600	99229400	E74
chr9	99229400	99229600	E81
chr9	99229600	99230000	E74
chr9	99230000	99230200	E80
chr9	99230200	99234000	E74
chr9	99234000	99234200	E49
chr9	99234200	99234400	E76
chr9	99234400	99234600	E36
chr9	99234600	99234800	E55
chr9	99234800	99235000	E38
chr9	99235000	99236200	E74
chr9	99236200	99236400	E45
chr9	99236400	99236800	E82
chr9	99236800	99237000	E13
chr9	99237000	99237800	E74
chr9	99237800	99238000	E72
chr9	99238000	99238200	E74
chr9	99238200	99238400	E46
chr9	99238400	99238600	E74
chr9	99238600	99238800	E55
chr9	99238800	99239000	E36
chr9	99239000	99240000	E55
chr9	99240000	99240200	E53
chr9	99240200	99240400	E37
chr9	99240400	99240600	E53
chr9	99240600	99240800	E42
chr9	99240800	99241000	E60
chr9	99241000	99241200	E61
chr9	99241200	99241400	E63
chr9	99241400	99242000	E64
chr9	99242000	99242200	E60
chr9	99242200	99242400	E61
chr9	99242400	99242600	E59
chr9	99242600	99242800	E57
chr9	99242800	99243000	E22
chr9	99243000	99243200	E42
chr9	99243200	99243400	E33
chr9	99243400	99243600	E42
chr9	99243600	99244000	E57
chr9	99244000	99244200	E54
chr9	99244200	99244400	E36
chr9	99244400	99244600	E84
chr9	99244600	99245000	E53
chr9	99245000	99245200	E54
chr9	99245200	99245400	E35
chr9	99245400	99245600	E37
chr9	99245600	99245800	E39
chr9	99245800	99246000	E42
chr9	99246000	99246200	E61
chr9	99246200	99246800	E63
chr9	99246800	99247000	E64
chr9	99247000	99247200	E17
chr9	99247200	99247600	E63
chr9	99247600	99248000	E61
chr9	99248000	99248200	E59
chr9	99248200	99248400	E58
chr9	99248400	99248600	E57
chr9	99248600	99248800	E38
chr9	99248800	99249000	E57
chr9	99249000	99249200	E44
chr9	99249200	99249400	E72
chr9	99249400	99249600	E45
chr9	99249600	99249800	E13
chr9	99249800	99254800	E74
chr9	99254800	99255000	E78
chr9	99255000	99256000	E74
chr9	99256000	99256200	E78
chr9	99256200	99256400	E48
chr9	99256400	99256600	E44
chr9	99256600	99256800	E46
chr9	99256800	99257200	E74
chr9	99257200	99257400	E72
chr9	99257400	99257800	E74
chr9	99257800	99258000	E48
chr9	99258000	99262000	E74
chr9	99262000	99262200	E71
chr9	99262200	99262800	E74
chr9	99262800	99263000	E46
chr9	99263000	99265600	E74
chr9	99265600	99265800	E46
chr9	99265800	99266400	E74
chr9	99266400	99266600	E81
chr9	99266600	99267200	E74
chr9	99267200	99267400	E45
chr9	99267400	99268200	E74
chr9	99268200	99268400	E75
chr9	99268400	99268800	E74
chr9	99268800	99269000	E71
chr9	99269000	99269200	E72
chr9	99269200	99271600	E74
chr9	99271600	99272200	E82
chr9	99272200	99272600	E38
chr9	99272600	99272800	E36
chr9	99272800	99273000	E37
chr9	99273000	99273200	E36
chr9	99273200	99273400	E55
chr9	99273400	99273600	E54
chr9	99273600	99273800	E37
chr9	99273800	99276000	E74
chr9	99276000	99276200	E46
chr9	99276200	99280000	E74
chr9	99280000	99280200	E46
chr9	99280200	99281000	E74
chr9	99281000	99281200	E45
chr9	99281200	99281400	E72
chr9	99281400	99281600	E74
chr9	99281600	99281800	E49
chr9	99281800	99284200	E74
chr9	99284200	99284400	E72
chr9	99284400	99286600	E74
chr9	99286600	99286800	E48
chr9	99286800	99288800	E74
chr9	99288800	99289000	E45
chr9	99289000	99289200	E44
chr9	99289200	99292000	E74
chr9	99292000	99292200	E72
chr9	99292200	99295200	E74
chr9	99295200	99295400	E48
chr9	99295400	99297400	E74
chr9	99297400	99297600	E72
chr9	99297600	99298000	E74
chr9	99298000	99298200	E45
chr9	99298200	99298400	E74
chr9	99298400	99298600	E75
chr9	99298600	99300000	E74
chr9	99300000	99300200	E46
chr9	99300200	99301400	E74
chr9	99301400	99301600	E80
chr9	99301600	99302600	E74
chr9	99302600	99303000	E75
chr9	99303000	99304800	E74
chr9	99304800	99305200	E55
chr9	99305200	99305400	E38
chr9	99305400	99306200	E74
chr9	99306200	99306400	E48
chr9	99306400	99306600	E45
chr9	99306600	99306800	E72
chr9	99306800	99307000	E71
chr9	99307000	99309400	E74
chr9	99309400	99309600	E71
chr9	99309600	99310400	E74
chr9	99310400	99310600	E48
chr9	99310600	99311600	E74
chr9	99311600	99311800	E49
chr9	99311800	99313200	E74
chr9	99313200	99313600	E48
chr9	99313600	99313800	E55
chr9	99313800	99314000	E54
chr9	99314000	99314200	E84
chr9	99314200	99314800	E82
chr9	99314800	99315400	E83
chr9	99315400	99315600	E25
chr9	99315600	99315800	E57
chr9	99315800	99316200	E31
chr9	99316200	99316400	E32
chr9	99316400	99316600	E39
chr9	99316600	99316800	E25
chr9	99316800	99317000	E31
chr9	99317000	99317200	E25
chr9	99317200	99317600	E57
chr9	99317600	99317800	E16
chr9	99317800	99318000	E38
chr9	99318000	99318200	E56
chr9	99318200	99318400	E77
chr9	99318400	99318600	E83
chr9	99318600	99318800	E25
chr9	99318800	99319000	E23
chr9	99319000	99319200	E25
chr9	99319200	99320400	E82
chr9	99320400	99322200	E74
chr9	99322200	99322400	E48
chr9	99322400	99322600	E13
chr9	99322600	99322800	E82
chr9	99322800	99323000	E45
chr9	99323000	99323200	E72
chr9	99323200	99324400	E74
chr9	99324400	99324600	E45
chr9	99324600	99325600	E74
chr9	99325600	99326200	E82
chr9	99326200	99326400	E56
chr9	99326400	99326600	E31
chr9	99326600	99326800	E32
chr9	99326800	99327000	E52
chr9	99327000	99327200	E58
chr9	99327200	99327400	E32
chr9	99327400	99327600	E16
chr9	99327600	99327800	E22
chr9	99327800	99328000	E70
chr9	99328000	99328200	E51
chr9	99328200	99328600	E29
chr9	99328600	99329200	E28
chr9	99329200	99329600	E85
chr9	99329600	99330000	E28
chr9	99330000	99330400	E39
chr9	99330400	99330800	E13
chr9	99330800	99334600	E74
chr9	99334600	99334800	E46
chr9	99334800	99335600	E74
chr9	99335600	99335800	E48
chr9	99335800	99338200	E74
chr9	99338200	99338400	E45
chr9	99338400	99341600	E74
chr9	99341600	99341800	E44
chr9	99341800	99346200	E74
chr9	99346200	99346400	E72
chr9	99346400	99347000	E74
chr9	99347000	99347200	E82
chr9	99347200	99347400	E74
chr9	99347400	99347600	E82
chr9	99347600	99347800	E25
chr9	99347800	99348600	E82
chr9	99348600	99352200	E74
chr9	99352200	99352400	E71
chr9	99352400	99353000	E74
chr9	99353000	99353200	E72
chr9	99353200	99354800	E74
chr9	99354800	99355000	E72
chr9	99355000	99356800	E74
chr9	99356800	99357000	E48
chr9	99357000	99358800	E74
chr9	99358800	99359000	E48
chr9	99359000	99362800	E74
chr9	99362800	99363000	E44
chr9	99363000	99364000	E74
chr9	99364000	99364200	E71
chr9	99364200	99364400	E72
chr9	99364400	99366400	E74
chr9	99366400	99366600	E78
chr9	99366600	99367600	E74
chr9	99367600	99367800	E46
chr9	99367800	99369200	E74
chr9	99369200	99369400	E45
chr9	99369400	99370200	E74
chr9	99370200	99375200	E73
chr9	99375200	99375400	E47
chr9	99375400	99376800	E74
chr9	99376800	99377000	E48
chr9	99377000	99378800	E74
chr9	99378800	99379000	E77
chr9	99379000	99380600	E74
chr9	99380600	99380800	E36
chr9	99380800	99381000	E35
chr9	99381000	99381200	E33
chr9	99381200	99381400	E30
chr9	99381400	99381600	E29
chr9	99381600	99381800	E26
chr9	99381800	99382200	E29
chr9	99382200	99382400	E30
chr9	99382400	99382600	E23
chr9	99382600	99383000	E77
chr9	99383000	99383200	E48
chr9	99383200	99383400	E77
chr9	99383400	99383600	E55
chr9	99383600	99383800	E37
chr9	99383800	99384000	E55
chr9	99384000	99384200	E37
chr9	99384200	99384400	E71
chr9	99384400	99387000	E74
chr9	99387000	99387200	E48
chr9	99387200	99389800	E74
chr9	99389800	99390000	E72
chr9	99390000	99391000	E74
chr9	99391000	99391200	E80
chr9	99391200	99392800	E74
chr9	99392800	99393000	E72
chr9	99393000	99393600	E74
chr9	99393600	99393800	E45
chr9	99393800	99395200	E74
chr9	99395200	99395400	E45
chr9	99395400	99398200	E74
chr9	99398200	99398400	E46
chr9	99398400	99400200	E74
chr9	99400200	99400400	E54
chr9	99400400	99400600	E55
chr9	99400600	99401400	E74
chr9	99401400	99401600	E46
chr9	99401600	99402400	E74
chr9	99402400	99402600	E45
chr9	99402600	99404400	E74
chr9	99404400	99404600	E45
chr9	99404600	99404800	E48
chr9	99404800	99406400	E74
chr9	99406400	99406600	E46
chr9	99406600	99407000	E74
chr9	99407000	99407200	E72
chr9	99407200	99408200	E74
chr9	99408200	99408400	E48
chr9	99408400	99408600	E36
chr9	99408600	99408800	E34
chr9	99408800	99409000	E35
chr9	99409000	99409400	E36
chr9	99409400	99409600	E44
chr9	99409600	99409800	E6
chr9	99409800	99410000	E44
chr9	99410000	99410200	E36
chr9	99410200	99410400	E48
chr9	99410400	99411000	E74
chr9	99411000	99411200	E48
chr9	99411200	99411400	E72
chr9	99411400	99411800	E74
chr9	99411800	99412200	E72
chr9	99412200	99413800	E74
chr9	99413800	99414400	E82
chr9	99414400	99414800	E6
chr9	99414800	99415400	E82
chr9	99415400	99415600	E38
chr9	99415600	99415800	E74
chr9	99415800	99416000	E48
chr9	99416000	99416200	E77
chr9	99416200	99416400	E38
chr9	99416400	99416600	E27
chr9	99416600	99416800	E51
chr9	99416800	99417000	E28
chr9	99417000	99417200	E85
chr9	99417200	99417400	E20
chr9	99417400	99417600	E19
chr9	99417600	99417800	E20
chr9	99417800	99418000	E85
chr9	99418000	99418200	E28
chr9	99418200	99418400	E30
chr9	99418400	99418600	E37
chr9	99418600	99418800	E48
chr9	99418800	99421400	E74
chr9	99421400	99421600	E46
chr9	99421600	99421800	E74
chr9	99421800	99422000	E46
chr9	99422000	99422400	E74
chr9	99422400	99422600	E45
chr9	99422600	99422800	E37
chr9	99422800	99423000	E35
chr9	99423000	99423200	E34
chr9	99423200	99423400	E37
chr9	99423400	99423800	E35
chr9	99423800	99424200	E38
chr9	99424200	99424400	E77
chr9	99424400	99424600	E38
chr9	99424600	99425000	E35
chr9	99425000	99425400	E34
chr9	99425400	99425600	E36
chr9	99425600	99426000	E37
chr9	99426000	99426200	E55
chr9	99426200	99426400	E36
chr9	99426400	99426800	E55
chr9	99426800	99427200	E38
chr9	99427200	99428200	E74
chr9	99428200	99428800	E82
chr9	99428800	99429000	E39
chr9	99429000	99429200	E40
chr9	99429200	99429400	E32
chr9	99429400	99429600	E16
chr9	99429600	99430000	E82
chr9	99430000	99430600	E74
chr9	99430600	99430800	E48
chr9	99430800	99434200	E74
chr9	99434200	99434400	E72
chr9	99434400	99438400	E74
chr9	99438400	99438600	E72
chr9	99438600	99439800	E74
chr9	99439800	99440000	E72
chr9	99440000	99440400	E74
chr9	99440400	99440600	E48
chr9	99440600	99440800	E72
chr9	99440800	99443800	E74
chr9	99443800	99444000	E48
chr9	99444000	99444200	E79
chr9	99444200	99445000	E74
chr9	99445000	99445200	E49
chr9	99445200	99445600	E74
chr9	99445600	99445800	E46
chr9	99445800	99448000	E74
chr9	99448000	99448200	E76
chr9	99448200	99448400	E48
chr9	99448400	99448600	E37
chr9	99448600	99448800	E35
chr9	99448800	99449600	E33
chr9	99449600	99449800	E38
chr9	99449800	99450200	E82
chr9	99450200	99450800	E74
chr9	99450800	99451000	E72
chr9	99451000	99454000	E74
chr9	99454000	99454200	E46
chr9	99454200	99455600	E74
chr9	99455600	99455800	E75
chr9	99455800	99457200	E74
chr9	99457200	99457400	E48
chr9	99457400	99461400	E74
chr9	99461400	99461600	E75
chr9	99461600	99464400	E74
chr9	99464400	99464600	E78
chr9	99464600	99466400	E74
chr9	99466400	99466600	E71
chr9	99466600	99474600	E73
chr9	99474600	99476200	E74
chr9	99476200	99476400	E44
chr9	99476400	99476800	E74
chr9	99476800	99477000	E72
chr9	99477000	99482200	E74
chr9	99482200	99482400	E45
chr9	99482400	99482600	E46
chr9	99482600	99482800	E72
chr9	99482800	99483000	E74
chr9	99483000	99483200	E72
chr9	99483200	99483600	E74
chr9	99483600	99483800	E48
chr9	99483800	99485400	E74
chr9	99485400	99485600	E13
chr9	99485600	99489400	E74
chr9	99489400	99489600	E72
chr9	99489600	99490600	E74
chr9	99490600	99490800	E79
chr9	99490800	99491000	E80
chr9	99491000	99496000	E74
chr9	99496000	99496200	E79
chr9	99496200	99497600	E74
chr9	99497600	99497800	E75
chr9	99497800	99502600	E74
chr9	99502600	99502800	E75
chr9	99502800	99505400	E74
chr9	99505400	99505600	E48
chr9	99505600	99507200	E74
chr9	99507200	99507400	E80
chr9	99507400	99507600	E48
chr9	99507600	99508600	E74
chr9	99508600	99508800	E46
chr9	99508800	99509400	E74
chr9	99509400	99509600	E46
chr9	99509600	99512600	E74
chr9	99512600	99512800	E77
chr9	99512800	99513000	E74
chr9	99513000	99513200	E72
chr9	99513200	99513400	E48
chr9	99513400	99513600	E74
chr9	99513600	99513800	E48
chr9	99513800	99514000	E37
chr9	99514000	99514200	E40
chr9	99514200	99514400	E36
chr9	99514400	99514600	E37
chr9	99514600	99514800	E42
chr9	99514800	99515000	E52
chr9	99515000	99515200	E36
chr9	99515200	99515400	E44
chr9	99515400	99515600	E48
chr9	99515600	99515800	E75
chr9	99515800	99516400	E74
chr9	99516400	99516600	E46
chr9	99516600	99517000	E74
chr9	99517000	99517200	E72
chr9	99517200	99517400	E74
chr9	99517400	99517600	E46
chr9	99517600	99522200	E74
chr9	99522200	99522400	E72
chr9	99522400	99526800	E74
chr9	99526800	99527000	E46
chr9	99527000	99527800	E74
chr9	99527800	99528000	E72
chr9	99528000	99528200	E74
chr9	99528200	99528400	E72
chr9	99528400	99532200	E74
chr9	99532200	99532400	E48
chr9	99532400	99532800	E72
chr9	99532800	99534200	E74
chr9	99534200	99534400	E13
chr9	99534400	99534600	E82
chr9	99534600	99534800	E7
chr9	99534800	99535000	E82
chr9	99535000	99535600	E74
chr9	99535600	99535800	E71
chr9	99535800	99536400	E74
chr9	99536400	99536600	E48
chr9	99536600	99537400	E74
chr9	99537400	99537600	E71
chr9	99537600	99538600	E74
chr9	99538600	99538800	E77
chr9	99538800	99539000	E45
chr9	99539000	99539200	E38
chr9	99539200	99539400	E37
chr9	99539400	99539600	E29
chr9	99539600	99540000	E28
chr9	99540000	99540400	E20
chr9	99540400	99540800	E19
chr9	99540800	99541000	E20
chr9	99541000	99541200	E29
chr9	99541200	99541400	E27
chr9	99541400	99541800	E82
chr9	99541800	99542000	E25
chr9	99542000	99543200	E74
chr9	99543200	99543400	E45
chr9	99543400	99544600	E74
chr9	99544600	99544800	E25
chr9	99544800	99550200	E74
chr9	99550200	99550400	E71
chr9	99550400	99550800	E74
chr9	99550800	99551000	E71
chr9	99551000	99551200	E74
chr9	99551200	99551400	E48
chr9	99551400	99551600	E13
chr9	99551600	99554800	E74
chr9	99554800	99555000	E46
chr9	99555000	99555400	E74
chr9	99555400	99555600	E46
chr9	99555600	99557600	E74
chr9	99557600	99557800	E46
chr9	99557800	99566600	E73
chr9	99566600	99566800	E75
chr9	99566800	99568000	E74
chr9	99568000	99568200	E48
chr9	99568200	99570000	E74
chr9	99570000	99570400	E48
chr9	99570400	99570800	E74
chr9	99570800	99571400	E82
chr9	99571400	99571600	E13
chr9	99571600	99572400	E74
chr9	99572400	99572600	E45
chr9	99572600	99573400	E74
chr9	99573400	99573600	E76
chr9	99573600	99573800	E74
chr9	99573800	99574000	E48
chr9	99574000	99576800	E74
chr9	99576800	99577000	E46
chr9	99577000	99579200	E74
chr9	99579200	99579400	E72
chr9	99579400	99580000	E74
chr9	99580000	99580200	E72
chr9	99580200	99582200	E74
chr9	99582200	99582400	E45
chr9	99582400	99582600	E72
chr9	99582600	99583400	E74
chr9	99583400	99583600	E45
chr9	99583600	99583800	E25
chr9	99583800	99590000	E74
chr9	99590000	99590200	E75
chr9	99590200	99590400	E74
chr9	99590400	99590600	E25
chr9	99590600	99594600	E74
chr9	99594600	99594800	E48
chr9	99594800	99595600	E74
chr9	99595600	99595800	E72
chr9	99595800	99596400	E74
chr9	99596400	99596600	E46
chr9	99596600	99598200	E74
chr9	99598200	99598400	E45
chr9	99598400	99599000	E74
chr9	99599000	99599200	E37
chr9	99599200	99599400	E38
chr9	99599400	99599600	E37
chr9	99599600	99600600	E74
chr9	99600600	99600800	E45
chr9	99600800	99602600	E74
chr9	99602600	99602800	E48
chr9	99602800	99603400	E82
chr9	99603400	99603800	E25
chr9	99603800	99604800	E82
chr9	99604800	99605000	E13
chr9	99605000	99607400	E74
chr9	99607400	99607600	E72
chr9	99607600	99607800	E74
chr9	99607800	99608000	E72
chr9	99608000	99609000	E74
chr9	99609000	99609400	E72
chr9	99609400	99609800	E74
chr9	99609800	99610000	E71
chr9	99610000	99612600	E74
chr9	99612600	99612800	E81
chr9	99612800	99613000	E7
chr9	99613000	99613200	E13
chr9	99613200	99613600	E25
chr9	99613600	99613800	E7
chr9	99613800	99614000	E82
chr9	99614000	99614200	E25
chr9	99614200	99614400	E54
chr9	99614400	99614600	E35
chr9	99614600	99614800	E25
chr9	99614800	99615000	E32
chr9	99615000	99615200	E39
chr9	99615200	99615400	E33
chr9	99615400	99615600	E30
chr9	99615600	99615800	E29
chr9	99615800	99616000	E28
chr9	99616000	99616200	E21
chr9	99616200	99616600	E19
chr9	99616600	99616800	E20
chr9	99616800	99617000	E21
chr9	99617000	99617200	E28
chr9	99617200	99617400	E29
chr9	99617400	99617600	E44
chr9	99617600	99617800	E38
chr9	99617800	99618000	E36
chr9	99618000	99618200	E13
chr9	99618200	99619000	E82
chr9	99619000	99619400	E25
chr9	99619400	99619600	E57
chr9	99619600	99619800	E40
chr9	99619800	99620000	E38
chr9	99620000	99620200	E13
chr9	99620200	99620400	E82
chr9	99620400	99620600	E44
chr9	99620600	99620800	E16
chr9	99620800	99621000	E37
chr9	99621000	99621400	E36
chr9	99621400	99621600	E37
chr9	99621600	99621800	E55
chr9	99621800	99622000	E48
chr9	99622000	99622800	E74
chr9	99622800	99623000	E72
chr9	99623000	99624000	E74
chr9	99624000	99624200	E49
chr9	99624200	99624400	E74
chr9	99624400	99624600	E81
chr9	99624600	99624800	E46
chr9	99624800	99626400	E74
chr9	99626400	99626600	E72
chr9	99626600	99627000	E74
chr9	99627000	99627200	E72
chr9	99627200	99627400	E46
chr9	99627400	99627800	E74
chr9	99627800	99628000	E48
chr9	99628000	99629600	E74
chr9	99629600	99629800	E72
chr9	99629800	99630200	E74
chr9	99630200	99630400	E72
chr9	99630400	99631000	E74
chr9	99631000	99631200	E48
chr9	99631200	99632400	E74
chr9	99632400	99632600	E13
chr9	99632600	99633000	E82
chr9	99633000	99633200	E7
chr9	99633200	99633400	E13
chr9	99633400	99633600	E82
chr9	99633600	99633800	E38
chr9	99633800	99634400	E13
chr9	99634400	99634600	E40
chr9	99634600	99634800	E58
chr9	99634800	99635000	E59
chr9	99635000	99635200	E68
chr9	99635200	99635400	E58
chr9	99635400	99635800	E63
chr9	99635800	99636000	E61
chr9	99636000	99636200	E63
chr9	99636200	99636600	E64
chr9	99636600	99636800	E63
chr9	99636800	99637000	E64
chr9	99637000	99637400	E63
chr9	99637400	99637600	E67
chr9	99637600	99638200	E85
chr9	99638200	99638400	E20
chr9	99638400	99638600	E85
chr9	99638600	99639000	E28
chr9	99639000	99639200	E51
chr9	99639200	99639400	E33
chr9	99639400	99639600	E70
chr9	99639600	99640000	E33
chr9	99640000	99640200	E37
chr9	99640200	99643600	E74
chr9	99643600	99644000	E82
chr9	99644000	99644200	E25
chr9	99644200	99644600	E82
chr9	99644600	99644800	E25
chr9	99644800	99647000	E74
chr9	99647000	99648200	E82
chr9	99648200	99648400	E48
chr9	99648400	99649000	E74
chr9	99649000	99649200	E48
chr9	99649200	99649400	E77
chr9	99649400	99649600	E34
chr9	99649600	99649800	E45
chr9	99649800	99653800	E74
chr9	99653800	99654000	E72
chr9	99654000	99657200	E74
chr9	99657200	99657400	E48
chr9	99657400	99660000	E74
chr9	99660000	99660200	E49
chr9	99660200	99662800	E74
chr9	99662800	99663000	E54
chr9	99663000	99663600	E74
chr9	99663600	99663800	E45
chr9	99663800	99664200	E74
chr9	99664200	99664600	E48
chr9	99664600	99665200	E74
chr9	99665200	99665400	E72
chr9	99665400	99672000	E74
chr9	99672000	99672200	E54
chr9	99672200	99672600	E36
chr9	99672600	99672800	E38
chr9	99672800	99673000	E35
chr9	99673000	99673200	E42
chr9	99673200	99673400	E48
chr9	99673400	99673600	E37
chr9	99673600	99673800	E55
chr9	99673800	99674000	E46
chr9	99674000	99674200	E74
chr9	99674200	99674400	E34
chr9	99674400	99675800	E74
chr9	99675800	99676000	E72
chr9	99676000	99677400	E74
chr9	99677400	99677600	E48
chr9	99677600	99677800	E37
chr9	99677800	99678400	E74
chr9	99678400	99678600	E48
chr9	99678600	99678800	E71
chr9	99678800	99683200	E74
chr9	99683200	99683400	E46
chr9	99683400	99683600	E49
chr9	99683600	99684000	E74
chr9	99684000	99684600	E55
chr9	99684600	99685200	E35
chr9	99685200	99685400	E37
chr9	99685400	99685800	E38
chr9	99685800	99686200	E55
chr9	99686200	99686400	E38
chr9	99686400	99687000	E74
chr9	99687000	99687200	E45
chr9	99687200	99687400	E74
chr9	99687400	99687600	E44
chr9	99687600	99689800	E74
chr9	99689800	99690000	E72
chr9	99690000	99690400	E74
chr9	99690400	99690600	E72
chr9	99690600	99691200	E74
chr9	99691200	99691400	E72
chr9	99691400	99691800	E74
chr9	99691800	99692400	E45
chr9	99692400	99692600	E44
chr9	99692600	99692800	E6
chr9	99692800	99693000	E82
chr9	99693000	99693200	E48
chr9	99693200	99693800	E72
chr9	99693800	99695200	E74
chr9	99695200	99695400	E80
chr9	99695400	99695800	E74
chr9	99695800	99696000	E48
chr9	99696000	99696200	E38
chr9	99696200	99696400	E34
chr9	99696400	99696600	E48
chr9	99696600	99697200	E74
chr9	99697200	99697400	E46
chr9	99697400	99698800	E74
chr9	99698800	99699000	E44
chr9	99699000	99699200	E74
chr9	99699200	99699400	E72
chr9	99699400	99702600	E74
chr9	99702600	99702800	E82
chr9	99702800	99703000	E13
chr9	99703000	99703200	E40
chr9	99703200	99703400	E38
chr9	99703400	99703600	E82
chr9	99703600	99703800	E56
chr9	99703800	99704000	E82
chr9	99704000	99705200	E74
chr9	99705200	99705400	E76
chr9	99705400	99705600	E55
chr9	99705600	99705800	E74
chr9	99705800	99706000	E55
chr9	99706000	99706200	E37
chr9	99706200	99706400	E38
chr9	99706400	99706600	E74
chr9	99706600	99706800	E45
chr9	99706800	99707000	E81
chr9	99707000	99707200	E45
chr9	99707200	99707400	E71
chr9	99707400	99709200	E74
chr9	99709200	99709400	E48
chr9	99709400	99714000	E74
chr9	99714000	99714200	E82
chr9	99714200	99714400	E6
chr9	99714400	99715000	E82
chr9	99715000	99715200	E5
chr9	99715200	99715400	E50
chr9	99715400	99715600	E5
chr9	99715600	99715800	E44
chr9	99715800	99716000	E36
chr9	99716000	99716800	E74
chr9	99716800	99717000	E45
chr9	99717000	99717200	E74
chr9	99717200	99717400	E46
chr9	99717400	99717600	E74
chr9	99717600	99717800	E46
chr9	99717800	99721600	E74
chr9	99721600	99721800	E45
chr9	99721800	99722400	E74
chr9	99722400	99722600	E48
chr9	99722600	99723400	E74
chr9	99723400	99723600	E48
chr9	99723600	99724200	E74
chr9	99724200	99724400	E76
chr9	99724400	99724600	E34
chr9	99724600	99724800	E37
chr9	99724800	99725000	E38
chr9	99725000	99725200	E55
chr9	99725200	99725400	E74
chr9	99725400	99725600	E55
chr9	99725600	99725800	E72
chr9	99725800	99731600	E74
chr9	99731600	99731800	E72
chr9	99731800	99732400	E74
chr9	99732400	99732600	E48
chr9	99732600	99734000	E74
chr9	99734000	99734200	E46
chr9	99734200	99734800	E74
chr9	99734800	99735000	E72
chr9	99735000	99735200	E46
chr9	99735200	99736600	E74
chr9	99736600	99736800	E44
chr9	99736800	99738600	E74
chr9	99738600	99739000	E72
chr9	99739000	99739200	E74
chr9	99739200	99739400	E71
chr9	99739400	99739800	E74
chr9	99739800	99740000	E48
chr9	99740000	99740200	E38
chr9	99740200	99740400	E82
chr9	99740400	99740600	E72
chr9	99740600	99741000	E74
chr9	99741000	99741400	E82
chr9	99741400	99741600	E36
chr9	99741600	99742000	E55
chr9	99742000	99742200	E45
chr9	99742200	99742600	E74
chr9	99742600	99742800	E79
chr9	99742800	99743000	E48
chr9	99743000	99744000	E74
chr9	99744000	99744200	E71
chr9	99744200	99744400	E48
chr9	99744400	99745200	E74
chr9	99745200	99745400	E44
chr9	99745400	99745600	E74
chr9	99745600	99745800	E79
chr9	99745800	99747600	E74
chr9	99747600	99747800	E55
chr9	99747800	99748000	E84
chr9	99748000	99748200	E54
chr9	99748200	99748400	E35
chr9	99748400	99748600	E37
chr9	99748600	99748800	E77
chr9	99748800	99749400	E74
chr9	99749400	99749600	E25
chr9	99749600	99750200	E82
chr9	99750200	99750400	E38
chr9	99750400	99750600	E54
chr9	99750600	99750800	E55
chr9	99750800	99751000	E54
chr9	99751000	99751200	E37
chr9	99751200	99751400	E35
chr9	99751400	99751800	E55
chr9	99751800	99752000	E48
chr9	99752000	99752200	E44
chr9	99752200	99752400	E35
chr9	99752400	99752600	E52
chr9	99752600	99752800	E42
chr9	99752800	99753000	E34
chr9	99753000	99753200	E53
chr9	99753200	99753400	E35
chr9	99753400	99753600	E34
chr9	99753600	99753800	E36
chr9	99753800	99754000	E35
chr9	99754000	99754200	E36
chr9	99754200	99754400	E35
chr9	99754400	99754600	E36
chr9	99754600	99755200	E35
chr9	99755200	99755400	E53
chr9	99755400	99755600	E36
chr9	99755600	99755800	E37
chr9	99755800	99756200	E38
chr9	99756200	99756400	E55
chr9	99756400	99756600	E74
chr9	99756600	99756800	E48
chr9	99756800	99757600	E74
chr9	99757600	99757800	E37
chr9	99757800	99758000	E55
chr9	99758000	99758200	E38
chr9	99758200	99758400	E55
chr9	99758400	99758600	E54
chr9	99758600	99759000	E55
chr9	99759000	99759200	E36
chr9	99759200	99759400	E42
chr9	99759400	99759600	E55
chr9	99759600	99759800	E35
chr9	99759800	99760000	E36
chr9	99760000	99760200	E38
chr9	99760200	99760400	E48
chr9	99760400	99760600	E34
chr9	99760600	99760800	E38
chr9	99760800	99761000	E44
chr9	99761000	99761400	E35
chr9	99761400	99761600	E54
chr9	99761600	99761800	E36
chr9	99761800	99762000	E82
chr9	99762000	99762200	E25
chr9	99762200	99762400	E23
chr9	99762400	99762600	E32
chr9	99762600	99762800	E34
chr9	99762800	99763200	E51
chr9	99763200	99763400	E43
chr9	99763400	99763800	E59
chr9	99763800	99764000	E36
chr9	99764000	99764200	E32
chr9	99764200	99764400	E31
chr9	99764400	99764600	E53
chr9	99764600	99765200	E55
chr9	99765200	99765400	E54
chr9	99765400	99765600	E55
chr9	99765600	99767000	E74
chr9	99767000	99767200	E48
chr9	99767200	99767400	E38
chr9	99767400	99767600	E54
chr9	99767600	99768400	E55
chr9	99768400	99768600	E38
chr9	99768600	99769000	E55
chr9	99769000	99769400	E38
chr9	99769400	99769600	E42
chr9	99769600	99769800	E61
chr9	99769800	99770000	E37
chr9	99770000	99770200	E34
chr9	99770200	99770400	E64
chr9	99770400	99770600	E67
chr9	99770600	99770800	E60
chr9	99770800	99771000	E42
chr9	99771000	99771200	E34
chr9	99771200	99771800	E35
chr9	99771800	99772200	E34
chr9	99772200	99772400	E35
chr9	99772400	99772600	E37
chr9	99772600	99772800	E36
chr9	99772800	99773000	E56
chr9	99773000	99773200	E38
chr9	99773200	99773400	E36
chr9	99773400	99773600	E48
chr9	99773600	99773800	E82
chr9	99773800	99774000	E27
chr9	99774000	99774200	E30
chr9	99774200	99774600	E82
chr9	99774600	99774800	E24
chr9	99774800	99775000	E20
chr9	99775000	99775600	E19
chr9	99775600	99775800	E20
chr9	99775800	99776000	E85
chr9	99776000	99776200	E20
chr9	99776200	99776400	E85
chr9	99776400	99776600	E28
chr9	99776600	99776800	E44
chr9	99776800	99777000	E48
chr9	99777000	99777600	E74
chr9	99777600	99777800	E48
chr9	99777800	99779400	E74
chr9	99779400	99779600	E46
chr9	99779600	99780200	E74
chr9	99780200	99780400	E49
chr9	99780400	99780800	E74
chr9	99780800	99781000	E71
chr9	99781000	99788200	E73
chr9	99788200	99788400	E47
chr9	99788400	99789400	E73
chr9	99789400	99789600	E79
chr9	99789600	99789800	E74
chr9	99789800	99790000	E72
chr9	99790000	99790400	E74
chr9	99790400	99790600	E46
chr9	99790600	99796800	E74
chr9	99796800	99797000	E46
chr9	99797000	99798400	E74
chr9	99798400	99798800	E77
chr9	99798800	99799400	E74
chr9	99799400	99799600	E75
chr9	99799600	99800400	E74
chr9	99800400	99800600	E82
chr9	99800600	99800800	E35
chr9	99800800	99801000	E34
chr9	99801000	99801400	E29
chr9	99801400	99801600	E26
chr9	99801600	99801800	E29
chr9	99801800	99802000	E30
chr9	99802000	99802200	E44
chr9	99802200	99803800	E74
chr9	99803800	99804000	E45
chr9	99804000	99805600	E74
chr9	99805600	99805800	E72
chr9	99805800	99806000	E46
chr9	99806000	99809200	E74
chr9	99809200	99809400	E48
chr9	99809400	99809600	E72
chr9	99809600	99812400	E74
chr9	99812400	99812600	E45
chr9	99812600	99813000	E7
chr9	99813000	99813200	E82
chr9	99813200	99813400	E77
chr9	99813400	99813600	E49
chr9	99813600	99813800	E74
chr9	99813800	99814000	E55
chr9	99814000	99814200	E74
chr9	99814200	99814400	E45
chr9	99814400	99815600	E74
chr9	99815600	99815800	E48
chr9	99815800	99819600	E74
chr9	99819600	99819800	E76
chr9	99819800	99821400	E74
chr9	99821400	99821600	E79
chr9	99821600	99822800	E74
chr9	99822800	99823000	E48
chr9	99823000	99823400	E74
chr9	99823400	99823600	E46
chr9	99823600	99824800	E74
chr9	99824800	99825000	E72
chr9	99825000	99825800	E74
chr9	99825800	99826000	E72
chr9	99826000	99830200	E74
chr9	99830200	99830400	E75
chr9	99830400	99831000	E74
chr9	99831000	99831400	E72
chr9	99831400	99832800	E74
chr9	99832800	99833000	E72
chr9	99833000	99833400	E74
chr9	99833400	99833600	E72
chr9	99833600	99835000	E74
chr9	99835000	99835200	E46
chr9	99835200	99835600	E74
chr9	99835600	99835800	E45
chr9	99835800	99836800	E74
chr9	99836800	99837000	E72
chr9	99837000	99837200	E74
chr9	99837200	99837400	E48
chr9	99837400	99838600	E74
chr9	99838600	99838800	E48
chr9	99838800	99839000	E46
chr9	99839000	99839600	E74
chr9	99839600	99839800	E48
chr9	99839800	99840800	E74
chr9	99840800	99841000	E75
chr9	99841000	99844400	E74
chr9	99844400	99844600	E72
chr9	99844600	99845400	E74
chr9	99845400	99845600	E48
chr9	99845600	99848200	E74
chr9	99848200	99848400	E25
chr9	99848400	99849400	E74
chr9	99849400	99849600	E71
chr9	99849600	99849800	E74
chr9	99849800	99850200	E72
chr9	99850200	99851000	E74
chr9	99851000	99851200	E45
chr9	99851200	99851600	E72
chr9	99851600	99851800	E46
chr9	99851800	99852000	E74
chr9	99852000	99852200	E72
chr9	99852200	99853000	E74
chr9	99853000	99853200	E48
chr9	99853200	99855000	E74
chr9	99855000	99855200	E72
chr9	99855200	99859000	E74
chr9	99859000	99859200	E45
chr9	99859200	99860000	E74
chr9	99860000	99860200	E72
chr9	99860200	99861800	E74
chr9	99861800	99862000	E79
chr9	99862000	99862200	E46
chr9	99862200	99863600	E74
chr9	99863600	99863800	E72
chr9	99863800	99864600	E74
chr9	99864600	99864800	E72
chr9	99864800	99865000	E46
chr9	99865000	99865400	E74
chr9	99865400	99865600	E72
chr9	99865600	99867400	E74
chr9	99867400	99867600	E80
chr9	99867600	99868600	E74
chr9	99868600	99868800	E48
chr9	99868800	99874600	E74
chr9	99874600	99874800	E78
chr9	99874800	99875000	E72
chr9	99875000	99876600	E73
chr9	99876600	99876800	E47
chr9	99876800	99878400	E73
chr9	99878400	99878600	E47
chr9	99878600	99884600	E73
chr9	99884600	99884800	E72
chr9	99884800	99885200	E74
chr9	99885200	99885400	E72
chr9	99885400	99885800	E74
chr9	99885800	99886000	E79
chr9	99886000	99886200	E72
chr9	99886200	99888200	E74
chr9	99888200	99888400	E81
chr9	99888400	99888600	E74
chr9	99888600	99888800	E72
chr9	99888800	99890400	E74
chr9	99890400	99890600	E80
chr9	99890600	99893600	E74
chr9	99893600	99893800	E46
chr9	99893800	99895600	E74
chr9	99895600	99895800	E75
chr9	99895800	99896200	E74
chr9	99896200	99896400	E46
chr9	99896400	99898400	E74
chr9	99898400	99898600	E48
chr9	99898600	99899000	E82
chr9	99899000	99899200	E13
chr9	99899200	99900600	E74
chr9	99900600	99900800	E72
chr9	99900800	99901000	E74
chr9	99901000	99901200	E45
chr9	99901200	99904200	E74
chr9	99904200	99904400	E79
chr9	99904400	99906600	E74
chr9	99906600	99906800	E48
chr9	99906800	99907000	E82
chr9	99907000	99908400	E83
chr9	99908400	99908600	E12
chr9	99908600	99909000	E82
chr9	99909000	99909600	E73
chr9	99909600	99914200	E74
chr9	99914200	99914400	E73
chr9	99914400	99916600	E74
chr9	99916600	99916800	E72
chr9	99916800	99917800	E74
chr9	99917800	99918000	E72
chr9	99918000	99918600	E74
chr9	99918600	99918800	E25
chr9	99918800	99919000	E74
chr9	99919000	99919200	E48
chr9	99919200	99920200	E74
chr9	99920200	99920400	E25
chr9	99920400	99921600	E82
chr9	99921600	99921800	E77
chr9	99921800	99922200	E82
chr9	99922200	99922400	E25
chr9	99922400	99925600	E74
chr9	99925600	99925800	E46
chr9	99925800	99926200	E74
chr9	99926200	99926400	E82
chr9	99926400	99926600	E13
chr9	99926600	99928400	E82
chr9	99928400	99928600	E13
chr9	99928600	99928800	E12
chr9	99928800	99929000	E83
chr9	99929000	99929200	E22
chr9	99929200	99929400	E16
chr9	99929400	99929600	E15
chr9	99929600	99929800	E14
chr9	99929800	99930000	E11
chr9	99930000	99931200	E14
chr9	99931200	99931400	E22
chr9	99931400	99931600	E16
chr9	99931600	99931800	E83
chr9	99931800	99932600	E82
chr9	99932600	99933800	E74
chr9	99933800	99934000	E79
chr9	99934000	99936400	E74
chr9	99936400	99936600	E79
chr9	99936600	99938400	E74
chr9	99938400	99938600	E45
chr9	99938600	99939600	E74
chr9	99939600	99939800	E46
chr9	99939800	99943000	E74
chr9	99943000	99943200	E72
chr9	99943200	99944200	E74
chr9	99944200	99944400	E45
chr9	99944400	99946800	E74
chr9	99946800	99947000	E48
chr9	99947000	99948800	E74
chr9	99948800	99949000	E48
chr9	99949000	99951000	E74
chr9	99951000	99951200	E48
chr9	99951200	99952600	E74
chr9	99952600	99952800	E46
chr9	99952800	99953200	E74
chr9	99953200	99953400	E46
chr9	99953400	99953800	E74
chr9	99953800	99954000	E72
chr9	99954000	99954200	E74
chr9	99954200	99954400	E48
chr9	99954400	99954800	E74
chr9	99954800	99955000	E72
chr9	99955000	99955400	E74
chr9	99955400	99955600	E72
chr9	99955600	99956200	E74
chr9	99956200	99956400	E46
chr9	99956400	99962800	E73
chr9	99962800	99963000	E72
chr9	99963000	99963400	E74
chr9	99963400	99963600	E71
chr9	99963600	99966400	E74
chr9	99966400	99966600	E72
chr9	99966600	99973600	E73
chr9	99973600	99973800	E72
chr9	99973800	99975000	E74
chr9	99975000	99975200	E46
chr9	99975200	99976200	E74
chr9	99976200	99976400	E13
chr9	99976400	99977800	E74
chr9	99977800	99978000	E46
chr9	99978000	99983400	E74
chr9	99983400	99983600	E36
chr9	99983600	99983800	E37
chr9	99983800	99984000	E36
chr9	99984000	99984200	E34
chr9	99984200	99984400	E36
chr9	99984400	99984800	E55
chr9	99984800	99985000	E46
chr9	99985000	99986000	E74
chr9	99986000	99986200	E72
chr9	99986200	99989200	E74
chr9	99989200	99989400	E45
chr9	99989400	99989600	E74
chr9	99989600	99989800	E71
chr9	99989800	99997200	E73
chr9	99997200	99997400	E72
chr9	99997400	99998400	E74
chr9	99998400	99998600	E79
chr9	99998600	99999400	E74
chr9	99999400	99999600	E77
chr9	99999600	99999800	E55
chr9	99999800	100000000	E37
chr9	100000000	100000200	E31
chr9	100000200	100000400	E27
chr9	100000400	100000600	E30
chr9	100000600	100000800	E27
chr9	100000800	100001000	E32
chr9	100001000	100001200	E23
chr9	100001200	100001400	E31
chr9	100001400	100001800	E82
chr9	100001800	100002000	E34
chr9	100002000	100002400	E48
chr9	100002400	100004400	E74
chr9	100004400	100004600	E48
chr9	100004600	100005800	E74
chr9	100005800	100006000	E72
chr9	100006000	100007000	E74
chr9	100007000	100007200	E48
chr9	100007200	100007800	E74
chr9	100007800	100008000	E46
chr9	100008000	100009000	E74
chr9	100009000	100009200	E48
chr9	100009200	100009400	E45
chr9	100009400	100009600	E74
chr9	100009600	100009800	E77
chr9	100009800	100010800	E74
chr9	100010800	100011000	E72
chr9	100011000	100015600	E74
chr9	100015600	100015800	E72
chr9	100015800	100016000	E74
chr9	100016000	100016200	E44
chr9	100016200	100017400	E74
chr9	100017400	100017600	E72
chr9	100017600	100019000	E74
chr9	100019000	100019200	E13
chr9	100019200	100019600	E82
chr9	100019600	100019800	E48
chr9	100019800	100021600	E74
chr9	100021600	100021800	E71
chr9	100021800	100025400	E74
chr9	100025400	100025600	E72
chr9	100025600	100028000	E74
chr9	100028000	100028200	E46
chr9	100028200	100028400	E72
chr9	100028400	100028600	E45
chr9	100028600	100031800	E74
chr9	100031800	100032000	E78
chr9	100032000	100032800	E74
chr9	100032800	100033200	E48
chr9	100033200	100034000	E74
chr9	100034000	100034200	E82
chr9	100034200	100034400	E13
chr9	100034400	100034800	E82
chr9	100034800	100035000	E48
chr9	100035000	100036400	E74
chr9	100036400	100036600	E72
chr9	100036600	100037000	E71
chr9	100037000	100037200	E49
chr9	100037200	100037400	E46
chr9	100037400	100037600	E77
chr9	100037600	100038000	E74
chr9	100038000	100038200	E45
chr9	100038200	100038600	E74
chr9	100038600	100038800	E45
chr9	100038800	100040600	E74
chr9	100040600	100040800	E71
chr9	100040800	100041000	E48
chr9	100041000	100042400	E74
chr9	100042400	100042600	E46
chr9	100042600	100044200	E74
chr9	100044200	100044400	E46
chr9	100044400	100044600	E48
chr9	100044600	100047000	E74
chr9	100047000	100047200	E25
chr9	100047200	100048800	E82
chr9	100048800	100049000	E13
chr9	100049000	100050200	E74
chr9	100050200	100050400	E45
chr9	100050400	100055800	E74
chr9	100055800	100056000	E77
chr9	100056000	100056800	E74
chr9	100056800	100057200	E37
chr9	100057200	100060600	E74
chr9	100060600	100060800	E55
chr9	100060800	100061000	E53
chr9	100061000	100061200	E34
chr9	100061200	100061400	E54
chr9	100061400	100061600	E23
chr9	100061600	100061800	E36
chr9	100061800	100062000	E33
chr9	100062000	100062200	E30
chr9	100062200	100062400	E36
chr9	100062400	100062800	E35
chr9	100062800	100063200	E52
chr9	100063200	100063400	E54
chr9	100063400	100063600	E55
chr9	100063600	100063800	E45
chr9	100063800	100064200	E74
chr9	100064200	100064400	E7
chr9	100064400	100064600	E25
chr9	100064600	100064800	E82
chr9	100064800	100065000	E48
chr9	100065000	100065600	E74
chr9	100065600	100065800	E72
chr9	100065800	100067200	E74
chr9	100067200	100067400	E48
chr9	100067400	100069200	E74
chr9	100069200	100069400	E55
chr9	100069400	100069600	E54
chr9	100069600	100069800	E38
chr9	100069800	100070000	E49
chr9	100070000	100071200	E74
chr9	100071200	100071400	E72
chr9	100071400	100073200	E74
chr9	100073200	100073400	E49
chr9	100073400	100074600	E74
chr9	100074600	100074800	E77
chr9	100074800	100075000	E74
chr9	100075000	100075200	E45
chr9	100075200	100076600	E74
chr9	100076600	100076800	E71
chr9	100076800	100078800	E74
chr9	100078800	100079000	E45
chr9	100079000	100079200	E74
chr9	100079200	100079400	E48
chr9	100079400	100079800	E74
chr9	100079800	100080000	E72
chr9	100080000	100081200	E74
chr9	100081200	100081400	E72
chr9	100081400	100082600	E74
chr9	100082600	100082800	E45
chr9	100082800	100085200	E74
chr9	100085200	100085600	E72
chr9	100085600	100088000	E74
chr9	100088000	100088200	E46
chr9	100088200	100089400	E74
chr9	100089400	100089600	E46
chr9	100089600	100090600	E74
chr9	100090600	100090800	E72
chr9	100090800	100091400	E74
chr9	100091400	100091600	E48
chr9	100091600	100093800	E74
chr9	100093800	100094000	E72
chr9	100094000	100095800	E74
chr9	100095800	100096000	E45
chr9	100096000	100096400	E74
chr9	100096400	100096600	E48
chr9	100096600	100096800	E74
chr9	100096800	100097000	E48
chr9	100097000	100097200	E82
chr9	100097200	100097400	E48
chr9	100097400	100097800	E82
chr9	100097800	100098000	E7
chr9	100098000	100098200	E5
chr9	100098200	100098400	E44
chr9	100098400	100100800	E74
chr9	100100800	100101000	E72
chr9	100101000	100102800	E74
chr9	100102800	100103000	E72
chr9	100103000	100105600	E74
chr9	100105600	100105800	E72
chr9	100105800	100108000	E74
chr9	100108000	100108200	E46
chr9	100108200	100110600	E74
chr9	100110600	100110800	E71
chr9	100110800	100113000	E74
chr9	100113000	100113200	E72
chr9	100113200	100114400	E74
chr9	100114400	100114600	E71
chr9	100114600	100118600	E74
chr9	100118600	100118800	E78
chr9	100118800	100119200	E74
chr9	100119200	100119400	E45
chr9	100119400	100120400	E74
chr9	100120400	100120600	E45
chr9	100120600	100120800	E72
chr9	100120800	100121000	E74
chr9	100121000	100121200	E46
chr9	100121200	100121400	E74
chr9	100121400	100121600	E72
chr9	100121600	100122400	E74
chr9	100122400	100122600	E46
chr9	100122600	100123200	E74
chr9	100123200	100123400	E48
chr9	100123400	100123600	E46
chr9	100123600	100124800	E74
chr9	100124800	100125000	E38
chr9	100125000	100125200	E37
chr9	100125200	100125400	E58
chr9	100125400	100125600	E57
chr9	100125600	100125800	E22
chr9	100125800	100126000	E58
chr9	100126000	100126200	E42
chr9	100126200	100126400	E58
chr9	100126400	100126600	E52
chr9	100126600	100126800	E57
chr9	100126800	100127200	E84
chr9	100127200	100127600	E56
chr9	100127600	100127800	E55
chr9	100127800	100128000	E53
chr9	100128000	100128200	E37
chr9	100128200	100128400	E36
chr9	100128400	100128600	E37
chr9	100128600	100129000	E36
chr9	100129000	100129200	E35
chr9	100129200	100129400	E27
chr9	100129400	100129600	E32
chr9	100129600	100129800	E30
chr9	100129800	100130000	E33
chr9	100130000	100130200	E34
chr9	100130200	100130400	E35
chr9	100130400	100130600	E31
chr9	100130600	100130800	E53
chr9	100130800	100131000	E55
chr9	100131000	100131600	E74
chr9	100131600	100131800	E48
chr9	100131800	100132600	E74
chr9	100132600	100132800	E72
chr9	100132800	100138800	E74
chr9	100138800	100139000	E45
chr9	100139000	100139400	E74
chr9	100139400	100139600	E46
chr9	100139600	100140200	E74
chr9	100140200	100140400	E78
chr9	100140400	100140600	E46
chr9	100140600	100143000	E74
chr9	100143000	100143200	E48
chr9	100143200	100143400	E36
chr9	100143400	100144000	E82
chr9	100144000	100144200	E5
chr9	100144200	100144400	E4
chr9	100144400	100144600	E3
chr9	100144600	100145200	E4
chr9	100145200	100145600	E82
chr9	100145600	100146000	E7
chr9	100146000	100146200	E82
chr9	100146200	100146400	E48
chr9	100146400	100146600	E74
chr9	100146600	100146800	E48
chr9	100146800	100147200	E74
chr9	100147200	100147400	E44
chr9	100147400	100147600	E7
chr9	100147600	100147800	E6
chr9	100147800	100148000	E5
chr9	100148000	100148200	E50
chr9	100148200	100148400	E44
chr9	100148400	100148600	E38
chr9	100148600	100149200	E6
chr9	100149200	100149400	E82
chr9	100149400	100149600	E35
chr9	100149600	100149800	E39
chr9	100149800	100150000	E37
chr9	100150000	100150200	E7
chr9	100150200	100150400	E6
chr9	100150400	100150600	E39
chr9	100150600	100150800	E68
chr9	100150800	100151000	E64
chr9	100151000	100151200	E60
chr9	100151200	100151400	E42
chr9	100151400	100151600	E60
chr9	100151600	100151800	E41
chr9	100151800	100152000	E40
chr9	100152000	100152200	E33
chr9	100152200	100152400	E35
chr9	100152400	100152600	E37
chr9	100152600	100152800	E35
chr9	100152800	100153000	E37
chr9	100153000	100153200	E13
chr9	100153200	100155400	E74
chr9	100155400	100155600	E46
chr9	100155600	100156800	E74
chr9	100156800	100157000	E72
chr9	100157000	100159400	E74
chr9	100159400	100159600	E37
chr9	100159600	100159800	E32
chr9	100159800	100160000	E55
chr9	100160000	100160200	E25
chr9	100160200	100160800	E74
chr9	100160800	100161000	E72
chr9	100161000	100161600	E74
chr9	100161600	100162000	E71
chr9	100162000	100162400	E74
chr9	100162400	100162800	E55
chr9	100162800	100166600	E74
chr9	100166600	100166800	E55
chr9	100166800	100167000	E53
chr9	100167000	100167200	E54
chr9	100167200	100168200	E55
chr9	100168200	100168800	E54
chr9	100168800	100169000	E31
chr9	100169000	100169200	E53
chr9	100169200	100169400	E55
chr9	100169400	100169600	E36
chr9	100169600	100169800	E33
chr9	100169800	100170200	E52
chr9	100170200	100170400	E54
chr9	100170400	100172400	E74
chr9	100172400	100172600	E46
chr9	100172600	100173200	E74
chr9	100173200	100173600	E48
chr9	100173600	100173800	E24
chr9	100173800	100174200	E28
chr9	100174200	100174400	E21
chr9	100174400	100174600	E20
chr9	100174600	100174800	E19
chr9	100174800	100175200	E20
chr9	100175200	100175400	E28
chr9	100175400	100175800	E29
chr9	100175800	100176000	E30
chr9	100176000	100176200	E44
chr9	100176200	100176400	E82
chr9	100176400	100176600	E44
chr9	100176600	100177200	E82
chr9	100177200	100177400	E48
chr9	100177400	100178000	E74
chr9	100178000	100178200	E72
chr9	100178200	100180600	E74
chr9	100180600	100180800	E72
chr9	100180800	100181400	E74
chr9	100181400	100181800	E55
chr9	100181800	100182000	E74
chr9	100182000	100182200	E79
chr9	100182200	100182400	E25
chr9	100182400	100182600	E82
chr9	100182600	100182800	E38
chr9	100182800	100183000	E44
chr9	100183000	100185200	E74
chr9	100185200	100185400	E25
chr9	100185400	100186600	E82
chr9	100186600	100186800	E13
chr9	100186800	100189800	E74
chr9	100189800	100190000	E79
chr9	100190000	100190200	E44
chr9	100190200	100190400	E74
chr9	100190400	100190600	E72
chr9	100190600	100193000	E74
chr9	100193000	100193200	E46
chr9	100193200	100193400	E74
chr9	100193400	100193600	E82
chr9	100193600	100193800	E31
chr9	100193800	100194000	E34
chr9	100194000	100194200	E42
chr9	100194200	100194400	E34
chr9	100194400	100194600	E37
chr9	100194600	100195000	E55
chr9	100195000	100195200	E38
chr9	100195200	100195400	E55
chr9	100195400	100196200	E74
chr9	100196200	100196400	E46
chr9	100196400	100197000	E74
chr9	100197000	100197200	E48
chr9	100197200	100198800	E74
chr9	100198800	100199000	E82
chr9	100199000	100199200	E6
chr9	100199200	100199400	E25
chr9	100199400	100199600	E6
chr9	100199600	100199800	E5
chr9	100199800	100200000	E8
chr9	100200000	100200800	E82
chr9	100200800	100201000	E48
chr9	100201000	100201200	E55
chr9	100201200	100201400	E54
chr9	100201400	100202000	E74
chr9	100202000	100202200	E48
chr9	100202200	100204600	E74
chr9	100204600	100204800	E25
chr9	100204800	100205200	E82
chr9	100205200	100205400	E44
chr9	100205400	100207200	E74
chr9	100207200	100207400	E48
chr9	100207400	100207600	E46
chr9	100207600	100207800	E45
chr9	100207800	100208200	E74
chr9	100208200	100208600	E55
chr9	100208600	100208800	E54
chr9	100208800	100209000	E25
chr9	100209000	100209200	E16
chr9	100209200	100209400	E58
chr9	100209400	100209600	E52
chr9	100209600	100209800	E42
chr9	100209800	100210000	E37
chr9	100210000	100212600	E74
chr9	100212600	100212800	E76
chr9	100212800	100216400	E74
chr9	100216400	100216600	E72
chr9	100216600	100217400	E74
chr9	100217400	100217600	E77
chr9	100217600	100217800	E75
chr9	100217800	100218000	E72
chr9	100218000	100220800	E74
chr9	100220800	100221000	E45
chr9	100221000	100225200	E74
chr9	100225200	100225800	E82
chr9	100225800	100226000	E7
chr9	100226000	100226200	E82
chr9	100226200	100226400	E7
chr9	100226400	100227200	E82
chr9	100227200	100227400	E13
chr9	100227400	100228600	E74
chr9	100228600	100228800	E72
chr9	100228800	100230200	E74
chr9	100230200	100230400	E55
```
