## Supplementary Data 2 for "Chromatin state modeling across individuals reveals global patterns of histone modifications": cell1_85_segments.bed (part 95 of 96)

```
chr9	100230400	100230600	E36
chr9	100230600	100230800	E35
chr9	100230800	100231000	E61
chr9	100231000	100231200	E63
chr9	100231200	100231400	E67
chr9	100231400	100231600	E64
chr9	100231600	100231800	E63
chr9	100231800	100232000	E64
chr9	100232000	100232200	E61
chr9	100232200	100232400	E59
chr9	100232400	100232600	E35
chr9	100232600	100232800	E52
chr9	100232800	100233000	E84
chr9	100233000	100233200	E53
chr9	100233200	100233400	E37
chr9	100233400	100236400	E74
chr9	100236400	100236600	E48
chr9	100236600	100237200	E74
chr9	100237200	100237400	E72
chr9	100237400	100237600	E44
chr9	100237600	100238200	E82
chr9	100238200	100238400	E25
chr9	100238400	100238800	E74
chr9	100238800	100239000	E48
chr9	100239000	100240800	E74
chr9	100240800	100241000	E25
chr9	100241000	100244800	E74
chr9	100244800	100245000	E25
chr9	100245000	100246000	E82
chr9	100246000	100246200	E25
chr9	100246200	100246600	E82
chr9	100246600	100246800	E6
chr9	100246800	100247200	E82
chr9	100247200	100248000	E74
chr9	100248000	100248200	E72
chr9	100248200	100248400	E46
chr9	100248400	100248600	E45
chr9	100248600	100248800	E46
chr9	100248800	100249200	E74
chr9	100249200	100249600	E37
chr9	100249600	100249800	E82
chr9	100249800	100250400	E74
chr9	100250400	100250600	E48
chr9	100250600	100253600	E74
chr9	100253600	100254000	E55
chr9	100254000	100254200	E53
chr9	100254200	100254600	E54
chr9	100254600	100255400	E74
chr9	100255400	100255600	E72
chr9	100255600	100255800	E45
chr9	100255800	100256200	E74
chr9	100256200	100256400	E81
chr9	100256400	100256800	E74
chr9	100256800	100257200	E82
chr9	100257200	100257400	E6
chr9	100257400	100257800	E82
chr9	100257800	100258000	E6
chr9	100258000	100258200	E82
chr9	100258200	100258400	E25
chr9	100258400	100260200	E74
chr9	100260200	100260400	E72
chr9	100260400	100261400	E74
chr9	100261400	100261600	E72
chr9	100261600	100261800	E74
chr9	100261800	100262200	E82
chr9	100262200	100262400	E23
chr9	100262400	100263000	E31
chr9	100263000	100263200	E24
chr9	100263200	100263800	E29
chr9	100263800	100264000	E26
chr9	100264000	100264200	E28
chr9	100264200	100264400	E26
chr9	100264400	100264600	E28
chr9	100264600	100265400	E29
chr9	100265400	100265600	E26
chr9	100265600	100265800	E27
chr9	100265800	100266000	E30
chr9	100266000	100266200	E27
chr9	100266200	100266400	E33
chr9	100266400	100266800	E53
chr9	100266800	100267000	E31
chr9	100267000	100267200	E25
chr9	100267200	100267400	E53
chr9	100267400	100267800	E55
chr9	100267800	100268200	E54
chr9	100268200	100268400	E53
chr9	100268400	100268800	E55
chr9	100268800	100269000	E54
chr9	100269000	100269200	E53
chr9	100269200	100269400	E31
chr9	100269400	100269600	E84
chr9	100269600	100269800	E53
chr9	100269800	100270000	E31
chr9	100270000	100270200	E35
chr9	100270200	100270400	E25
chr9	100270400	100270600	E53
chr9	100270600	100270800	E54
chr9	100270800	100271000	E53
chr9	100271000	100271200	E54
chr9	100271200	100271400	E52
chr9	100271400	100271600	E53
chr9	100271600	100271800	E54
chr9	100271800	100272000	E35
chr9	100272000	100272600	E52
chr9	100272600	100272800	E58
chr9	100272800	100273400	E60
chr9	100273400	100273600	E43
chr9	100273600	100273800	E51
chr9	100273800	100274000	E67
chr9	100274000	100274600	E60
chr9	100274600	100274800	E68
chr9	100274800	100275000	E16
chr9	100275000	100275200	E57
chr9	100275200	100275800	E42
chr9	100275800	100276200	E53
chr9	100276200	100276400	E54
chr9	100276400	100276600	E55
chr9	100276600	100277000	E54
chr9	100277000	100277400	E53
chr9	100277400	100277600	E52
chr9	100277600	100278000	E53
chr9	100278000	100278200	E31
chr9	100278200	100278400	E53
chr9	100278400	100278600	E37
chr9	100278600	100279200	E55
chr9	100279200	100279600	E54
chr9	100279600	100280200	E55
chr9	100280200	100280400	E54
chr9	100280400	100280600	E55
chr9	100280600	100280800	E54
chr9	100280800	100281000	E55
chr9	100281000	100281200	E54
chr9	100281200	100281600	E37
chr9	100281600	100281800	E36
chr9	100281800	100282000	E37
chr9	100282000	100284600	E74
chr9	100284600	100284800	E79
chr9	100284800	100285000	E48
chr9	100285000	100285200	E74
chr9	100285200	100285400	E46
chr9	100285400	100286000	E74
chr9	100286000	100286400	E55
chr9	100286400	100287000	E53
chr9	100287000	100287200	E36
chr9	100287200	100287400	E53
chr9	100287400	100287600	E42
chr9	100287600	100287800	E35
chr9	100287800	100288200	E58
chr9	100288200	100288400	E35
chr9	100288400	100288600	E37
chr9	100288600	100288800	E54
chr9	100288800	100289200	E55
chr9	100289200	100289600	E37
chr9	100289600	100289800	E53
chr9	100289800	100290000	E55
chr9	100290000	100290200	E37
chr9	100290200	100290600	E42
chr9	100290600	100291000	E59
chr9	100291000	100291200	E60
chr9	100291200	100291800	E59
chr9	100291800	100292000	E67
chr9	100292000	100292200	E60
chr9	100292200	100292400	E51
chr9	100292400	100292600	E60
chr9	100292600	100292800	E52
chr9	100292800	100293000	E53
chr9	100293000	100293200	E35
chr9	100293200	100293600	E55
chr9	100293600	100293800	E48
chr9	100293800	100294200	E74
chr9	100294200	100294400	E48
chr9	100294400	100294600	E38
chr9	100294600	100294800	E54
chr9	100294800	100295600	E55
chr9	100295600	100295800	E54
chr9	100295800	100296000	E84
chr9	100296000	100296600	E55
chr9	100296600	100296800	E37
chr9	100296800	100297200	E53
chr9	100297200	100297400	E35
chr9	100297400	100297600	E34
chr9	100297600	100297800	E53
chr9	100297800	100298000	E54
chr9	100298000	100298200	E55
chr9	100298200	100298400	E46
chr9	100298400	100299600	E74
chr9	100299600	100299800	E71
chr9	100299800	100300000	E45
chr9	100300000	100301200	E74
chr9	100301200	100301400	E48
chr9	100301400	100302200	E74
chr9	100302200	100302400	E48
chr9	100302400	100302600	E55
chr9	100302600	100302800	E54
chr9	100302800	100303000	E55
chr9	100303000	100303200	E36
chr9	100303200	100303400	E55
chr9	100303400	100303600	E37
chr9	100303600	100304000	E53
chr9	100304000	100304600	E55
chr9	100304600	100304800	E25
chr9	100304800	100305000	E82
chr9	100305000	100305800	E74
chr9	100305800	100306000	E77
chr9	100306000	100306200	E38
chr9	100306200	100306400	E44
chr9	100306400	100307600	E74
chr9	100307600	100307800	E46
chr9	100307800	100308200	E74
chr9	100308200	100308400	E46
chr9	100308400	100308800	E74
chr9	100308800	100309000	E45
chr9	100309000	100310000	E74
chr9	100310000	100310400	E46
chr9	100310400	100310800	E74
chr9	100310800	100311000	E37
chr9	100311000	100312400	E74
chr9	100312400	100312600	E72
chr9	100312600	100312800	E74
chr9	100312800	100313000	E72
chr9	100313000	100313200	E82
chr9	100313200	100313400	E25
chr9	100313400	100314200	E74
chr9	100314200	100314800	E55
chr9	100314800	100315000	E48
chr9	100315000	100315400	E74
chr9	100315400	100315600	E48
chr9	100315600	100315800	E55
chr9	100315800	100316000	E36
chr9	100316000	100316200	E38
chr9	100316200	100316400	E36
chr9	100316400	100316600	E35
chr9	100316600	100316800	E48
chr9	100316800	100317000	E74
chr9	100317000	100317200	E45
chr9	100317200	100317400	E82
chr9	100317400	100317800	E48
chr9	100317800	100318000	E74
chr9	100318000	100318600	E82
chr9	100318600	100318800	E38
chr9	100318800	100319000	E84
chr9	100319000	100319200	E54
chr9	100319200	100319400	E55
chr9	100319400	100319600	E35
chr9	100319600	100320000	E42
chr9	100320000	100320400	E59
chr9	100320400	100320600	E60
chr9	100320600	100320800	E61
chr9	100320800	100321200	E64
chr9	100321200	100321600	E85
chr9	100321600	100321800	E51
chr9	100321800	100322000	E60
chr9	100322000	100322200	E42
chr9	100322200	100322400	E59
chr9	100322400	100322600	E42
chr9	100322600	100322800	E52
chr9	100322800	100323000	E35
chr9	100323000	100323200	E53
chr9	100323200	100324000	E35
chr9	100324000	100324200	E38
chr9	100324200	100324400	E55
chr9	100324400	100324600	E37
chr9	100324600	100326200	E74
chr9	100326200	100326400	E48
chr9	100326400	100327000	E74
chr9	100327000	100327200	E72
chr9	100327200	100327400	E74
chr9	100327400	100327600	E46
chr9	100327600	100328800	E74
chr9	100328800	100329000	E48
chr9	100329000	100329200	E74
chr9	100329200	100329400	E72
chr9	100329400	100329600	E48
chr9	100329600	100329800	E74
chr9	100329800	100330000	E48
chr9	100330000	100330200	E38
chr9	100330200	100331000	E55
chr9	100331000	100331200	E48
chr9	100331200	100332800	E74
chr9	100332800	100333000	E45
chr9	100333000	100333200	E48
chr9	100333200	100336600	E74
chr9	100336600	100336800	E38
chr9	100336800	100337000	E34
chr9	100337000	100337200	E43
chr9	100337200	100337600	E17
chr9	100337600	100337800	E51
chr9	100337800	100338000	E70
chr9	100338000	100338200	E43
chr9	100338200	100338400	E33
chr9	100338400	100338600	E57
chr9	100338600	100339200	E38
chr9	100339200	100339800	E74
chr9	100339800	100340000	E48
chr9	100340000	100342000	E74
chr9	100342000	100342200	E48
chr9	100342200	100343600	E74
chr9	100343600	100343800	E45
chr9	100343800	100344200	E74
chr9	100344200	100344400	E46
chr9	100344400	100349200	E74
chr9	100349200	100349400	E48
chr9	100349400	100350600	E74
chr9	100350600	100350800	E25
chr9	100350800	100351000	E82
chr9	100351000	100352000	E74
chr9	100352000	100352200	E72
chr9	100352200	100353800	E74
chr9	100353800	100354000	E45
chr9	100354000	100355600	E74
chr9	100355600	100355800	E44
chr9	100355800	100357000	E74
chr9	100357000	100357200	E77
chr9	100357200	100357400	E46
chr9	100357400	100358800	E74
chr9	100358800	100360200	E55
chr9	100360200	100360400	E38
chr9	100360400	100360600	E34
chr9	100360600	100360800	E42
chr9	100360800	100361200	E59
chr9	100361200	100361400	E54
chr9	100361400	100361600	E55
chr9	100361600	100361800	E54
chr9	100361800	100362200	E55
chr9	100362200	100367800	E74
chr9	100367800	100368000	E78
chr9	100368000	100368800	E74
chr9	100368800	100369000	E46
chr9	100369000	100369200	E74
chr9	100369200	100369400	E48
chr9	100369400	100371600	E74
chr9	100371600	100372000	E25
chr9	100372000	100375000	E74
chr9	100375000	100375200	E72
chr9	100375200	100375400	E48
chr9	100375400	100375800	E74
chr9	100375800	100376000	E77
chr9	100376000	100376200	E74
chr9	100376200	100376400	E44
chr9	100376400	100377600	E82
chr9	100377600	100377800	E25
chr9	100377800	100378000	E23
chr9	100378000	100378200	E16
chr9	100378200	100378400	E84
chr9	100378400	100378600	E37
chr9	100378600	100378800	E54
chr9	100378800	100379400	E55
chr9	100379400	100379600	E54
chr9	100379600	100379800	E53
chr9	100379800	100380000	E52
chr9	100380000	100380200	E42
chr9	100380200	100380400	E43
chr9	100380400	100380600	E58
chr9	100380600	100380800	E51
chr9	100380800	100381200	E42
chr9	100381200	100381400	E52
chr9	100381400	100381600	E35
chr9	100381600	100382000	E54
chr9	100382000	100382200	E55
chr9	100382200	100382400	E48
chr9	100382400	100382800	E74
chr9	100382800	100383200	E82
chr9	100383200	100383400	E56
chr9	100383400	100383600	E82
chr9	100383600	100384600	E74
chr9	100384600	100384800	E72
chr9	100384800	100388400	E74
chr9	100388400	100388600	E25
chr9	100388600	100389200	E74
chr9	100389200	100389400	E72
chr9	100389400	100389600	E38
chr9	100389600	100389800	E55
chr9	100389800	100390000	E48
chr9	100390000	100390200	E25
chr9	100390200	100390400	E82
chr9	100390400	100390600	E25
chr9	100390600	100390800	E54
chr9	100390800	100391000	E55
chr9	100391000	100391200	E54
chr9	100391200	100391400	E38
chr9	100391400	100391600	E35
chr9	100391600	100391800	E54
chr9	100391800	100392200	E55
chr9	100392200	100392400	E36
chr9	100392400	100392800	E37
chr9	100392800	100393000	E25
chr9	100393000	100393200	E32
chr9	100393200	100393600	E37
chr9	100393600	100393800	E38
chr9	100393800	100394000	E30
chr9	100394000	100394200	E28
chr9	100394200	100394400	E85
chr9	100394400	100395000	E20
chr9	100395000	100395200	E19
chr9	100395200	100395400	E20
chr9	100395400	100395600	E19
chr9	100395600	100395800	E20
chr9	100395800	100396000	E85
chr9	100396000	100396200	E20
chr9	100396200	100396400	E19
chr9	100396400	100396600	E20
chr9	100396600	100397000	E19
chr9	100397000	100397200	E21
chr9	100397200	100397600	E29
chr9	100397600	100397800	E30
chr9	100397800	100398000	E27
chr9	100398000	100398200	E30
chr9	100398200	100398800	E27
chr9	100398800	100399000	E23
chr9	100399000	100399200	E32
chr9	100399200	100399400	E31
chr9	100399400	100399600	E33
chr9	100399600	100400000	E23
chr9	100400000	100400200	E27
chr9	100400200	100400400	E31
chr9	100400400	100400600	E54
chr9	100400600	100400800	E25
chr9	100400800	100401000	E7
chr9	100401000	100402600	E82
chr9	100402600	100402800	E25
chr9	100402800	100403200	E74
chr9	100403200	100403400	E48
chr9	100403400	100404600	E74
chr9	100404600	100404800	E46
chr9	100404800	100405200	E74
chr9	100405200	100405400	E72
chr9	100405400	100407000	E74
chr9	100407000	100407200	E72
chr9	100407200	100408000	E74
chr9	100408000	100408200	E48
chr9	100408200	100408800	E82
chr9	100408800	100409000	E46
chr9	100409000	100409800	E82
chr9	100409800	100410000	E13
chr9	100410000	100410200	E82
chr9	100410200	100411800	E74
chr9	100411800	100412000	E82
chr9	100412000	100412200	E48
chr9	100412200	100412600	E82
chr9	100412600	100412800	E74
chr9	100412800	100413000	E79
chr9	100413000	100413400	E74
chr9	100413400	100413600	E72
chr9	100413600	100416800	E74
chr9	100416800	100417000	E79
chr9	100417000	100417200	E76
chr9	100417200	100418400	E74
chr9	100418400	100418600	E13
chr9	100418600	100418800	E48
chr9	100418800	100420200	E74
chr9	100420200	100420400	E72
chr9	100420400	100421400	E74
chr9	100421400	100421600	E46
chr9	100421600	100422400	E74
chr9	100422400	100422600	E55
chr9	100422600	100422800	E38
chr9	100422800	100423400	E82
chr9	100423400	100428400	E74
chr9	100428400	100428600	E72
chr9	100428600	100429400	E74
chr9	100429400	100429600	E48
chr9	100429600	100430400	E74
chr9	100430400	100430600	E55
chr9	100430600	100430800	E54
chr9	100430800	100431000	E55
chr9	100431000	100432800	E74
chr9	100432800	100433000	E46
chr9	100433000	100433200	E48
chr9	100433200	100433400	E82
chr9	100433400	100433600	E13
chr9	100433600	100433800	E82
chr9	100433800	100434000	E13
chr9	100434000	100435000	E74
chr9	100435000	100435200	E46
chr9	100435200	100435400	E74
chr9	100435400	100435600	E45
chr9	100435600	100435800	E74
chr9	100435800	100436000	E72
chr9	100436000	100437000	E74
chr9	100437000	100437400	E72
chr9	100437400	100437800	E74
chr9	100437800	100438000	E54
chr9	100438000	100438200	E38
chr9	100438200	100438400	E76
chr9	100438400	100440800	E74
chr9	100440800	100441200	E46
chr9	100441200	100441400	E74
chr9	100441400	100441600	E13
chr9	100441600	100442000	E82
chr9	100442000	100442200	E48
chr9	100442200	100442400	E71
chr9	100442400	100444200	E74
chr9	100444200	100444400	E77
chr9	100444400	100449000	E74
chr9	100449000	100449200	E81
chr9	100449200	100450600	E74
chr9	100450600	100450800	E81
chr9	100450800	100451000	E46
chr9	100451000	100454000	E74
chr9	100454000	100454200	E72
chr9	100454200	100454600	E74
chr9	100454600	100454800	E45
chr9	100454800	100455000	E82
chr9	100455000	100455200	E13
chr9	100455200	100455600	E9
chr9	100455600	100455800	E11
chr9	100455800	100456000	E9
chr9	100456000	100456200	E10
chr9	100456200	100456400	E12
chr9	100456400	100456600	E50
chr9	100456600	100456800	E32
chr9	100456800	100457200	E25
chr9	100457200	100457400	E36
chr9	100457400	100457600	E82
chr9	100457600	100458000	E23
chr9	100458000	100458200	E24
chr9	100458200	100458600	E29
chr9	100458600	100459600	E19
chr9	100459600	100460200	E85
chr9	100460200	100460400	E62
chr9	100460400	100460600	E32
chr9	100460600	100460800	E38
chr9	100460800	100461000	E55
chr9	100461000	100461200	E77
chr9	100461200	100461400	E35
chr9	100461400	100461600	E40
chr9	100461600	100461800	E66
chr9	100461800	100462200	E41
chr9	100462200	100462400	E7
chr9	100462400	100463800	E82
chr9	100463800	100465400	E83
chr9	100465400	100465600	E23
chr9	100465600	100466000	E16
chr9	100466000	100466200	E25
chr9	100466200	100466800	E22
chr9	100466800	100467400	E83
chr9	100467400	100467600	E82
chr9	100467600	100467800	E13
chr9	100467800	100468400	E82
chr9	100468400	100468600	E48
chr9	100468600	100469200	E74
chr9	100469200	100469400	E72
chr9	100469400	100470400	E74
chr9	100470400	100470600	E72
chr9	100470600	100471200	E74
chr9	100471200	100471400	E48
chr9	100471400	100472600	E74
chr9	100472600	100472800	E72
chr9	100472800	100473800	E74
chr9	100473800	100474000	E72
chr9	100474000	100474200	E47
chr9	100474200	100481400	E73
chr9	100481400	100481600	E47
chr9	100481600	100482600	E73
chr9	100482600	100482800	E47
chr9	100482800	100484800	E73
chr9	100484800	100485000	E47
chr9	100485000	100490800	E73
chr9	100490800	100491000	E72
chr9	100491000	100492600	E74
chr9	100492600	100492800	E38
chr9	100492800	100493000	E55
chr9	100493000	100493200	E38
chr9	100493200	100493400	E37
chr9	100493400	100493600	E38
chr9	100493600	100493800	E55
chr9	100493800	100494000	E48
chr9	100494000	100494200	E7
chr9	100494200	100494400	E82
chr9	100494400	100496600	E74
chr9	100496600	100496800	E46
chr9	100496800	100498200	E74
chr9	100498200	100498400	E49
chr9	100498400	100498600	E76
chr9	100498600	100499800	E74
chr9	100499800	100500000	E44
chr9	100500000	100500200	E38
chr9	100500200	100500400	E45
chr9	100500400	100500800	E74
chr9	100500800	100501000	E72
chr9	100501000	100502600	E74
chr9	100502600	100503000	E55
chr9	100503000	100503200	E36
chr9	100503200	100503400	E35
chr9	100503400	100503600	E34
chr9	100503600	100503800	E36
chr9	100503800	100504000	E35
chr9	100504000	100504200	E48
chr9	100504200	100505000	E74
chr9	100505000	100505200	E46
chr9	100505200	100506200	E74
chr9	100506200	100506400	E46
chr9	100506400	100506600	E74
chr9	100506600	100506800	E54
chr9	100506800	100507200	E55
chr9	100507200	100507400	E71
chr9	100507400	100507600	E37
chr9	100507600	100507800	E48
chr9	100507800	100512000	E74
chr9	100512000	100512200	E46
chr9	100512200	100512400	E72
chr9	100512400	100512600	E81
chr9	100512600	100514600	E74
chr9	100514600	100514800	E45
chr9	100514800	100515000	E72
chr9	100515000	100519600	E74
chr9	100519600	100519800	E72
chr9	100519800	100526200	E74
chr9	100526200	100526400	E46
chr9	100526400	100527600	E74
chr9	100527600	100528000	E72
chr9	100528000	100531400	E74
chr9	100531400	100531600	E48
chr9	100531600	100531800	E74
chr9	100531800	100532000	E45
chr9	100532000	100532200	E74
chr9	100532200	100532400	E72
chr9	100532400	100532600	E71
chr9	100532600	100532800	E37
chr9	100532800	100533000	E55
chr9	100533000	100533200	E48
chr9	100533200	100533400	E74
chr9	100533400	100533600	E55
chr9	100533600	100533800	E72
chr9	100533800	100534000	E46
chr9	100534000	100534200	E74
chr9	100534200	100534400	E46
chr9	100534400	100535400	E74
chr9	100535400	100535600	E77
chr9	100535600	100535800	E48
chr9	100535800	100536000	E74
chr9	100536000	100536200	E78
chr9	100536200	100539400	E74
chr9	100539400	100539800	E48
chr9	100539800	100540200	E74
chr9	100540200	100540400	E48
chr9	100540400	100541600	E74
chr9	100541600	100541800	E46
chr9	100541800	100548000	E73
chr9	100548000	100548200	E80
chr9	100548200	100548400	E72
chr9	100548400	100553600	E74
chr9	100553600	100553800	E46
chr9	100553800	100554400	E74
chr9	100554400	100554600	E46
chr9	100554600	100557200	E74
chr9	100557200	100557400	E81
chr9	100557400	100558000	E74
chr9	100558000	100558200	E34
chr9	100558200	100559800	E74
chr9	100559800	100560000	E71
chr9	100560000	100560200	E74
chr9	100560200	100560400	E71
chr9	100560400	100561400	E74
chr9	100561400	100561600	E46
chr9	100561600	100565000	E74
chr9	100565000	100565200	E45
chr9	100565200	100565400	E34
chr9	100565400	100565800	E29
chr9	100565800	100566200	E28
chr9	100566200	100566400	E30
chr9	100566400	100566600	E34
chr9	100566600	100566800	E45
chr9	100566800	100569600	E74
chr9	100569600	100569800	E34
chr9	100569800	100570400	E74
chr9	100570400	100570800	E82
chr9	100570800	100571000	E7
chr9	100571000	100571200	E82
chr9	100571200	100571400	E7
chr9	100571400	100572000	E6
chr9	100572000	100572200	E82
chr9	100572200	100572400	E74
chr9	100572400	100572600	E80
chr9	100572600	100577400	E74
chr9	100577400	100577600	E71
chr9	100577600	100580000	E74
chr9	100580000	100580200	E80
chr9	100580200	100581400	E74
chr9	100581400	100581600	E72
chr9	100581600	100582000	E74
chr9	100582000	100582200	E48
chr9	100582200	100582400	E45
chr9	100582400	100584200	E74
chr9	100584200	100584400	E46
chr9	100584400	100584600	E44
chr9	100584600	100584800	E46
chr9	100584800	100585200	E74
chr9	100585200	100585400	E48
chr9	100585400	100585600	E49
chr9	100585600	100586400	E82
chr9	100586400	100586600	E7
chr9	100586600	100589000	E74
chr9	100589000	100589200	E48
chr9	100589200	100589400	E55
chr9	100589400	100589600	E77
chr9	100589600	100589800	E82
chr9	100589800	100590000	E44
chr9	100590000	100592200	E74
chr9	100592200	100592400	E71
chr9	100592400	100594400	E74
chr9	100594400	100594600	E75
chr9	100594600	100595000	E74
chr9	100595000	100595200	E36
chr9	100595200	100598800	E74
chr9	100598800	100599000	E77
chr9	100599000	100603200	E74
chr9	100603200	100603400	E45
chr9	100603400	100604200	E74
chr9	100604200	100604400	E46
chr9	100604400	100609600	E74
chr9	100609600	100609800	E72
chr9	100609800	100610200	E74
chr9	100610200	100610400	E45
chr9	100610400	100610600	E82
chr9	100610600	100610800	E35
chr9	100610800	100611000	E36
chr9	100611000	100611400	E30
chr9	100611400	100611600	E23
chr9	100611600	100611800	E82
chr9	100611800	100612000	E46
chr9	100612000	100612800	E74
chr9	100612800	100613000	E72
chr9	100613000	100614200	E74
chr9	100614200	100614400	E71
chr9	100614400	100614600	E74
chr9	100614600	100614800	E48
chr9	100614800	100615000	E38
chr9	100615000	100615200	E48
chr9	100615200	100615400	E55
chr9	100615400	100615600	E36
chr9	100615600	100615800	E44
chr9	100615800	100616000	E35
chr9	100616000	100616200	E33
chr9	100616200	100616400	E32
chr9	100616400	100616600	E35
chr9	100616600	100617000	E34
chr9	100617000	100617200	E36
chr9	100617200	100617400	E44
chr9	100617400	100617600	E72
chr9	100617600	100619600	E74
chr9	100619600	100619800	E72
chr9	100619800	100620200	E74
chr9	100620200	100620600	E48
chr9	100620600	100620800	E45
chr9	100620800	100621800	E74
chr9	100621800	100622000	E71
chr9	100622000	100622200	E74
chr9	100622200	100622400	E44
chr9	100622400	100624200	E74
chr9	100624200	100624400	E72
chr9	100624400	100624600	E48
chr9	100624600	100626200	E74
chr9	100626200	100626400	E71
chr9	100626400	100626600	E34
chr9	100626600	100626800	E38
chr9	100626800	100627600	E55
chr9	100627600	100628000	E36
chr9	100628000	100628600	E82
chr9	100628600	100628800	E13
chr9	100628800	100629000	E35
chr9	100629000	100629200	E42
chr9	100629200	100629400	E35
chr9	100629400	100629600	E43
chr9	100629600	100629800	E42
chr9	100629800	100630000	E34
chr9	100630000	100630200	E35
chr9	100630200	100630400	E38
chr9	100630400	100630600	E55
chr9	100630600	100630800	E38
chr9	100630800	100631000	E48
chr9	100631000	100631400	E74
chr9	100631400	100631800	E46
chr9	100631800	100632000	E71
chr9	100632000	100632800	E74
chr9	100632800	100633000	E46
chr9	100633000	100633400	E74
chr9	100633400	100633600	E49
chr9	100633600	100633800	E44
chr9	100633800	100634400	E74
chr9	100634400	100634600	E46
chr9	100634600	100635000	E74
chr9	100635000	100635200	E46
chr9	100635200	100635400	E48
chr9	100635400	100635600	E74
chr9	100635600	100635800	E76
chr9	100635800	100636000	E55
chr9	100636000	100636200	E38
chr9	100636200	100636400	E77
chr9	100636400	100636600	E71
chr9	100636600	100637200	E74
chr9	100637200	100637400	E48
chr9	100637400	100638000	E74
chr9	100638000	100638200	E25
chr9	100638200	100639200	E74
chr9	100639200	100639400	E46
chr9	100639400	100639800	E48
chr9	100639800	100640400	E74
chr9	100640400	100640600	E76
chr9	100640600	100640800	E74
chr9	100640800	100641000	E79
chr9	100641000	100641400	E74
chr9	100641400	100641600	E46
chr9	100641600	100642600	E74
chr9	100642600	100642800	E81
chr9	100642800	100647400	E74
chr9	100647400	100647600	E46
chr9	100647600	100649600	E74
chr9	100649600	100649800	E72
chr9	100649800	100650200	E74
chr9	100650200	100650400	E72
chr9	100650400	100650800	E74
chr9	100650800	100651000	E71
chr9	100651000	100652000	E74
chr9	100652000	100652200	E45
chr9	100652200	100652600	E74
chr9	100652600	100652800	E48
chr9	100652800	100656600	E74
chr9	100656600	100656800	E48
chr9	100656800	100657400	E74
chr9	100657400	100657600	E72
chr9	100657600	100658600	E74
chr9	100658600	100658800	E77
chr9	100658800	100660600	E74
chr9	100660600	100660800	E48
chr9	100660800	100662400	E74
chr9	100662400	100662600	E46
chr9	100662600	100663400	E74
chr9	100663400	100663600	E37
chr9	100663600	100663800	E25
chr9	100663800	100664000	E13
chr9	100664000	100664200	E38
chr9	100664200	100665800	E74
chr9	100665800	100666400	E82
chr9	100666400	100666600	E7
chr9	100666600	100667200	E82
chr9	100667200	100667800	E25
chr9	100667800	100668000	E82
chr9	100668000	100668200	E77
chr9	100668200	100668400	E82
chr9	100668400	100668600	E13
chr9	100668600	100668800	E39
chr9	100668800	100669000	E83
chr9	100669000	100669200	E56
chr9	100669200	100670000	E83
chr9	100670000	100670200	E77
chr9	100670200	100670400	E13
chr9	100670400	100671000	E82
chr9	100671000	100671200	E38
chr9	100671200	100671400	E55
chr9	100671400	100671600	E48
chr9	100671600	100672200	E74
chr9	100672200	100672400	E49
chr9	100672400	100673800	E74
chr9	100673800	100674000	E25
chr9	100674000	100674400	E82
chr9	100674400	100674600	E25
chr9	100674600	100674800	E82
chr9	100674800	100675200	E74
chr9	100675200	100675400	E48
chr9	100675400	100676800	E74
chr9	100676800	100677000	E77
chr9	100677000	100679600	E74
chr9	100679600	100680600	E82
chr9	100680600	100680800	E83
chr9	100680800	100681000	E82
chr9	100681000	100681200	E25
chr9	100681200	100681800	E82
chr9	100681800	100682000	E25
chr9	100682000	100682800	E82
chr9	100682800	100683000	E7
chr9	100683000	100683200	E33
chr9	100683200	100683400	E27
chr9	100683400	100683800	E30
chr9	100683800	100684000	E29
chr9	100684000	100684200	E85
chr9	100684200	100684400	E20
chr9	100684400	100684600	E19
chr9	100684600	100684800	E85
chr9	100684800	100685000	E20
chr9	100685000	100685800	E85
chr9	100685800	100686200	E21
chr9	100686200	100686400	E29
chr9	100686400	100686600	E30
chr9	100686600	100686800	E53
chr9	100686800	100687000	E54
chr9	100687000	100687200	E55
chr9	100687200	100687400	E38
chr9	100687400	100687600	E48
chr9	100687600	100687800	E38
chr9	100687800	100688000	E48
chr9	100688000	100688200	E55
chr9	100688200	100688600	E53
chr9	100688600	100688800	E54
chr9	100688800	100689000	E37
chr9	100689000	100689200	E54
chr9	100689200	100690200	E55
chr9	100690200	100690400	E74
chr9	100690400	100690600	E46
chr9	100690600	100691600	E55
chr9	100691600	100691800	E48
chr9	100691800	100692200	E74
chr9	100692200	100692400	E45
chr9	100692400	100693000	E74
chr9	100693000	100693200	E34
chr9	100693200	100693600	E53
chr9	100693600	100693800	E54
chr9	100693800	100694000	E55
chr9	100694000	100694200	E74
chr9	100694200	100694400	E46
chr9	100694400	100696200	E74
chr9	100696200	100696400	E46
chr9	100696400	100697000	E74
chr9	100697000	100697200	E54
chr9	100697200	100697400	E37
chr9	100697400	100697600	E55
chr9	100697600	100697800	E48
chr9	100697800	100698200	E74
chr9	100698200	100698600	E48
chr9	100698600	100699200	E55
chr9	100699200	100699400	E53
chr9	100699400	100699600	E55
chr9	100699600	100699800	E54
chr9	100699800	100700000	E55
chr9	100700000	100700200	E38
chr9	100700200	100700400	E41
chr9	100700400	100700600	E59
chr9	100700600	100701000	E61
chr9	100701000	100701200	E68
chr9	100701200	100701400	E57
chr9	100701400	100701600	E55
chr9	100701600	100701800	E45
chr9	100701800	100702200	E74
chr9	100702200	100702400	E48
chr9	100702400	100702800	E74
chr9	100702800	100703000	E72
chr9	100703000	100703600	E74
chr9	100703600	100703800	E72
chr9	100703800	100704200	E74
chr9	100704200	100704400	E71
chr9	100704400	100705800	E74
chr9	100705800	100706000	E48
chr9	100706000	100709000	E74
chr9	100709000	100709200	E81
chr9	100709200	100709600	E74
chr9	100709600	100709800	E44
chr9	100709800	100712400	E74
chr9	100712400	100712600	E72
chr9	100712600	100712800	E48
chr9	100712800	100713000	E36
chr9	100713000	100713200	E35
chr9	100713200	100713400	E38
chr9	100713400	100713600	E35
chr9	100713600	100713800	E36
chr9	100713800	100714000	E34
chr9	100714000	100715600	E74
chr9	100715600	100715800	E48
chr9	100715800	100716000	E45
chr9	100716000	100716200	E76
chr9	100716200	100716800	E74
chr9	100716800	100717000	E46
chr9	100717000	100717600	E74
chr9	100717600	100718000	E46
chr9	100718000	100718200	E48
chr9	100718200	100718400	E55
chr9	100718400	100718600	E54
chr9	100718600	100718800	E55
chr9	100718800	100719000	E38
chr9	100719000	100719400	E55
chr9	100719400	100721200	E74
chr9	100721200	100721400	E72
chr9	100721400	100723000	E74
chr9	100723000	100723200	E72
chr9	100723200	100723400	E74
chr9	100723400	100723600	E44
chr9	100723600	100726200	E74
chr9	100726200	100726400	E72
chr9	100726400	100727400	E74
chr9	100727400	100727600	E48
chr9	100727600	100728200	E74
chr9	100728200	100728400	E71
chr9	100728400	100728600	E72
chr9	100728600	100729000	E74
chr9	100729000	100729200	E48
chr9	100729200	100729400	E77
chr9	100729400	100731400	E74
chr9	100731400	100731600	E48
chr9	100731600	100731800	E55
chr9	100731800	100732000	E54
chr9	100732000	100732400	E55
chr9	100732400	100732600	E25
chr9	100732600	100733000	E54
chr9	100733000	100734000	E74
chr9	100734000	100734200	E82
chr9	100734200	100734400	E25
chr9	100734400	100737800	E74
chr9	100737800	100738000	E46
chr9	100738000	100738200	E82
chr9	100738200	100738400	E13
chr9	100738400	100738800	E74
chr9	100738800	100739000	E72
chr9	100739000	100742000	E74
chr9	100742000	100742200	E37
chr9	100742200	100743200	E82
chr9	100743200	100743400	E13
chr9	100743400	100743800	E38
chr9	100743800	100744000	E55
chr9	100744000	100744200	E37
chr9	100744200	100744400	E43
chr9	100744400	100744600	E21
chr9	100744600	100745600	E85
chr9	100745600	100746000	E19
chr9	100746000	100746200	E20
chr9	100746200	100746600	E19
chr9	100746600	100747000	E85
chr9	100747000	100747200	E19
chr9	100747200	100748800	E85
chr9	100748800	100749000	E67
chr9	100749000	100749600	E85
chr9	100749600	100749800	E67
chr9	100749800	100750000	E51
chr9	100750000	100750200	E67
chr9	100750200	100750400	E18
chr9	100750400	100750600	E51
chr9	100750600	100750800	E61
chr9	100750800	100751000	E59
chr9	100751000	100751200	E33
chr9	100751200	100751400	E27
chr9	100751400	100751600	E38
chr9	100751600	100751800	E32
chr9	100751800	100752000	E84
chr9	100752000	100752200	E32
chr9	100752200	100752400	E42
chr9	100752400	100752600	E58
chr9	100752600	100752800	E68
chr9	100752800	100753000	E40
chr9	100753000	100753200	E35
chr9	100753200	100753400	E34
chr9	100753400	100753600	E42
chr9	100753600	100753800	E59
chr9	100753800	100754000	E70
chr9	100754000	100754200	E43
chr9	100754200	100754400	E58
chr9	100754400	100754600	E59
chr9	100754600	100754800	E43
chr9	100754800	100755000	E32
chr9	100755000	100755200	E34
chr9	100755200	100755400	E58
chr9	100755400	100755600	E31
chr9	100755600	100755800	E42
chr9	100755800	100756000	E36
chr9	100756000	100756200	E35
chr9	100756200	100756400	E40
chr9	100756400	100756600	E39
chr9	100756600	100756800	E36
chr9	100756800	100757000	E54
chr9	100757000	100757200	E52
chr9	100757200	100757400	E34
chr9	100757400	100757600	E37
chr9	100757600	100757800	E68
chr9	100757800	100758000	E42
chr9	100758000	100758200	E68
chr9	100758200	100758400	E52
chr9	100758400	100758600	E15
chr9	100758600	100758800	E39
chr9	100758800	100759000	E13
chr9	100759000	100759200	E82
chr9	100759200	100759400	E25
chr9	100759400	100759800	E82
chr9	100759800	100760000	E77
chr9	100760000	100760200	E7
chr9	100760200	100760400	E82
chr9	100760400	100760600	E31
chr9	100760600	100761000	E25
chr9	100761000	100761600	E82
chr9	100761600	100761800	E13
chr9	100761800	100763400	E74
chr9	100763400	100763600	E44
chr9	100763600	100763800	E39
chr9	100763800	100764200	E82
chr9	100764200	100764400	E45
chr9	100764400	100764800	E74
chr9	100764800	100765000	E72
chr9	100765000	100765600	E74
chr9	100765600	100765800	E45
chr9	100765800	100766400	E74
chr9	100766400	100766600	E25
chr9	100766600	100766800	E82
chr9	100766800	100767000	E74
chr9	100767000	100767200	E71
chr9	100767200	100767400	E48
chr9	100767400	100768400	E74
chr9	100768400	100768600	E46
chr9	100768600	100770400	E74
chr9	100770400	100770600	E48
chr9	100770600	100770800	E44
chr9	100770800	100771000	E82
chr9	100771000	100771200	E44
chr9	100771200	100771800	E48
chr9	100771800	100772000	E44
chr9	100772000	100772200	E6
chr9	100772200	100772400	E7
chr9	100772400	100772600	E13
chr9	100772600	100772800	E38
chr9	100772800	100773000	E48
chr9	100773000	100773200	E35
chr9	100773200	100773400	E56
chr9	100773400	100773800	E16
chr9	100773800	100774000	E82
chr9	100774000	100774200	E25
chr9	100774200	100774400	E48
chr9	100774400	100774800	E74
chr9	100774800	100775000	E48
chr9	100775000	100775200	E71
chr9	100775200	100775400	E55
chr9	100775400	100775600	E36
chr9	100775600	100775800	E76
chr9	100775800	100776000	E45
chr9	100776000	100777000	E74
chr9	100777000	100777400	E46
chr9	100777400	100777600	E74
chr9	100777600	100777800	E45
chr9	100777800	100778800	E74
chr9	100778800	100779000	E54
chr9	100779000	100779200	E16
chr9	100779200	100779400	E52
chr9	100779400	100779800	E53
chr9	100779800	100780200	E52
chr9	100780200	100780400	E54
chr9	100780400	100780600	E37
chr9	100780600	100780800	E54
chr9	100780800	100781000	E53
chr9	100781000	100781200	E54
chr9	100781200	100781400	E35
chr9	100781400	100781600	E57
chr9	100781600	100781800	E55
chr9	100781800	100782200	E36
chr9	100782200	100782400	E55
chr9	100782400	100782600	E37
chr9	100782600	100783000	E55
chr9	100783000	100783200	E71
chr9	100783200	100783400	E74
chr9	100783400	100783600	E71
chr9	100783600	100784600	E74
chr9	100784600	100784800	E72
chr9	100784800	100785200	E74
chr9	100785200	100785400	E55
chr9	100785400	100785800	E48
chr9	100785800	100786000	E55
chr9	100786000	100786200	E45
chr9	100786200	100786400	E82
chr9	100786400	100786600	E13
chr9	100786600	100786800	E55
chr9	100786800	100787000	E54
chr9	100787000	100787400	E37
chr9	100787400	100787600	E35
chr9	100787600	100788000	E37
chr9	100788000	100788200	E49
chr9	100788200	100788400	E44
chr9	100788400	100792600	E74
chr9	100792600	100792800	E38
chr9	100792800	100793200	E55
chr9	100793200	100793400	E37
chr9	100793400	100793600	E55
chr9	100793600	100793800	E48
chr9	100793800	100794000	E55
chr9	100794000	100794400	E34
chr9	100794400	100794600	E42
chr9	100794600	100794800	E59
chr9	100794800	100795000	E40
chr9	100795000	100795200	E35
chr9	100795200	100795600	E59
chr9	100795600	100795800	E34
chr9	100795800	100796400	E42
chr9	100796400	100796600	E50
chr9	100796600	100796800	E42
chr9	100796800	100797000	E61
chr9	100797000	100797200	E60
chr9	100797200	100797800	E64
chr9	100797800	100798600	E63
chr9	100798600	100798800	E61
chr9	100798800	100799200	E59
chr9	100799200	100799400	E42
chr9	100799400	100799600	E59
chr9	100799600	100799800	E42
chr9	100799800	100800400	E59
chr9	100800400	100800800	E42
chr9	100800800	100801000	E59
chr9	100801000	100801400	E63
chr9	100801400	100801600	E64
chr9	100801600	100801800	E67
chr9	100801800	100802000	E85
chr9	100802000	100802200	E67
chr9	100802200	100802400	E85
chr9	100802400	100802600	E64
chr9	100802600	100802800	E61
chr9	100802800	100803200	E59
chr9	100803200	100803400	E42
chr9	100803400	100803600	E40
chr9	100803600	100803800	E8
chr9	100803800	100804000	E82
chr9	100804000	100804200	E36
chr9	100804200	100804400	E37
chr9	100804400	100804600	E56
chr9	100804600	100804800	E39
chr9	100804800	100805000	E57
chr9	100805000	100805600	E59
chr9	100805600	100805800	E61
chr9	100805800	100806000	E59
chr9	100806000	100806400	E61
chr9	100806400	100806600	E59
chr9	100806600	100806800	E62
chr9	100806800	100807000	E59
chr9	100807000	100807200	E61
chr9	100807200	100807400	E64
chr9	100807400	100808400	E85
chr9	100808400	100808800	E20
chr9	100808800	100809400	E28
chr9	100809400	100809600	E26
chr9	100809600	100809800	E21
chr9	100809800	100810400	E27
chr9	100810400	100810600	E30
chr9	100810600	100810800	E24
chr9	100810800	100811000	E22
chr9	100811000	100811200	E31
chr9	100811200	100811800	E35
chr9	100811800	100812000	E40
chr9	100812000	100812200	E62
chr9	100812200	100812400	E59
chr9	100812400	100812600	E57
chr9	100812600	100812800	E82
chr9	100812800	100814400	E74
chr9	100814400	100814800	E55
chr9	100814800	100815000	E36
chr9	100815000	100815200	E55
chr9	100815200	100815400	E53
chr9	100815400	100816400	E55
chr9	100816400	100816600	E54
chr9	100816600	100816800	E84
chr9	100816800	100817000	E36
chr9	100817000	100817200	E52
chr9	100817200	100817400	E32
chr9	100817400	100817800	E52
chr9	100817800	100818000	E35
chr9	100818000	100818200	E38
chr9	100818200	100818400	E51
chr9	100818400	100818800	E85
chr9	100818800	100819200	E20
chr9	100819200	100820000	E19
chr9	100820000	100820200	E21
chr9	100820200	100820400	E29
chr9	100820400	100820800	E30
chr9	100820800	100821000	E27
chr9	100821000	100821400	E32
chr9	100821400	100821600	E34
chr9	100821600	100821800	E37
chr9	100821800	100822000	E35
chr9	100822000	100822200	E55
chr9	100822200	100822400	E77
chr9	100822400	100822800	E82
chr9	100822800	100823000	E7
chr9	100823000	100823200	E44
chr9	100823200	100824200	E74
chr9	100824200	100824400	E45
chr9	100824400	100824600	E75
chr9	100824600	100824800	E45
chr9	100824800	100825000	E74
chr9	100825000	100825200	E45
chr9	100825200	100825400	E74
chr9	100825400	100825600	E46
chr9	100825600	100827000	E74
chr9	100827000	100827200	E82
chr9	100827200	100827400	E13
chr9	100827400	100827600	E38
chr9	100827600	100827800	E37
chr9	100827800	100828000	E36
chr9	100828000	100828200	E35
chr9	100828200	100828400	E36
chr9	100828400	100828600	E39
chr9	100828600	100829000	E36
chr9	100829000	100829400	E54
chr9	100829400	100829600	E35
chr9	100829600	100830000	E36
chr9	100830000	100830200	E37
chr9	100830200	100830400	E56
chr9	100830400	100830600	E55
chr9	100830600	100830800	E48
chr9	100830800	100831600	E74
chr9	100831600	100831800	E46
chr9	100831800	100832600	E74
chr9	100832600	100832800	E46
chr9	100832800	100833400	E74
chr9	100833400	100833600	E45
chr9	100833600	100833800	E25
chr9	100833800	100834600	E74
chr9	100834600	100834800	E48
chr9	100834800	100835800	E74
chr9	100835800	100836000	E72
chr9	100836000	100836400	E74
chr9	100836400	100836600	E71
chr9	100836600	100836800	E34
chr9	100836800	100837200	E42
chr9	100837200	100837600	E54
chr9	100837600	100837800	E36
chr9	100837800	100838600	E55
chr9	100838600	100841800	E74
chr9	100841800	100842000	E72
chr9	100842000	100845000	E74
chr9	100845000	100845200	E48
chr9	100845200	100845400	E15
chr9	100845400	100846000	E84
chr9	100846000	100847000	E74
chr9	100847000	100847200	E72
chr9	100847200	100847600	E74
chr9	100847600	100847800	E49
chr9	100847800	100848200	E74
chr9	100848200	100848400	E25
chr9	100848400	100848600	E5
chr9	100848600	100848800	E7
chr9	100848800	100849200	E12
chr9	100849200	100849600	E44
chr9	100849600	100849800	E82
chr9	100849800	100850000	E39
chr9	100850000	100850400	E40
chr9	100850400	100850600	E34
chr9	100850600	100850800	E44
chr9	100850800	100851000	E7
chr9	100851000	100851200	E25
chr9	100851200	100852000	E82
chr9	100852000	100852400	E38
chr9	100852400	100853400	E55
chr9	100853400	100853600	E74
chr9	100853600	100854000	E55
chr9	100854000	100854600	E74
chr9	100854600	100854800	E72
chr9	100854800	100855200	E74
chr9	100855200	100855400	E44
chr9	100855400	100855600	E45
chr9	100855600	100855800	E55
chr9	100855800	100856400	E74
chr9	100856400	100856600	E46
chr9	100856600	100858400	E74
chr9	100858400	100858600	E13
chr9	100858600	100859200	E82
chr9	100859200	100859400	E36
chr9	100859400	100859600	E56
chr9	100859600	100859800	E16
chr9	100859800	100860200	E62
chr9	100860200	100860600	E60
chr9	100860600	100861200	E61
chr9	100861200	100861800	E63
chr9	100861800	100862400	E61
chr9	100862400	100862600	E51
chr9	100862600	100862800	E60
chr9	100862800	100863000	E69
chr9	100863000	100863200	E70
chr9	100863200	100863400	E60
chr9	100863400	100863600	E63
chr9	100863600	100863800	E64
chr9	100863800	100864200	E67
chr9	100864200	100864400	E65
chr9	100864400	100864600	E64
chr9	100864600	100864800	E85
chr9	100864800	100865000	E67
chr9	100865000	100865200	E63
chr9	100865200	100865600	E59
chr9	100865600	100865800	E58
chr9	100865800	100866000	E62
chr9	100866000	100866200	E60
chr9	100866200	100866400	E64
chr9	100866400	100866800	E67
chr9	100866800	100867200	E63
chr9	100867200	100867400	E61
chr9	100867400	100867600	E59
chr9	100867600	100867800	E42
chr9	100867800	100868000	E35
chr9	100868000	100868200	E58
chr9	100868200	100868600	E42
chr9	100868600	100869400	E58
chr9	100869400	100869600	E42
chr9	100869600	100869800	E61
chr9	100869800	100870600	E63
chr9	100870600	100870800	E67
chr9	100870800	100871000	E63
chr9	100871000	100871200	E67
chr9	100871200	100871400	E64
chr9	100871400	100872000	E63
chr9	100872000	100872400	E59
chr9	100872400	100872600	E58
chr9	100872600	100872800	E42
chr9	100872800	100873400	E36
chr9	100873400	100873600	E54
chr9	100873600	100874000	E55
chr9	100874000	100874200	E54
chr9	100874200	100874400	E55
chr9	100874400	100874600	E56
chr9	100874600	100875000	E42
chr9	100875000	100875200	E35
chr9	100875200	100875400	E36
chr9	100875400	100876000	E54
chr9	100876000	100876600	E55
chr9	100876600	100876800	E76
chr9	100876800	100877000	E35
chr9	100877000	100877400	E55
chr9	100877400	100878600	E35
chr9	100878600	100878800	E58
chr9	100878800	100879000	E57
chr9	100879000	100879200	E42
chr9	100879200	100879400	E35
chr9	100879400	100879600	E33
chr9	100879600	100879800	E59
chr9	100879800	100880000	E60
chr9	100880000	100881200	E85
chr9	100881200	100881600	E20
chr9	100881600	100882000	E85
chr9	100882000	100882200	E30
chr9	100882200	100882400	E42
chr9	100882400	100882600	E35
chr9	100882600	100882800	E36
chr9	100882800	100883000	E35
chr9	100883000	100883600	E42
chr9	100883600	100884200	E36
chr9	100884200	100884400	E35
chr9	100884400	100884600	E36
chr9	100884600	100884800	E34
chr9	100884800	100885000	E36
chr9	100885000	100885200	E53
chr9	100885200	100885400	E55
chr9	100885400	100885600	E36
chr9	100885600	100885800	E55
chr9	100885800	100886000	E48
chr9	100886000	100888200	E74
chr9	100888200	100888400	E48
chr9	100888400	100888800	E38
chr9	100888800	100889000	E74
chr9	100889000	100889200	E79
chr9	100889200	100889400	E82
chr9	100889400	100889800	E13
chr9	100889800	100890000	E82
chr9	100890000	100890200	E44
chr9	100890200	100890400	E82
chr9	100890400	100890800	E56
chr9	100890800	100891000	E16
chr9	100891000	100891200	E62
chr9	100891200	100891400	E61
chr9	100891400	100891600	E63
chr9	100891600	100891800	E61
chr9	100891800	100892000	E42
chr9	100892000	100892200	E59
chr9	100892200	100892400	E35
chr9	100892400	100892600	E13
chr9	100892600	100893400	E74
chr9	100893400	100893600	E46
chr9	100893600	100893800	E72
chr9	100893800	100898000	E74
chr9	100898000	100898200	E48
chr9	100898200	100898800	E74
chr9	100898800	100899000	E44
chr9	100899000	100900400	E74
chr9	100900400	100900600	E76
chr9	100900600	100900800	E38
chr9	100900800	100901000	E74
chr9	100901000	100901200	E77
chr9	100901200	100901400	E45
chr9	100901400	100903800	E74
chr9	100903800	100904000	E48
chr9	100904000	100904200	E74
chr9	100904200	100904400	E55
chr9	100904400	100904600	E54
chr9	100904600	100904800	E37
chr9	100904800	100905200	E55
chr9	100905200	100905400	E74
chr9	100905400	100905600	E82
chr9	100905600	100905800	E13
chr9	100905800	100906200	E82
chr9	100906200	100906400	E48
chr9	100906400	100906600	E76
chr9	100906600	100907000	E74
chr9	100907000	100907200	E46
chr9	100907200	100907400	E82
chr9	100907400	100907600	E13
chr9	100907600	100907800	E38
chr9	100907800	100908000	E44
chr9	100908000	100908200	E35
chr9	100908200	100908400	E59
chr9	100908400	100908600	E61
chr9	100908600	100908800	E43
chr9	100908800	100909000	E59
chr9	100909000	100909200	E43
chr9	100909200	100909600	E58
chr9	100909600	100909800	E16
chr9	100909800	100910000	E56
chr9	100910000	100910200	E52
chr9	100910200	100910400	E57
chr9	100910400	100910600	E53
chr9	100910600	100910800	E54
chr9	100910800	100911600	E74
chr9	100911600	100911800	E46
chr9	100911800	100912400	E74
chr9	100912400	100912600	E53
chr9	100912600	100913400	E55
chr9	100913400	100913600	E25
chr9	100913600	100915000	E74
chr9	100915000	100915200	E48
chr9	100915200	100917400	E74
chr9	100917400	100917600	E45
chr9	100917600	100917800	E72
chr9	100917800	100919800	E74
chr9	100919800	100920000	E71
chr9	100920000	100920200	E48
chr9	100920200	100920400	E78
chr9	100920400	100920800	E48
chr9	100920800	100922200	E74
chr9	100922200	100922400	E48
chr9	100922400	100923600	E74
chr9	100923600	100923800	E45
chr9	100923800	100924800	E74
chr9	100924800	100925200	E82
chr9	100925200	100925400	E5
chr9	100925400	100925600	E50
chr9	100925600	100925800	E5
chr9	100925800	100926600	E50
chr9	100926600	100926800	E8
chr9	100926800	100927000	E5
chr9	100927000	100927200	E45
chr9	100927200	100928000	E74
chr9	100928000	100928200	E48
chr9	100928200	100928600	E36
chr9	100928600	100928800	E82
chr9	100928800	100929000	E7
chr9	100929000	100929200	E50
chr9	100929200	100929800	E5
chr9	100929800	100930000	E7
chr9	100930000	100930200	E50
chr9	100930200	100930400	E5
chr9	100930400	100930600	E35
chr9	100930600	100930800	E37
chr9	100930800	100931000	E34
chr9	100931000	100931200	E43
chr9	100931200	100931400	E51
chr9	100931400	100931600	E42
chr9	100931600	100931800	E60
chr9	100931800	100932000	E67
chr9	100932000	100932200	E59
chr9	100932200	100932400	E42
chr9	100932400	100932600	E53
chr9	100932600	100932800	E54
chr9	100932800	100933000	E38
chr9	100933000	100933200	E48
chr9	100933200	100933800	E74
chr9	100933800	100934000	E48
chr9	100934000	100936600	E74
chr9	100936600	100937000	E55
chr9	100937000	100937200	E54
chr9	100937200	100937400	E55
chr9	100937400	100937600	E37
chr9	100937600	100937800	E54
chr9	100937800	100940400	E74
chr9	100940400	100940600	E72
chr9	100940600	100941600	E74
chr9	100941600	100941800	E55
chr9	100941800	100942000	E54
chr9	100942000	100942200	E36
chr9	100942200	100942400	E53
chr9	100942400	100942800	E54
chr9	100942800	100943000	E53
chr9	100943000	100944000	E74
chr9	100944000	100944200	E72
chr9	100944200	100946400	E74
chr9	100946400	100946600	E77
chr9	100946600	100948000	E74
chr9	100948000	100948400	E55
chr9	100948400	100948600	E38
chr9	100948600	100948800	E55
chr9	100948800	100949400	E74
chr9	100949400	100949800	E48
chr9	100949800	100950000	E76
chr9	100950000	100951800	E74
chr9	100951800	100952000	E48
chr9	100952000	100953000	E74
chr9	100953000	100953200	E81
chr9	100953200	100953800	E74
chr9	100953800	100954000	E49
chr9	100954000	100954200	E38
chr9	100954200	100954400	E32
chr9	100954400	100954600	E30
chr9	100954600	100954800	E29
chr9	100954800	100955000	E26
chr9	100955000	100955400	E29
chr9	100955400	100955600	E26
chr9	100955600	100955800	E30
chr9	100955800	100956000	E33
chr9	100956000	100956200	E53
chr9	100956200	100956400	E52
chr9	100956400	100956600	E53
chr9	100956600	100956800	E55
chr9	100956800	100957000	E77
chr9	100957000	100957200	E46
chr9	100957200	100958200	E74
chr9	100958200	100958400	E48
chr9	100958400	100960000	E74
chr9	100960000	100960200	E48
chr9	100960200	100960600	E74
chr9	100960600	100960800	E72
chr9	100960800	100961600	E74
chr9	100961600	100961800	E71
chr9	100961800	100963400	E74
chr9	100963400	100963600	E53
chr9	100963600	100963800	E55
chr9	100963800	100964000	E54
chr9	100964000	100964600	E74
chr9	100964600	100964800	E46
chr9	100964800	100965800	E74
chr9	100965800	100966000	E71
chr9	100966000	100966400	E74
chr9	100966400	100966600	E46
chr9	100966600	100967600	E74
chr9	100967600	100967800	E53
chr9	100967800	100968000	E55
chr9	100968000	100968400	E32
chr9	100968400	100968600	E52
chr9	100968600	100969000	E36
chr9	100969000	100969200	E38
chr9	100969200	100969400	E55
chr9	100969400	100969600	E71
chr9	100969600	100970000	E74
chr9	100970000	100970200	E46
chr9	100970200	100970600	E74
chr9	100970600	100970800	E45
chr9	100970800	100971800	E74
chr9	100971800	100972000	E72
chr9	100972000	100972600	E74
chr9	100972600	100972800	E48
chr9	100972800	100973000	E46
chr9	100973000	100976200	E74
chr9	100976200	100976400	E46
chr9	100976400	100977200	E74
chr9	100977200	100977400	E71
chr9	100977400	100978000	E74
chr9	100978000	100978200	E46
chr9	100978200	100978400	E72
chr9	100978400	100981400	E74
chr9	100981400	100981600	E13
chr9	100981600	100985400	E74
chr9	100985400	100985600	E37
chr9	100985600	100986400	E55
chr9	100986400	100988600	E74
chr9	100988600	100988800	E44
chr9	100988800	100989000	E13
chr9	100989000	100989400	E74
chr9	100989400	100989600	E72
chr9	100989600	100990600	E74
chr9	100990600	100990800	E48
chr9	100990800	100991400	E74
chr9	100991400	100991600	E48
chr9	100991600	100992400	E74
chr9	100992400	100992600	E55
chr9	100992600	100992800	E35
chr9	100992800	100993000	E36
chr9	100993000	100993200	E34
chr9	100993200	100993400	E35
chr9	100993400	100993600	E36
chr9	100993600	100994000	E55
chr9	100994000	100994200	E37
chr9	100994200	100994800	E82
chr9	100994800	100995000	E6
chr9	100995000	100995200	E45
chr9	100995200	100995400	E72
chr9	100995400	100996800	E74
chr9	100996800	100997000	E71
chr9	100997000	100998200	E74
chr9	100998200	100998400	E48
chr9	100998400	101002000	E74
chr9	101002000	101002200	E48
chr9	101002200	101003600	E74
chr9	101003600	101003800	E72
chr9	101003800	101004000	E46
chr9	101004000	101005600	E74
chr9	101005600	101005800	E72
chr9	101005800	101008600	E74
chr9	101008600	101008800	E81
chr9	101008800	101009200	E74
chr9	101009200	101009400	E44
chr9	101009400	101013000	E74
chr9	101013000	101013400	E72
chr9	101013400	101014600	E74
chr9	101014600	101014800	E48
chr9	101014800	101015200	E74
chr9	101015200	101015400	E72
chr9	101015400	101015800	E74
chr9	101015800	101016000	E44
chr9	101016000	101016600	E74
chr9	101016600	101016800	E82
chr9	101016800	101017000	E25
chr9	101017000	101017200	E35
chr9	101017200	101017400	E30
chr9	101017400	101017600	E29
chr9	101017600	101018000	E28
chr9	101018000	101018200	E20
chr9	101018200	101018400	E85
chr9	101018400	101018600	E20
chr9	101018600	101019200	E85
chr9	101019200	101019400	E28
chr9	101019400	101019600	E26
chr9	101019600	101019800	E36
chr9	101019800	101020200	E53
chr9	101020200	101020400	E25
chr9	101020400	101022800	E74
chr9	101022800	101023000	E48
chr9	101023000	101023200	E38
chr9	101023200	101023400	E48
chr9	101023400	101023800	E36
chr9	101023800	101024200	E48
chr9	101024200	101025000	E74
chr9	101025000	101025200	E78
chr9	101025200	101026000	E74
chr9	101026000	101026200	E72
chr9	101026200	101026400	E74
chr9	101026400	101026600	E25
chr9	101026600	101027000	E82
chr9	101027000	101027200	E44
chr9	101027200	101027600	E45
chr9	101027600	101027800	E72
chr9	101027800	101029400	E74
chr9	101029400	101029600	E45
chr9	101029600	101033200	E74
chr9	101033200	101033400	E72
chr9	101033400	101034200	E74
chr9	101034200	101034400	E77
chr9	101034400	101035600	E74
chr9	101035600	101036000	E48
chr9	101036000	101036800	E74
chr9	101036800	101037000	E46
chr9	101037000	101042200	E74
chr9	101042200	101042400	E45
chr9	101042400	101043400	E74
chr9	101043400	101043600	E49
chr9	101043600	101046800	E74
chr9	101046800	101047000	E71
chr9	101047000	101047800	E74
chr9	101047800	101048200	E46
chr9	101048200	101048600	E74
chr9	101048600	101048800	E45
chr9	101048800	101050400	E74
chr9	101050400	101050600	E72
chr9	101050600	101050800	E74
chr9	101050800	101051000	E48
chr9	101051000	101051400	E74
chr9	101051400	101051600	E71
chr9	101051600	101052000	E74
chr9	101052000	101052200	E48
chr9	101052200	101052600	E74
chr9	101052600	101052800	E77
chr9	101052800	101055000	E74
chr9	101055000	101055200	E46
chr9	101055200	101057400	E74
chr9	101057400	101057600	E72
chr9	101057600	101057800	E74
chr9	101057800	101058000	E72
chr9	101058000	101058200	E45
chr9	101058200	101060200	E74
chr9	101060200	101060400	E46
chr9	101060400	101060600	E74
chr9	101060600	101060800	E46
chr9	101060800	101061200	E74
chr9	101061200	101061400	E72
chr9	101061400	101062800	E74
chr9	101062800	101063000	E13
chr9	101063000	101066600	E74
chr9	101066600	101066800	E80
chr9	101066800	101068600	E74
chr9	101068600	101068800	E13
chr9	101068800	101069000	E7
chr9	101069000	101069400	E82
chr9	101069400	101069600	E13
chr9	101069600	101070600	E82
chr9	101070600	101070800	E13
chr9	101070800	101071600	E82
chr9	101071600	101071800	E13
chr9	101071800	101072200	E82
chr9	101072200	101072800	E13
chr9	101072800	101073000	E9
chr9	101073000	101073200	E4
chr9	101073200	101073600	E3
chr9	101073600	101073800	E9
chr9	101073800	101074800	E10
chr9	101074800	101075000	E3
chr9	101075000	101075400	E2
chr9	101075400	101075800	E10
chr9	101075800	101076000	E11
chr9	101076000	101076200	E3
chr9	101076200	101076400	E8
chr9	101076400	101076600	E9
chr9	101076600	101077000	E4
chr9	101077000	101077200	E9
chr9	101077200	101077400	E82
chr9	101077400	101077600	E6
chr9	101077600	101077800	E8
chr9	101077800	101078000	E6
chr9	101078000	101078400	E5
chr9	101078400	101078800	E82
chr9	101078800	101079000	E74
chr9	101079000	101079200	E72
chr9	101079200	101082000	E74
chr9	101082000	101082200	E72
chr9	101082200	101086800	E74
chr9	101086800	101087000	E72
chr9	101087000	101087200	E45
chr9	101087200	101087400	E82
chr9	101087400	101087600	E5
chr9	101087600	101088000	E6
chr9	101088000	101088200	E7
chr9	101088200	101088400	E44
chr9	101088400	101088600	E82
chr9	101088600	101088800	E7
chr9	101088800	101089000	E82
chr9	101089000	101089200	E25
chr9	101089200	101089400	E82
chr9	101089400	101089600	E13
chr9	101089600	101089800	E48
chr9	101089800	101090200	E37
chr9	101090200	101090400	E55
chr9	101090400	101090600	E48
chr9	101090600	101091000	E74
chr9	101091000	101091200	E48
chr9	101091200	101093400	E74
chr9	101093400	101093600	E45
chr9	101093600	101093800	E74
chr9	101093800	101094000	E72
chr9	101094000	101094400	E48
chr9	101094400	101094600	E46
chr9	101094600	101095600	E74
chr9	101095600	101095800	E72
chr9	101095800	101096000	E48
chr9	101096000	101098200	E74
chr9	101098200	101098400	E48
chr9	101098400	101098600	E45
chr9	101098600	101100800	E74
chr9	101100800	101101000	E72
chr9	101101000	101101200	E74
chr9	101101200	101101400	E45
chr9	101101400	101102400	E74
chr9	101102400	101102600	E72
chr9	101102600	101103600	E74
chr9	101103600	101103800	E72
chr9	101103800	101104000	E74
chr9	101104000	101104200	E72
chr9	101104200	101104400	E46
chr9	101104400	101105800	E74
chr9	101105800	101106000	E45
chr9	101106000	101110000	E74
chr9	101110000	101110200	E45
chr9	101110200	101115000	E73
chr9	101115000	101115200	E47
chr9	101115200	101119200	E73
chr9	101119200	101119400	E72
chr9	101119400	101119600	E75
chr9	101119600	101120000	E74
chr9	101120000	101120200	E44
chr9	101120200	101121600	E74
chr9	101121600	101121800	E46
chr9	101121800	101122800	E74
chr9	101122800	101123000	E72
chr9	101123000	101127400	E74
chr9	101127400	101127600	E45
chr9	101127600	101127800	E44
chr9	101127800	101128600	E74
chr9	101128600	101128800	E72
chr9	101128800	101130000	E74
chr9	101130000	101130200	E72
chr9	101130200	101130400	E74
chr9	101130400	101130800	E72
chr9	101130800	101133800	E74
chr9	101133800	101134000	E46
chr9	101134000	101135000	E74
chr9	101135000	101135200	E48
chr9	101135200	101135600	E74
chr9	101135600	101135800	E48
chr9	101135800	101136000	E74
chr9	101136000	101136200	E44
chr9	101136200	101136400	E82
chr9	101136400	101136600	E7
chr9	101136600	101136800	E82
chr9	101136800	101137000	E7
chr9	101137000	101137200	E6
chr9	101137200	101137400	E50
chr9	101137400	101137800	E41
chr9	101137800	101138200	E4
chr9	101138200	101138600	E82
chr9	101138600	101138800	E48
chr9	101138800	101139000	E82
chr9	101139000	101139200	E7
chr9	101139200	101139400	E82
chr9	101139400	101139600	E6
chr9	101139600	101139800	E5
chr9	101139800	101140600	E50
chr9	101140600	101140800	E8
chr9	101140800	101141200	E44
chr9	101141200	101141400	E13
chr9	101141400	101141600	E5
chr9	101141600	101141800	E50
chr9	101141800	101142000	E40
chr9	101142000	101142600	E62
chr9	101142600	101142800	E65
chr9	101142800	101143000	E66
chr9	101143000	101143200	E4
chr9	101143200	101143400	E3
chr9	101143400	101143600	E66
chr9	101143600	101143800	E3
chr9	101143800	101144000	E9
chr9	101144000	101144200	E3
chr9	101144200	101144400	E9
chr9	101144400	101144600	E12
chr9	101144600	101147800	E82
chr9	101147800	101148000	E22
chr9	101148000	101148200	E16
chr9	101148200	101148400	E83
chr9	101148400	101148600	E8
chr9	101148600	101148800	E13
chr9	101148800	101151600	E74
chr9	101151600	101151800	E13
chr9	101151800	101154000	E74
chr9	101154000	101154200	E13
chr9	101154200	101154400	E82
chr9	101154400	101154600	E7
chr9	101154600	101154800	E82
chr9	101154800	101158600	E74
chr9	101158600	101159000	E72
chr9	101159000	101160200	E74
chr9	101160200	101160400	E45
chr9	101160400	101160800	E74
chr9	101160800	101161000	E46
chr9	101161000	101162000	E74
chr9	101162000	101162200	E45
chr9	101162200	101162400	E46
chr9	101162400	101163800	E74
chr9	101163800	101164000	E75
chr9	101164000	101168800	E74
chr9	101168800	101169000	E72
chr9	101169000	101169400	E74
chr9	101169400	101169600	E46
chr9	101169600	101171400	E74
chr9	101171400	101171600	E45
chr9	101171600	101171800	E71
chr9	101171800	101172200	E72
chr9	101172200	101172400	E46
chr9	101172400	101172800	E74
chr9	101172800	101173000	E76
chr9	101173000	101178200	E74
chr9	101178200	101178400	E81
chr9	101178400	101178600	E45
chr9	101178600	101179000	E74
chr9	101179000	101179200	E72
chr9	101179200	101179400	E46
chr9	101179400	101181200	E74
chr9	101181200	101181400	E72
chr9	101181400	101181600	E47
chr9	101181600	101182400	E74
chr9	101182400	101182600	E73
chr9	101182600	101187600	E74
chr9	101187600	101187800	E46
chr9	101187800	101188000	E74
chr9	101188000	101188200	E46
chr9	101188200	101188400	E72
chr9	101188400	101190800	E74
chr9	101190800	101191000	E72
chr9	101191000	101191800	E74
chr9	101191800	101192000	E72
chr9	101192000	101192200	E45
chr9	101192200	101192400	E48
chr9	101192400	101192600	E72
chr9	101192600	101193000	E74
chr9	101193000	101193400	E45
chr9	101193400	101194000	E74
chr9	101194000	101194200	E48
chr9	101194200	101195400	E74
chr9	101195400	101195600	E48
chr9	101195600	101196000	E74
chr9	101196000	101196200	E46
chr9	101196200	101196600	E74
chr9	101196600	101196800	E45
chr9	101196800	101197400	E74
chr9	101197400	101197800	E72
chr9	101197800	101201200	E74
chr9	101201200	101201400	E48
chr9	101201400	101204000	E74
chr9	101204000	101204200	E48
chr9	101204200	101204800	E74
chr9	101204800	101205000	E76
chr9	101205000	101205400	E74
chr9	101205400	101205600	E48
chr9	101205600	101207000	E74
chr9	101207000	101207200	E46
chr9	101207200	101207600	E74
chr9	101207600	101207800	E45
chr9	101207800	101210800	E74
chr9	101210800	101211000	E48
chr9	101211000	101219400	E74
chr9	101219400	101219600	E72
chr9	101219600	101220800	E74
chr9	101220800	101221000	E76
chr9	101221000	101221600	E74
chr9	101221600	101221800	E72
chr9	101221800	101228400	E74
chr9	101228400	101228600	E13
chr9	101228600	101231200	E74
chr9	101231200	101231400	E72
chr9	101231400	101231600	E47
chr9	101231600	101236400	E73
chr9	101236400	101236600	E47
chr9	101236600	101237600	E74
chr9	101237600	101237800	E46
chr9	101237800	101238200	E74
chr9	101238200	101238400	E48
chr9	101238400	101239200	E74
chr9	101239200	101239400	E48
chr9	101239400	101243400	E74
chr9	101243400	101243600	E72
chr9	101243600	101243800	E74
chr9	101243800	101244000	E48
chr9	101244000	101248600	E74
chr9	101248600	101248800	E46
chr9	101248800	101249400	E74
chr9	101249400	101249600	E46
chr9	101249600	101249800	E72
chr9	101249800	101250000	E74
chr9	101250000	101250200	E75
chr9	101250200	101250400	E72
chr9	101250400	101255600	E74
chr9	101255600	101255800	E72
chr9	101255800	101257600	E74
chr9	101257600	101257800	E72
chr9	101257800	101258000	E77
chr9	101258000	101258600	E74
chr9	101258600	101258800	E72
chr9	101258800	101260000	E74
chr9	101260000	101260200	E72
chr9	101260200	101260400	E74
chr9	101260400	101260600	E72
chr9	101260600	101260800	E44
chr9	101260800	101263400	E74
chr9	101263400	101263600	E78
chr9	101263600	101266600	E74
chr9	101266600	101266800	E72
chr9	101266800	101267000	E44
chr9	101267000	101267200	E46
chr9	101267200	101277000	E73
chr9	101277000	101277200	E47
chr9	101277200	101280800	E73
chr9	101280800	101281000	E72
chr9	101281000	101286600	E73
chr9	101286600	101286800	E72
chr9	101286800	101289200	E74
chr9	101289200	101289400	E72
chr9	101289400	101292000	E74
chr9	101292000	101292200	E46
chr9	101292200	101293400	E74
chr9	101293400	101293600	E48
chr9	101293600	101296200	E74
chr9	101296200	101296400	E72
chr9	101296400	101297000	E74
chr9	101297000	101297200	E77
chr9	101297200	101298800	E74
chr9	101298800	101299000	E48
chr9	101299000	101299400	E55
chr9	101299400	101299600	E36
chr9	101299600	101300600	E74
chr9	101300600	101300800	E46
chr9	101300800	101301000	E72
chr9	101301000	101303200	E74
chr9	101303200	101303400	E45
chr9	101303400	101305400	E74
chr9	101305400	101305600	E45
chr9	101305600	101308200	E74
chr9	101308200	101308400	E76
chr9	101308400	101309000	E74
chr9	101309000	101309200	E49
chr9	101309200	101311000	E74
chr9	101311000	101311200	E48
chr9	101311200	101311600	E74
chr9	101311600	101311800	E72
chr9	101311800	101312000	E71
chr9	101312000	101312200	E45
chr9	101312200	101313000	E74
chr9	101313000	101313200	E72
chr9	101313200	101313600	E74
chr9	101313600	101313800	E72
chr9	101313800	101315000	E74
chr9	101315000	101315200	E71
chr9	101315200	101316400	E74
chr9	101316400	101316600	E72
chr9	101316600	101318600	E74
chr9	101318600	101318800	E48
chr9	101318800	101320600	E74
chr9	101320600	101321200	E37
chr9	101321200	101321400	E7
chr9	101321400	101321600	E45
chr9	101321600	101323600	E74
chr9	101323600	101323800	E48
chr9	101323800	101324000	E74
chr9	101324000	101324200	E46
chr9	101324200	101324400	E45
chr9	101324400	101324600	E46
chr9	101324600	101325000	E74
chr9	101325000	101325200	E45
chr9	101325200	101325600	E38
chr9	101325600	101325800	E50
chr9	101325800	101326000	E5
chr9	101326000	101326200	E8
chr9	101326200	101326400	E6
chr9	101326400	101326600	E50
chr9	101326600	101326800	E41
chr9	101326800	101327000	E50
chr9	101327000	101327200	E6
chr9	101327200	101327600	E82
chr9	101327600	101327800	E48
chr9	101327800	101328800	E74
chr9	101328800	101329000	E72
chr9	101329000	101329400	E74
chr9	101329400	101329600	E55
chr9	101329600	101329800	E54
chr9	101329800	101330000	E55
chr9	101330000	101330200	E54
chr9	101330200	101332200	E74
chr9	101332200	101332400	E71
chr9	101332400	101332800	E74
chr9	101332800	101333000	E48
chr9	101333000	101333200	E55
chr9	101333200	101333400	E53
chr9	101333400	101333600	E54
chr9	101333600	101333800	E36
chr9	101333800	101334000	E34
chr9	101334000	101334200	E36
chr9	101334200	101334600	E35
chr9	101334600	101334800	E36
chr9	101334800	101335400	E35
chr9	101335400	101335800	E36
chr9	101335800	101336000	E37
chr9	101336000	101336200	E55
chr9	101336200	101336600	E37
chr9	101336600	101336800	E39
chr9	101336800	101337200	E42
chr9	101337200	101337400	E59
chr9	101337400	101337600	E61
chr9	101337600	101338000	E64
chr9	101338000	101338200	E61
chr9	101338200	101338600	E67
chr9	101338600	101338800	E64
chr9	101338800	101339000	E60
chr9	101339000	101339400	E42
chr9	101339400	101339600	E34
chr9	101339600	101339800	E37
chr9	101339800	101340000	E38
chr9	101340000	101340200	E55
chr9	101340200	101340400	E48
chr9	101340400	101340600	E74
chr9	101340600	101340800	E46
chr9	101340800	101341600	E74
chr9	101341600	101341800	E44
chr9	101341800	101342000	E46
chr9	101342000	101342200	E74
chr9	101342200	101342400	E46
chr9	101342400	101342600	E74
chr9	101342600	101342800	E48
chr9	101342800	101343000	E74
chr9	101343000	101343200	E48
chr9	101343200	101343600	E74
chr9	101343600	101343800	E80
chr9	101343800	101344200	E74
chr9	101344200	101344400	E75
chr9	101344400	101344600	E74
chr9	101344600	101344800	E46
chr9	101344800	101345000	E48
chr9	101345000	101345200	E37
chr9	101345200	101345400	E36
chr9	101345400	101345600	E37
chr9	101345600	101345800	E39
chr9	101345800	101346000	E41
chr9	101346000	101346400	E66
chr9	101346400	101346600	E41
chr9	101346600	101346800	E66
chr9	101346800	101347000	E41
chr9	101347000	101347200	E42
chr9	101347200	101347400	E5
chr9	101347400	101347800	E82
chr9	101347800	101349600	E74
chr9	101349600	101349800	E48
chr9	101349800	101350600	E74
chr9	101350600	101350800	E45
chr9	101350800	101351200	E48
chr9	101351200	101352800	E74
chr9	101352800	101353000	E46
chr9	101353000	101353400	E74
chr9	101353400	101353600	E46
chr9	101353600	101354000	E74
chr9	101354000	101354200	E72
chr9	101354200	101354400	E48
chr9	101354400	101354600	E71
chr9	101354600	101356400	E74
chr9	101356400	101356600	E78
chr9	101356600	101357200	E74
chr9	101357200	101357400	E45
chr9	101357400	101357800	E74
chr9	101357800	101358000	E71
chr9	101358000	101358200	E48
chr9	101358200	101358600	E74
chr9	101358600	101358800	E45
chr9	101358800	101359000	E74
chr9	101359000	101359200	E48
chr9	101359200	101361200	E74
chr9	101361200	101361400	E46
chr9	101361400	101362800	E74
chr9	101362800	101363000	E72
chr9	101363000	101363400	E74
chr9	101363400	101363600	E72
chr9	101363600	101363800	E44
chr9	101363800	101365000	E74
chr9	101365000	101365200	E75
chr9	101365200	101367400	E74
chr9	101367400	101367600	E78
chr9	101367600	101369400	E74
chr9	101369400	101369600	E72
chr9	101369600	101370200	E74
chr9	101370200	101370400	E77
chr9	101370400	101375400	E74
chr9	101375400	101375600	E48
chr9	101375600	101378000	E74
chr9	101378000	101378200	E72
chr9	101378200	101378600	E74
chr9	101378600	101378800	E77
chr9	101378800	101380400	E74
chr9	101380400	101380600	E46
chr9	101380600	101380800	E74
chr9	101380800	101381200	E72
chr9	101381200	101383200	E74
chr9	101383200	101383400	E72
chr9	101383400	101384000	E74
chr9	101384000	101384200	E71
chr9	101384200	101385200	E74
chr9	101385200	101385400	E46
chr9	101385400	101385600	E45
chr9	101385600	101387000	E74
chr9	101387000	101387200	E72
chr9	101387200	101388800	E74
chr9	101388800	101389000	E46
chr9	101389000	101398800	E74
chr9	101398800	101399000	E45
chr9	101399000	101399800	E74
chr9	101399800	101400000	E78
chr9	101400000	101404200	E74
chr9	101404200	101404400	E46
chr9	101404400	101404800	E74
chr9	101404800	101405000	E71
chr9	101405000	101405200	E72
chr9	101405200	101406600	E74
chr9	101406600	101406800	E71
chr9	101406800	101407000	E48
chr9	101407000	101407400	E74
chr9	101407400	101407600	E78
chr9	101407600	101410600	E74
chr9	101410600	101410800	E72
chr9	101410800	101413200	E74
chr9	101413200	101413400	E72
chr9	101413400	101413600	E46
chr9	101413600	101414800	E74
chr9	101414800	101415400	E72
chr9	101415400	101418000	E74
chr9	101418000	101418400	E48
chr9	101418400	101418600	E74
chr9	101418600	101418800	E48
chr9	101418800	101420000	E74
chr9	101420000	101420200	E71
chr9	101420200	101424000	E74
chr9	101424000	101424200	E72
chr9	101424200	101424400	E48
chr9	101424400	101424600	E74
chr9	101424600	101424800	E72
chr9	101424800	101425000	E74
chr9	101425000	101425200	E76
chr9	101425200	101427200	E74
chr9	101427200	101427400	E44
chr9	101427400	101428000	E74
chr9	101428000	101428200	E80
chr9	101428200	101428400	E71
chr9	101428400	101429000	E74
chr9	101429000	101429200	E72
chr9	101429200	101433800	E74
chr9	101433800	101434000	E46
chr9	101434000	101436400	E74
chr9	101436400	101436600	E46
chr9	101436600	101440600	E74
chr9	101440600	101440800	E46
chr9	101440800	101441000	E44
chr9	101441000	101441400	E74
chr9	101441400	101441600	E45
chr9	101441600	101441800	E48
chr9	101441800	101444000	E74
chr9	101444000	101444200	E72
chr9	101444200	101448800	E74
chr9	101448800	101449000	E34
chr9	101449000	101449200	E49
chr9	101449200	101449600	E74
chr9	101449600	101449800	E45
chr9	101449800	101450000	E71
chr9	101450000	101450200	E74
chr9	101450200	101450400	E72
chr9	101450400	101451200	E74
chr9	101451200	101451600	E48
chr9	101451600	101452200	E74
chr9	101452200	101452400	E45
chr9	101452400	101453200	E74
chr9	101453200	101453400	E72
chr9	101453400	101455400	E74
chr9	101455400	101455600	E38
chr9	101455600	101455800	E45
chr9	101455800	101456000	E80
chr9	101456000	101456200	E72
chr9	101456200	101456400	E45
chr9	101456400	101457200	E74
chr9	101457200	101457600	E72
chr9	101457600	101458400	E74
chr9	101458400	101458600	E76
chr9	101458600	101458800	E74
chr9	101458800	101459000	E48
chr9	101459000	101460600	E74
chr9	101460600	101460800	E72
chr9	101460800	101461200	E74
chr9	101461200	101461400	E72
chr9	101461400	101464200	E74
chr9	101464200	101464400	E48
chr9	101464400	101469200	E74
chr9	101469200	101469400	E45
chr9	101469400	101469600	E48
chr9	101469600	101469800	E71
chr9	101469800	101470000	E45
chr9	101470000	101470200	E72
chr9	101470200	101470600	E74
chr9	101470600	101470800	E71
chr9	101470800	101471000	E44
chr9	101471000	101471200	E38
chr9	101471200	101471400	E55
chr9	101471400	101471600	E71
chr9	101471600	101471800	E74
chr9	101471800	101472000	E48
chr9	101472000	101472600	E74
chr9	101472600	101472800	E55
chr9	101472800	101473000	E74
chr9	101473000	101473200	E72
chr9	101473200	101473400	E44
chr9	101473400	101474000	E74
chr9	101474000	101474200	E72
chr9	101474200	101475000	E74
chr9	101475000	101475200	E72
chr9	101475200	101475400	E77
chr9	101475400	101475600	E74
chr9	101475600	101475800	E71
chr9	101475800	101480800	E74
chr9	101480800	101481000	E44
chr9	101481000	101482000	E74
chr9	101482000	101482200	E48
chr9	101482200	101484200	E74
chr9	101484200	101484400	E48
chr9	101484400	101484600	E74
chr9	101484600	101484800	E72
chr9	101484800	101485400	E74
chr9	101485400	101485600	E48
chr9	101485600	101486800	E74
chr9	101486800	101487000	E72
chr9	101487000	101489000	E74
chr9	101489000	101489200	E48
chr9	101489200	101489800	E74
chr9	101489800	101490000	E46
chr9	101490000	101490600	E74
chr9	101490600	101490800	E72
chr9	101490800	101491400	E74
chr9	101491400	101491600	E72
chr9	101491600	101497600	E74
chr9	101497600	101497800	E72
chr9	101497800	101498200	E74
chr9	101498200	101498400	E82
chr9	101498400	101498600	E5
chr9	101498600	101498800	E7
chr9	101498800	101499000	E82
chr9	101499000	101499200	E5
chr9	101499200	101499400	E44
chr9	101499400	101499600	E7
chr9	101499600	101503000	E74
chr9	101503000	101503400	E13
chr9	101503400	101504400	E74
chr9	101504400	101504600	E72
chr9	101504600	101504800	E74
chr9	101504800	101505000	E72
chr9	101505000	101507400	E74
chr9	101507400	101507600	E34
chr9	101507600	101507800	E48
chr9	101507800	101510200	E74
chr9	101510200	101510400	E75
chr9	101510400	101510600	E74
chr9	101510600	101510800	E45
chr9	101510800	101511200	E74
chr9	101511200	101511600	E46
chr9	101511600	101516400	E74
chr9	101516400	101516600	E72
chr9	101516600	101517200	E74
chr9	101517200	101517400	E46
chr9	101517400	101518800	E74
chr9	101518800	101519000	E72
chr9	101519000	101519600	E74
chr9	101519600	101519800	E72
chr9	101519800	101521600	E74
chr9	101521600	101521800	E46
chr9	101521800	101523200	E74
chr9	101523200	101523400	E72
chr9	101523400	101526800	E74
chr9	101526800	101527000	E72
chr9	101527000	101527200	E25
chr9	101527200	101527600	E55
chr9	101527600	101527800	E38
chr9	101527800	101528000	E55
chr9	101528000	101528200	E44
chr9	101528200	101529200	E74
chr9	101529200	101529400	E46
chr9	101529400	101529800	E74
chr9	101529800	101530000	E46
chr9	101530000	101534200	E74
chr9	101534200	101534400	E48
chr9	101534400	101535000	E74
chr9	101535000	101535200	E72
chr9	101535200	101537000	E74
chr9	101537000	101537200	E45
chr9	101537200	101537600	E74
chr9	101537600	101537800	E72
chr9	101537800	101539000	E74
chr9	101539000	101539200	E46
chr9	101539200	101539400	E48
chr9	101539400	101541600	E74
chr9	101541600	101541800	E46
chr9	101541800	101543400	E74
chr9	101543400	101543600	E72
chr9	101543600	101544200	E74
chr9	101544200	101544400	E48
chr9	101544400	101547600	E74
chr9	101547600	101547800	E72
chr9	101547800	101548000	E46
chr9	101548000	101548800	E74
chr9	101548800	101549000	E79
chr9	101549000	101551400	E74
chr9	101551400	101551600	E72
chr9	101551600	101553400	E74
chr9	101553400	101553800	E72
chr9	101553800	101554000	E48
chr9	101554000	101554400	E74
chr9	101554400	101554600	E34
chr9	101554600	101554800	E46
chr9	101554800	101555000	E74
chr9	101555000	101555200	E48
chr9	101555200	101555800	E74
chr9	101555800	101556200	E72
chr9	101556200	101557200	E74
chr9	101557200	101557600	E37
chr9	101557600	101557800	E38
chr9	101557800	101558000	E23
chr9	101558000	101558200	E30
chr9	101558200	101558400	E24
chr9	101558400	101558800	E28
chr9	101558800	101559000	E24
chr9	101559000	101559400	E29
chr9	101559400	101559600	E35
chr9	101559600	101560000	E55
chr9	101560000	101560600	E74
chr9	101560600	101560800	E72
chr9	101560800	101567800	E74
chr9	101567800	101568000	E72
chr9	101568000	101568200	E74
chr9	101568200	101569400	E55
chr9	101569400	101569600	E32
chr9	101569600	101570000	E24
chr9	101570000	101570200	E26
chr9	101570200	101570600	E29
chr9	101570600	101570800	E30
chr9	101570800	101571000	E33
chr9	101571000	101571200	E37
chr9	101571200	101571400	E38
chr9	101571400	101571600	E55
chr9	101571600	101571800	E74
chr9	101571800	101572000	E55
chr9	101572000	101572800	E74
chr9	101572800	101573200	E25
chr9	101573200	101573600	E55
chr9	101573600	101575200	E74
chr9	101575200	101575400	E45
chr9	101575400	101575600	E72
chr9	101575600	101578800	E74
chr9	101578800	101579000	E78
chr9	101579000	101579200	E45
chr9	101579200	101580600	E74
chr9	101580600	101580800	E48
chr9	101580800	101581800	E74
chr9	101581800	101586400	E73
chr9	101586400	101587000	E74
chr9	101587000	101587200	E72
chr9	101587200	101587600	E74
chr9	101587600	101587800	E72
chr9	101587800	101588000	E71
chr9	101588000	101590800	E74
chr9	101590800	101591000	E45
chr9	101591000	101591200	E48
chr9	101591200	101595800	E74
chr9	101595800	101596000	E72
chr9	101596000	101597000	E74
chr9	101597000	101597200	E48
chr9	101597200	101597400	E55
chr9	101597400	101597600	E38
chr9	101597600	101598200	E55
chr9	101598200	101598400	E46
chr9	101598400	101600000	E74
chr9	101600000	101600200	E45
chr9	101600200	101600400	E74
chr9	101600400	101600600	E72
chr9	101600600	101600800	E74
chr9	101600800	101601000	E48
chr9	101601000	101601200	E55
chr9	101601200	101601400	E48
chr9	101601400	101602000	E74
chr9	101602000	101602200	E71
chr9	101602200	101605400	E74
chr9	101605400	101605600	E45
chr9	101605600	101608400	E74
chr9	101608400	101608600	E72
chr9	101608600	101610400	E74
chr9	101610400	101610600	E84
chr9	101610600	101610800	E56
chr9	101610800	101611000	E76
chr9	101611000	101611200	E45
chr9	101611200	101611800	E74
chr9	101611800	101612000	E72
chr9	101612000	101613200	E74
chr9	101613200	101613400	E72
chr9	101613400	101614000	E74
chr9	101614000	101614200	E72
chr9	101614200	101618600	E74
chr9	101618600	101618800	E81
chr9	101618800	101620200	E74
chr9	101620200	101620400	E72
chr9	101620400	101620600	E74
chr9	101620600	101620800	E48
chr9	101620800	101623800	E74
chr9	101623800	101624000	E72
chr9	101624000	101624200	E74
chr9	101624200	101624400	E46
chr9	101624400	101624600	E74
chr9	101624600	101624800	E46
chr9	101624800	101625800	E74
chr9	101625800	101626000	E79
chr9	101626000	101627400	E74
chr9	101627400	101627800	E48
chr9	101627800	101628400	E74
chr9	101628400	101628800	E72
chr9	101628800	101629000	E77
chr9	101629000	101629200	E38
chr9	101629200	101629400	E50
chr9	101629400	101629600	E34
chr9	101629600	101629800	E41
chr9	101629800	101630000	E66
chr9	101630000	101630200	E41
chr9	101630200	101630400	E59
chr9	101630400	101630600	E62
chr9	101630600	101630800	E42
chr9	101630800	101631000	E53
chr9	101631000	101631200	E55
chr9	101631200	101631400	E74
chr9	101631400	101631600	E46
chr9	101631600	101632600	E74
chr9	101632600	101632800	E72
chr9	101632800	101635000	E74
chr9	101635000	101635200	E71
chr9	101635200	101638200	E74
chr9	101638200	101638400	E72
chr9	101638400	101638600	E74
chr9	101638600	101638800	E72
chr9	101638800	101643200	E74
chr9	101643200	101643400	E72
chr9	101643400	101644000	E74
chr9	101644000	101644200	E71
chr9	101644200	101644400	E74
chr9	101644400	101644600	E46
chr9	101644600	101645000	E74
chr9	101645000	101645200	E46
chr9	101645200	101645400	E34
chr9	101645400	101645600	E37
chr9	101645600	101646000	E74
chr9	101646000	101646400	E48
chr9	101646400	101646600	E78
chr9	101646600	101655000	E74
chr9	101655000	101655200	E45
chr9	101655200	101656800	E74
chr9	101656800	101657000	E48
chr9	101657000	101662000	E74
chr9	101662000	101662200	E77
chr9	101662200	101662800	E74
chr9	101662800	101663000	E71
chr9	101663000	101663200	E72
chr9	101663200	101663600	E74
chr9	101663600	101663800	E72
chr9	101663800	101664400	E74
chr9	101664400	101664600	E77
chr9	101664600	101664800	E46
chr9	101664800	101669600	E74
chr9	101669600	101669800	E78
chr9	101669800	101670400	E74
chr9	101670400	101670600	E72
chr9	101670600	101670800	E74
chr9	101670800	101671000	E71
chr9	101671000	101675200	E74
chr9	101675200	101675400	E46
chr9	101675400	101676400	E74
chr9	101676400	101676600	E72
chr9	101676600	101678600	E74
chr9	101678600	101678800	E71
chr9	101678800	101680000	E74
chr9	101680000	101680200	E72
chr9	101680200	101682000	E74
chr9	101682000	101682200	E72
chr9	101682200	101683400	E74
chr9	101683400	101683600	E72
chr9	101683600	101697400	E73
chr9	101697400	101697600	E46
chr9	101697600	101698000	E74
chr9	101698000	101698200	E72
chr9	101698200	101699600	E74
chr9	101699600	101699800	E46
chr9	101699800	101702800	E74
chr9	101702800	101703000	E72
chr9	101703000	101705200	E74
chr9	101705200	101705400	E48
chr9	101705400	101705600	E72
chr9	101705600	101706200	E74
chr9	101706200	101706400	E45
chr9	101706400	101706600	E74
chr9	101706600	101706800	E45
chr9	101706800	101711800	E74
chr9	101711800	101712000	E46
chr9	101712000	101716800	E74
chr9	101716800	101717000	E48
chr9	101717000	101717400	E74
chr9	101717400	101717600	E45
chr9	101717600	101720600	E74
chr9	101720600	101720800	E48
chr9	101720800	101721000	E13
chr9	101721000	101722800	E74
chr9	101722800	101723000	E76
chr9	101723000	101725600	E74
chr9	101725600	101725800	E72
chr9	101725800	101731000	E74
chr9	101731000	101731200	E48
chr9	101731200	101732400	E74
chr9	101732400	101732600	E78
chr9	101732600	101736800	E74
chr9	101736800	101737000	E77
chr9	101737000	101737200	E82
chr9	101737200	101737400	E39
chr9	101737400	101737600	E34
chr9	101737600	101737800	E45
chr9	101737800	101738000	E82
chr9	101738000	101738200	E32
chr9	101738200	101741400	E74
chr9	101741400	101741600	E72
chr9	101741600	101742400	E74
chr9	101742400	101742600	E72
chr9	101742600	101743600	E74
chr9	101743600	101743800	E46
chr9	101743800	101744000	E72
chr9	101744000	101746000	E74
chr9	101746000	101746200	E48
chr9	101746200	101747400	E74
chr9	101747400	101747600	E55
chr9	101747600	101747800	E37
chr9	101747800	101748800	E74
chr9	101748800	101749000	E48
chr9	101749000	101749400	E74
chr9	101749400	101749600	E48
chr9	101749600	101749800	E38
chr9	101749800	101750000	E37
chr9	101750000	101750200	E54
chr9	101750200	101750600	E55
chr9	101750600	101750800	E77
chr9	101750800	101751400	E74
chr9	101751400	101751600	E72
chr9	101751600	101752000	E74
chr9	101752000	101752200	E46
chr9	101752200	101753400	E74
chr9	101753400	101753600	E44
chr9	101753600	101754200	E82
chr9	101754200	101754400	E7
chr9	101754400	101754600	E82
chr9	101754600	101754800	E6
chr9	101754800	101755000	E50
chr9	101755000	101755200	E34
chr9	101755200	101755400	E33
chr9	101755400	101755600	E30
chr9	101755600	101756000	E41
chr9	101756000	101756200	E34
chr9	101756200	101756400	E35
chr9	101756400	101756600	E37
chr9	101756600	101756800	E76
chr9	101756800	101757200	E74
chr9	101757200	101757400	E46
chr9	101757400	101757600	E49
chr9	101757600	101759600	E74
chr9	101759600	101759800	E46
chr9	101759800	101760000	E72
chr9	101760000	101761000	E74
chr9	101761000	101761200	E77
chr9	101761200	101761400	E39
chr9	101761400	101761600	E25
chr9	101761600	101761800	E82
chr9	101761800	101762000	E48
chr9	101762000	101762400	E82
chr9	101762400	101762600	E13
chr9	101762600	101762800	E25
chr9	101762800	101763600	E74
chr9	101763600	101763800	E71
chr9	101763800	101764200	E74
chr9	101764200	101764400	E72
chr9	101764400	101765200	E74
chr9	101765200	101765400	E77
chr9	101765400	101766800	E74
chr9	101766800	101767000	E72
chr9	101767000	101770400	E74
chr9	101770400	101770600	E45
chr9	101770600	101771000	E46
chr9	101771000	101773200	E74
chr9	101773200	101773400	E72
chr9	101773400	101775000	E74
chr9	101775000	101775200	E37
chr9	101775200	101775400	E36
chr9	101775400	101775800	E40
chr9	101775800	101776200	E35
chr9	101776200	101776400	E37
chr9	101776400	101776800	E55
chr9	101776800	101778200	E74
chr9	101778200	101778400	E72
chr9	101778400	101780000	E74
chr9	101780000	101780200	E81
chr9	101780200	101781200	E74
chr9	101781200	101781400	E71
chr9	101781400	101782000	E74
chr9	101782000	101782200	E48
chr9	101782200	101782400	E79
chr9	101782400	101783400	E74
chr9	101783400	101783600	E79
chr9	101783600	101785800	E74
chr9	101785800	101786000	E72
chr9	101786000	101786200	E78
chr9	101786200	101786600	E74
chr9	101786600	101786800	E72
chr9	101786800	101788800	E74
chr9	101788800	101789000	E72
chr9	101789000	101792200	E74
chr9	101792200	101792600	E82
chr9	101792600	101792800	E5
chr9	101792800	101793400	E50
chr9	101793400	101793600	E7
chr9	101793600	101794200	E82
chr9	101794200	101794400	E74
chr9	101794400	101794600	E46
chr9	101794600	101795000	E82
chr9	101795000	101795200	E13
chr9	101795200	101795400	E82
chr9	101795400	101795600	E7
chr9	101795600	101795800	E50
chr9	101795800	101796600	E5
chr9	101796600	101796800	E50
chr9	101796800	101797200	E5
chr9	101797200	101797400	E9
chr9	101797400	101797800	E6
chr9	101797800	101798200	E50
chr9	101798200	101798600	E7
chr9	101798600	101798800	E45
chr9	101798800	101800000	E74
chr9	101800000	101800200	E72
chr9	101800200	101801600	E74
chr9	101801600	101801800	E45
chr9	101801800	101802000	E38
chr9	101802000	101802200	E37
chr9	101802200	101802400	E42
chr9	101802400	101802600	E38
chr9	101802600	101802800	E44
chr9	101802800	101803000	E7
chr9	101803000	101803200	E82
chr9	101803200	101803400	E48
chr9	101803400	101803600	E77
chr9	101803600	101805200	E74
chr9	101805200	101805400	E46
chr9	101805400	101810400	E74
chr9	101810400	101810600	E45
chr9	101810600	101810800	E76
chr9	101810800	101811000	E38
chr9	101811000	101811200	E48
chr9	101811200	101812200	E74
chr9	101812200	101812400	E48
chr9	101812400	101812600	E74
chr9	101812600	101812800	E45
chr9	101812800	101813000	E13
chr9	101813000	101813200	E82
chr9	101813200	101813400	E13
chr9	101813400	101813800	E50
chr9	101813800	101814000	E4
chr9	101814000	101814200	E5
chr9	101814200	101814400	E6
chr9	101814400	101815200	E82
chr9	101815200	101815400	E38
chr9	101815400	101815600	E36
chr9	101815600	101815800	E55
chr9	101815800	101816000	E48
chr9	101816000	101816400	E74
chr9	101816400	101817400	E82
chr9	101817400	101817600	E13
chr9	101817600	101817800	E82
chr9	101817800	101818000	E6
chr9	101818000	101818200	E8
chr9	101818200	101818800	E7
chr9	101818800	101819000	E50
chr9	101819000	101819200	E9
chr9	101819200	101819400	E66
chr9	101819400	101819600	E41
chr9	101819600	101819800	E60
chr9	101819800	101820200	E67
chr9	101820200	101820400	E64
chr9	101820400	101820800	E67
chr9	101820800	101822200	E63
chr9	101822200	101822400	E64
chr9	101822400	101822600	E41
chr9	101822600	101822800	E5
chr9	101822800	101823000	E50
chr9	101823000	101823200	E5
chr9	101823200	101823400	E82
chr9	101823400	101825400	E74
chr9	101825400	101825600	E48
chr9	101825600	101825800	E55
chr9	101825800	101826000	E53
chr9	101826000	101826200	E54
chr9	101826200	101827200	E36
chr9	101827200	101827400	E37
chr9	101827400	101827800	E35
chr9	101827800	101828000	E36
chr9	101828000	101828200	E54
chr9	101828200	101828800	E55
chr9	101828800	101829000	E48
chr9	101829000	101829600	E74
chr9	101829600	101829800	E72
chr9	101829800	101831000	E74
chr9	101831000	101831200	E36
chr9	101831200	101831400	E54
chr9	101831400	101831600	E35
chr9	101831600	101832000	E34
chr9	101832000	101832200	E35
chr9	101832200	101832400	E55
chr9	101832400	101832600	E25
chr9	101832600	101832800	E82
chr9	101832800	101833600	E74
chr9	101833600	101833800	E48
chr9	101833800	101834000	E74
chr9	101834000	101834200	E72
chr9	101834200	101834600	E74
chr9	101834600	101834800	E46
chr9	101834800	101835400	E74
chr9	101835400	101835600	E79
chr9	101835600	101836800	E74
chr9	101836800	101837000	E72
chr9	101837000	101837200	E44
chr9	101837200	101838400	E74
chr9	101838400	101838600	E72
chr9	101838600	101839200	E34
chr9	101839200	101839400	E43
chr9	101839400	101839600	E34
chr9	101839600	101839800	E35
chr9	101839800	101840000	E55
chr9	101840000	101840200	E37
chr9	101840200	101840400	E55
chr9	101840400	101840600	E71
chr9	101840600	101844200	E74
chr9	101844200	101844400	E72
chr9	101844400	101845200	E74
chr9	101845200	101845400	E45
chr9	101845400	101845800	E72
chr9	101845800	101847600	E74
chr9	101847600	101847800	E48
chr9	101847800	101848000	E38
chr9	101848000	101848200	E55
chr9	101848200	101848400	E37
chr9	101848400	101848600	E35
chr9	101848600	101849000	E54
chr9	101849000	101851800	E74
chr9	101851800	101852000	E48
chr9	101852000	101852800	E74
chr9	101852800	101853000	E71
chr9	101853000	101853200	E72
chr9	101853200	101853400	E75
chr9	101853400	101853600	E72
chr9	101853600	101853800	E75
chr9	101853800	101854800	E74
chr9	101854800	101855200	E71
chr9	101855200	101858000	E74
chr9	101858000	101858200	E48
chr9	101858200	101859000	E74
chr9	101859000	101859200	E72
chr9	101859200	101859400	E49
chr9	101859400	101860000	E74
chr9	101860000	101860200	E72
chr9	101860200	101863800	E74
chr9	101863800	101864000	E25
chr9	101864000	101864800	E74
chr9	101864800	101865000	E76
chr9	101865000	101865200	E46
chr9	101865200	101865800	E74
chr9	101865800	101866000	E82
chr9	101866000	101866200	E31
chr9	101866200	101866400	E82
chr9	101866400	101866600	E30
chr9	101866600	101866800	E29
chr9	101866800	101867200	E28
chr9	101867200	101867400	E21
chr9	101867400	101867600	E20
chr9	101867600	101867800	E19
chr9	101867800	101868400	E20
chr9	101868400	101868800	E29
chr9	101868800	101869000	E27
chr9	101869000	101869200	E30
chr9	101869200	101869400	E31
chr9	101869400	101869600	E32
chr9	101869600	101870000	E30
chr9	101870000	101870200	E33
chr9	101870200	101870400	E37
chr9	101870400	101870600	E55
chr9	101870600	101870800	E53
chr9	101870800	101871000	E54
chr9	101871000	101871200	E55
chr9	101871200	101873000	E74
chr9	101873000	101873200	E25
chr9	101873200	101873400	E48
chr9	101873400	101873800	E55
chr9	101873800	101874000	E37
chr9	101874000	101874200	E54
chr9	101874200	101874400	E37
chr9	101874400	101874800	E53
chr9	101874800	101875000	E37
chr9	101875000	101875400	E34
chr9	101875400	101876000	E30
chr9	101876000	101876200	E23
chr9	101876200	101876400	E54
chr9	101876400	101876800	E55
chr9	101876800	101877000	E36
chr9	101877000	101877200	E55
chr9	101877200	101877400	E36
chr9	101877400	101877600	E55
chr9	101877600	101877800	E48
chr9	101877800	101880200	E74
chr9	101880200	101880400	E48
chr9	101880400	101880600	E38
chr9	101880600	101880800	E7
chr9	101880800	101881000	E59
chr9	101881000	101881200	E64
chr9	101881200	101882000	E85
chr9	101882000	101882200	E51
chr9	101882200	101882400	E59
chr9	101882400	101882600	E43
chr9	101882600	101882800	E42
chr9	101882800	101883000	E32
chr9	101883000	101883200	E35
chr9	101883200	101883400	E25
chr9	101883400	101883600	E82
chr9	101883600	101883800	E36
chr9	101883800	101884000	E38
chr9	101884000	101884200	E37
chr9	101884200	101884400	E35
chr9	101884400	101884600	E34
chr9	101884600	101885200	E38
chr9	101885200	101885400	E55
chr9	101885400	101885800	E35
chr9	101885800	101886000	E36
chr9	101886000	101886400	E38
chr9	101886400	101886600	E31
chr9	101886600	101886800	E37
chr9	101886800	101887000	E54
chr9	101887000	101887200	E25
chr9	101887200	101888000	E55
chr9	101888000	101888200	E37
chr9	101888200	101888400	E55
chr9	101888400	101888800	E54
chr9	101888800	101889000	E37
chr9	101889000	101889200	E55
chr9	101889200	101889400	E54
chr9	101889400	101889600	E53
chr9	101889600	101889800	E36
chr9	101889800	101890000	E57
chr9	101890000	101890200	E33
chr9	101890200	101890400	E43
chr9	101890400	101890600	E59
chr9	101890600	101890800	E43
chr9	101890800	101891000	E59
chr9	101891000	101891200	E42
chr9	101891200	101891400	E59
chr9	101891400	101891800	E61
chr9	101891800	101892000	E63
chr9	101892000	101892400	E64
chr9	101892400	101892600	E60
chr9	101892600	101892800	E64
chr9	101892800	101893000	E67
chr9	101893000	101893200	E59
chr9	101893200	101893400	E22
chr9	101893400	101893800	E16
chr9	101893800	101894600	E55
chr9	101894600	101894800	E37
chr9	101894800	101895000	E35
chr9	101895000	101895200	E37
chr9	101895200	101895400	E25
chr9	101895400	101895800	E31
chr9	101895800	101896000	E33
chr9	101896000	101896200	E52
chr9	101896200	101896400	E53
chr9	101896400	101896600	E54
chr9	101896600	101897000	E42
chr9	101897000	101897200	E34
chr9	101897200	101897400	E43
chr9	101897400	101897800	E51
chr9	101897800	101898200	E59
chr9	101898200	101898600	E42
chr9	101898600	101898800	E43
chr9	101898800	101899200	E32
chr9	101899200	101899800	E43
chr9	101899800	101900000	E33
chr9	101900000	101900200	E37
chr9	101900200	101900400	E53
chr9	101900400	101900600	E54
chr9	101900600	101900800	E55
chr9	101900800	101901000	E37
chr9	101901000	101901200	E54
chr9	101901200	101901400	E55
chr9	101901400	101901600	E54
chr9	101901600	101902000	E55
chr9	101902000	101902200	E38
chr9	101902200	101902400	E36
chr9	101902400	101902800	E42
chr9	101902800	101903000	E58
chr9	101903000	101903200	E42
chr9	101903200	101903400	E36
chr9	101903400	101903800	E13
chr9	101903800	101904800	E74
chr9	101904800	101905000	E45
chr9	101905000	101905200	E72
chr9	101905200	101907000	E74
chr9	101907000	101907200	E48
chr9	101907200	101907400	E32
chr9	101907400	101907600	E38
chr9	101907600	101907800	E55
chr9	101907800	101908000	E44
chr9	101908000	101909800	E74
chr9	101909800	101910000	E45
chr9	101910000	101911000	E74
chr9	101911000	101911400	E82
chr9	101911400	101911800	E7
chr9	101911800	101912000	E6
chr9	101912000	101912800	E7
chr9	101912800	101913000	E32
chr9	101913000	101913200	E5
chr9	101913200	101913400	E7
chr9	101913400	101913600	E23
chr9	101913600	101913800	E82
chr9	101913800	101916000	E74
chr9	101916000	101916200	E76
chr9	101916200	101916400	E74
chr9	101916400	101916600	E46
chr9	101916600	101919800	E74
chr9	101919800	101920000	E48
chr9	101920000	101920600	E82
chr9	101920600	101921000	E74
chr9	101921000	101921200	E72
chr9	101921200	101921400	E82
chr9	101921400	101921600	E25
chr9	101921600	101921800	E48
chr9	101921800	101922000	E74
chr9	101922000	101922200	E71
chr9	101922200	101924000	E74
chr9	101924000	101924200	E46
chr9	101924200	101924400	E71
chr9	101924400	101925000	E74
chr9	101925000	101925200	E25
chr9	101925200	101925400	E16
chr9	101925400	101925600	E18
chr9	101925600	101925800	E23
chr9	101925800	101926400	E55
chr9	101926400	101926800	E54
chr9	101926800	101927000	E58
chr9	101927000	101927200	E53
chr9	101927200	101927400	E57
chr9	101927400	101927600	E31
chr9	101927600	101927800	E35
chr9	101927800	101928000	E37
chr9	101928000	101928200	E35
chr9	101928200	101928600	E70
chr9	101928600	101929200	E31
chr9	101929200	101929400	E25
chr9	101929400	101929600	E32
chr9	101929600	101929800	E35
chr9	101929800	101930000	E33
chr9	101930000	101930200	E35
chr9	101930200	101930600	E34
chr9	101930600	101930800	E36
chr9	101930800	101931000	E53
chr9	101931000	101931200	E54
chr9	101931200	101931800	E55
chr9	101931800	101933200	E74
chr9	101933200	101933400	E82
chr9	101933400	101933800	E6
chr9	101933800	101934000	E8
chr9	101934000	101934200	E40
chr9	101934200	101934400	E7
chr9	101934400	101934600	E82
chr9	101934600	101934800	E7
chr9	101934800	101935000	E48
chr9	101935000	101935200	E74
chr9	101935200	101935400	E48
chr9	101935400	101935800	E74
chr9	101935800	101936200	E82
chr9	101936200	101936400	E33
chr9	101936400	101936600	E38
chr9	101936600	101936800	E33
chr9	101936800	101937000	E36
chr9	101937000	101937200	E38
chr9	101937200	101937400	E37
chr9	101937400	101937600	E82
chr9	101937600	101937800	E6
chr9	101937800	101938000	E7
chr9	101938000	101938200	E8
chr9	101938200	101938400	E3
chr9	101938400	101938600	E9
chr9	101938600	101938800	E3
chr9	101938800	101939000	E2
chr9	101939000	101939400	E3
chr9	101939400	101939600	E9
chr9	101939600	101939800	E12
chr9	101939800	101940200	E7
chr9	101940200	101940600	E5
chr9	101940600	101940800	E82
chr9	101940800	101941000	E44
chr9	101941000	101941200	E6
chr9	101941200	101941400	E50
chr9	101941400	101941800	E40
chr9	101941800	101942000	E41
chr9	101942000	101942200	E34
chr9	101942200	101942400	E40
chr9	101942400	101942600	E18
chr9	101942600	101942800	E60
chr9	101942800	101943000	E64
chr9	101943000	101943800	E63
chr9	101943800	101944200	E64
chr9	101944200	101944600	E67
chr9	101944600	101944800	E69
chr9	101944800	101945000	E14
chr9	101945000	101945200	E15
chr9	101945200	101945400	E84
chr9	101945400	101945800	E82
chr9	101945800	101946000	E57
chr9	101946000	101946200	E42
chr9	101946200	101946400	E60
chr9	101946400	101946600	E64
chr9	101946600	101946800	E63
chr9	101946800	101947000	E64
chr9	101947000	101947200	E69
chr9	101947200	101947400	E64
chr9	101947400	101947600	E61
chr9	101947600	101948000	E42
chr9	101948000	101948200	E16
chr9	101948200	101948400	E57
chr9	101948400	101948600	E16
chr9	101948600	101948800	E57
chr9	101948800	101949000	E61
chr9	101949000	101949400	E63
chr9	101949400	101950200	E67
chr9	101950200	101950400	E51
chr9	101950400	101950600	E59
chr9	101950600	101950800	E34
chr9	101950800	101951000	E52
chr9	101951000	101951200	E53
chr9	101951200	101951400	E57
chr9	101951400	101951600	E38
chr9	101951600	101952200	E82
chr9	101952200	101952400	E13
chr9	101952400	101952800	E82
chr9	101952800	101953200	E7
chr9	101953200	101953400	E13
chr9	101953400	101954400	E82
chr9	101954400	101954600	E13
chr9	101954600	101955400	E82
chr9	101955400	101955600	E44
chr9	101955600	101956000	E56
chr9	101956000	101956200	E55
chr9	101956200	101956800	E74
chr9	101956800	101957000	E48
chr9	101957000	101957600	E55
chr9	101957600	101957800	E54
chr9	101957800	101958000	E84
chr9	101958000	101958200	E53
chr9	101958200	101958400	E57
chr9	101958400	101958600	E70
chr9	101958600	101958800	E60
chr9	101958800	101959000	E42
chr9	101959000	101959400	E68
chr9	101959400	101959600	E38
chr9	101959600	101959800	E35
chr9	101959800	101960000	E39
chr9	101960000	101960200	E84
chr9	101960200	101960400	E55
chr9	101960400	101960800	E54
chr9	101960800	101961000	E55
chr9	101961000	101961200	E36
chr9	101961200	101961800	E35
chr9	101961800	101962000	E42
chr9	101962000	101962200	E43
chr9	101962200	101962400	E51
chr9	101962400	101962600	E60
chr9	101962600	101962800	E51
chr9	101962800	101963000	E33
chr9	101963000	101963200	E48
chr9	101963200	101963400	E74
chr9	101963400	101963600	E72
chr9	101963600	101966200	E74
chr9	101966200	101966400	E48
chr9	101966400	101966600	E46
chr9	101966600	101966800	E79
chr9	101966800	101967000	E74
chr9	101967000	101967200	E45
chr9	101967200	101967400	E74
chr9	101967400	101967600	E44
chr9	101967600	101968800	E74
chr9	101968800	101969000	E46
chr9	101969000	101970400	E74
chr9	101970400	101971000	E82
chr9	101971000	101971200	E6
chr9	101971200	101971400	E44
chr9	101971400	101971600	E72
chr9	101971600	101971800	E71
chr9	101971800	101972800	E74
chr9	101972800	101973000	E48
chr9	101973000	101973200	E82
chr9	101973200	101973400	E25
chr9	101973400	101973600	E54
chr9	101973600	101974400	E55
chr9	101974400	101974600	E53
chr9	101974600	101975200	E55
chr9	101975200	101975400	E54
chr9	101975400	101975600	E53
chr9	101975600	101975800	E55
chr9	101975800	101976000	E54
chr9	101976000	101976800	E55
chr9	101976800	101977000	E37
chr9	101977000	101977200	E55
chr9	101977200	101977400	E45
chr9	101977400	101977600	E72
chr9	101977600	101978400	E74
chr9	101978400	101978800	E45
chr9	101978800	101979000	E13
chr9	101979000	101979600	E82
chr9	101979600	101980000	E25
chr9	101980000	101980200	E31
chr9	101980200	101980400	E54
chr9	101980400	101980600	E25
chr9	101980600	101980800	E13
chr9	101980800	101981400	E55
chr9	101981400	101981600	E25
chr9	101981600	101982200	E24
chr9	101982200	101982400	E29
chr9	101982400	101982600	E26
chr9	101982600	101983000	E29
chr9	101983000	101983200	E28
chr9	101983200	101983400	E20
chr9	101983400	101983600	E19
chr9	101983600	101983800	E20
chr9	101983800	101984200	E19
chr9	101984200	101984600	E20
chr9	101984600	101985200	E19
chr9	101985200	101985600	E20
chr9	101985600	101986200	E28
chr9	101986200	101986400	E85
chr9	101986400	101986600	E28
chr9	101986600	101986800	E85
chr9	101986800	101987000	E28
chr9	101987000	101987200	E20
chr9	101987200	101987400	E17
chr9	101987400	101987600	E70
chr9	101987600	101987800	E42
chr9	101987800	101988000	E16
chr9	101988000	101988400	E84
chr9	101988400	101988600	E25
chr9	101988600	101989000	E82
chr9	101989000	101989200	E13
chr9	101989200	101989400	E74
chr9	101989400	101989600	E80
chr9	101989600	101992200	E74
chr9	101992200	101992400	E82
chr9	101992400	101993000	E25
chr9	101993000	101993200	E38
chr9	101993200	101993600	E82
chr9	101993600	101993800	E25
chr9	101993800	101994000	E22
chr9	101994000	101994200	E31
chr9	101994200	101994400	E15
chr9	101994400	101994600	E14
chr9	101994600	101995000	E16
chr9	101995000	101995400	E82
chr9	101995400	101995600	E77
chr9	101995600	101996000	E84
chr9	101996000	101996400	E56
chr9	101996400	101996600	E15
chr9	101996600	101996800	E68
chr9	101996800	101997000	E61
chr9	101997000	101997400	E63
chr9	101997400	101998000	E64
chr9	101998000	101998400	E67
chr9	101998400	101999200	E85
chr9	101999200	101999400	E67
chr9	101999400	102000000	E64
chr9	102000000	102000200	E60
chr9	102000200	102000400	E43
chr9	102000400	102000600	E22
chr9	102000600	102000800	E16
chr9	102000800	102001000	E22
chr9	102001000	102001200	E16
chr9	102001200	102001400	E84
chr9	102001400	102001600	E16
chr9	102001600	102001800	E57
chr9	102001800	102002000	E58
chr9	102002000	102002400	E15
chr9	102002400	102002600	E16
chr9	102002600	102004400	E82
chr9	102004400	102004600	E45
chr9	102004600	102004800	E72
chr9	102004800	102005200	E74
chr9	102005200	102005600	E84
chr9	102005600	102006000	E25
chr9	102006000	102006200	E16
chr9	102006200	102006400	E58
chr9	102006400	102006600	E62
chr9	102006600	102006800	E64
chr9	102006800	102007200	E85
chr9	102007200	102007400	E67
chr9	102007400	102007800	E85
chr9	102007800	102008000	E67
chr9	102008000	102008200	E64
chr9	102008200	102008400	E17
chr9	102008400	102008600	E62
chr9	102008600	102008800	E69
chr9	102008800	102009200	E63
chr9	102009200	102009600	E82
chr9	102009600	102009800	E5
chr9	102009800	102010000	E22
chr9	102010000	102010200	E12
chr9	102010200	102010600	E9
chr9	102010600	102010800	E12
chr9	102010800	102011200	E15
chr9	102011200	102011400	E16
chr9	102011400	102011600	E15
chr9	102011600	102011800	E14
chr9	102011800	102012000	E63
chr9	102012000	102012200	E64
chr9	102012200	102012800	E17
chr9	102012800	102013000	E70
chr9	102013000	102013200	E14
chr9	102013200	102013400	E22
chr9	102013400	102013600	E57
chr9	102013600	102013800	E52
chr9	102013800	102014000	E42
chr9	102014000	102014200	E58
chr9	102014200	102014400	E59
chr9	102014400	102014800	E61
chr9	102014800	102015200	E63
chr9	102015200	102015400	E67
chr9	102015400	102015600	E64
chr9	102015600	102016200	E85
chr9	102016200	102016400	E67
chr9	102016400	102016800	E85
chr9	102016800	102017000	E69
chr9	102017000	102017400	E14
chr9	102017400	102017600	E68
chr9	102017600	102017800	E62
chr9	102017800	102018000	E40
chr9	102018000	102018200	E57
chr9	102018200	102018400	E25
chr9	102018400	102018600	E40
chr9	102018600	102018800	E36
chr9	102018800	102019200	E38
chr9	102019200	102019400	E35
chr9	102019400	102019600	E36
chr9	102019600	102019800	E38
chr9	102019800	102020000	E55
chr9	102020000	102020200	E38
chr9	102020200	102020400	E55
chr9	102020400	102020600	E82
chr9	102020600	102020800	E56
chr9	102020800	102021000	E13
chr9	102021000	102021200	E39
chr9	102021200	102021400	E68
chr9	102021400	102021600	E61
chr9	102021600	102022000	E60
chr9	102022000	102022200	E62
chr9	102022200	102022400	E60
chr9	102022400	102022800	E68
chr9	102022800	102023000	E39
chr9	102023000	102023200	E57
chr9	102023200	102023400	E13
chr9	102023400	102023600	E38
chr9	102023600	102023800	E55
chr9	102023800	102024000	E54
chr9	102024000	102024400	E84
chr9	102024400	102024600	E52
chr9	102024600	102024800	E42
chr9	102024800	102025000	E61
chr9	102025000	102025200	E60
chr9	102025200	102025400	E64
chr9	102025400	102025600	E67
chr9	102025600	102025800	E64
chr9	102025800	102026000	E60
chr9	102026000	102026400	E43
chr9	102026400	102026600	E33
chr9	102026600	102027400	E59
chr9	102027400	102027600	E61
chr9	102027600	102027800	E59
chr9	102027800	102028200	E42
chr9	102028200	102028600	E59
chr9	102028600	102028800	E67
chr9	102028800	102029200	E64
chr9	102029200	102029400	E51
chr9	102029400	102029600	E32
chr9	102029600	102029800	E55
chr9	102029800	102030000	E37
chr9	102030000	102030400	E55
chr9	102030400	102030600	E48
chr9	102030600	102033000	E74
chr9	102033000	102033200	E44
chr9	102033200	102033400	E82
chr9	102033400	102033600	E7
chr9	102033600	102033800	E6
chr9	102033800	102034000	E5
chr9	102034000	102034400	E6
chr9	102034400	102034600	E5
chr9	102034600	102034800	E6
chr9	102034800	102035200	E12
chr9	102035200	102035400	E9
chr9	102035400	102035800	E83
chr9	102035800	102036600	E82
chr9	102036600	102036800	E39
chr9	102036800	102037000	E84
chr9	102037000	102037200	E16
chr9	102037200	102037600	E82
chr9	102037600	102037800	E13
chr9	102037800	102038000	E82
chr9	102038000	102038200	E6
chr9	102038200	102039400	E82
chr9	102039400	102040800	E74
chr9	102040800	102041000	E48
chr9	102041000	102041200	E13
chr9	102041200	102042200	E74
chr9	102042200	102042400	E48
chr9	102042400	102042600	E34
chr9	102042600	102043400	E74
chr9	102043400	102043600	E82
chr9	102043600	102044000	E38
chr9	102044000	102044400	E55
chr9	102044400	102044600	E44
chr9	102044600	102045200	E74
chr9	102045200	102045400	E72
chr9	102045400	102047000	E74
chr9	102047000	102047200	E38
chr9	102047200	102047400	E35
chr9	102047400	102047800	E23
chr9	102047800	102048400	E82
chr9	102048400	102048600	E36
chr9	102048600	102048800	E35
chr9	102048800	102049000	E68
chr9	102049000	102049200	E70
chr9	102049200	102049400	E15
chr9	102049400	102049600	E40
chr9	102049600	102049800	E38
chr9	102049800	102050200	E55
chr9	102050200	102050800	E74
chr9	102050800	102051200	E72
chr9	102051200	102052400	E74
chr9	102052400	102052600	E79
chr9	102052600	102053000	E74
chr9	102053000	102053200	E71
chr9	102053200	102053400	E48
chr9	102053400	102053800	E74
chr9	102053800	102054000	E71
chr9	102054000	102055000	E74
chr9	102055000	102055200	E48
chr9	102055200	102055400	E74
chr9	102055400	102055600	E76
chr9	102055600	102055800	E71
chr9	102055800	102057000	E74
chr9	102057000	102057200	E36
chr9	102057200	102057400	E54
chr9	102057400	102057600	E35
chr9	102057600	102057800	E55
chr9	102057800	102058200	E82
chr9	102058200	102058400	E48
chr9	102058400	102058600	E31
chr9	102058600	102059000	E22
chr9	102059000	102059200	E8
chr9	102059200	102059400	E13
chr9	102059400	102059600	E48
chr9	102059600	102059800	E74
chr9	102059800	102060000	E72
chr9	102060000	102062000	E74
chr9	102062000	102062200	E46
chr9	102062200	102062600	E74
chr9	102062600	102062800	E79
chr9	102062800	102063800	E74
chr9	102063800	102064000	E48
chr9	102064000	102064600	E74
chr9	102064600	102064800	E48
chr9	102064800	102065000	E25
chr9	102065000	102065400	E82
chr9	102065400	102065600	E48
chr9	102065600	102067200	E74
chr9	102067200	102067400	E48
chr9	102067400	102070000	E74
chr9	102070000	102070200	E44
chr9	102070200	102070400	E48
chr9	102070400	102070800	E74
chr9	102070800	102071000	E82
chr9	102071000	102071200	E38
chr9	102071200	102071400	E36
chr9	102071400	102071600	E37
chr9	102071600	102071800	E36
chr9	102071800	102072000	E37
chr9	102072000	102072200	E53
chr9	102072200	102072400	E36
chr9	102072400	102072800	E54
chr9	102072800	102073000	E55
chr9	102073000	102073200	E38
chr9	102073200	102073400	E25
chr9	102073400	102074200	E74
chr9	102074200	102074400	E34
chr9	102074400	102074600	E48
chr9	102074600	102080600	E74
chr9	102080600	102080800	E44
chr9	102080800	102082000	E82
chr9	102082000	102082400	E25
chr9	102082400	102082600	E23
chr9	102082600	102084200	E82
chr9	102084200	102084400	E76
chr9	102084400	102084800	E48
chr9	102084800	102086800	E74
chr9	102086800	102087000	E82
chr9	102087000	102087200	E38
chr9	102087200	102087400	E35
chr9	102087400	102087600	E36
chr9	102087600	102088000	E35
chr9	102088000	102088200	E38
chr9	102088200	102088400	E56
chr9	102088400	102088600	E34
chr9	102088600	102088800	E43
chr9	102088800	102089000	E41
chr9	102089000	102089200	E33
chr9	102089200	102089400	E43
chr9	102089400	102089600	E40
chr9	102089600	102089800	E8
chr9	102089800	102090000	E50
chr9	102090000	102090200	E44
chr9	102090200	102090400	E48
chr9	102090400	102090600	E82
chr9	102090600	102091400	E74
chr9	102091400	102091600	E45
chr9	102091600	102092000	E74
chr9	102092000	102092200	E48
chr9	102092200	102092400	E74
chr9	102092400	102092600	E72
chr9	102092600	102093400	E74
chr9	102093400	102093600	E25
chr9	102093600	102094000	E74
chr9	102094000	102094200	E72
chr9	102094200	102094400	E48
chr9	102094400	102094800	E82
chr9	102094800	102095000	E23
chr9	102095000	102095200	E54
chr9	102095200	102095400	E53
chr9	102095400	102096400	E55
chr9	102096400	102096600	E25
chr9	102096600	102097200	E82
chr9	102097200	102097400	E25
chr9	102097400	102097800	E82
chr9	102097800	102098200	E74
chr9	102098200	102098400	E48
chr9	102098400	102100800	E74
chr9	102100800	102101200	E55
chr9	102101200	102101400	E54
chr9	102101400	102102600	E74
chr9	102102600	102102800	E45
chr9	102102800	102103000	E74
chr9	102103000	102103200	E46
chr9	102103200	102103400	E45
chr9	102103400	102104400	E74
chr9	102104400	102104600	E81
chr9	102104600	102105600	E74
chr9	102105600	102105800	E46
chr9	102105800	102107800	E74
chr9	102107800	102108000	E72
chr9	102108000	102108800	E74
chr9	102108800	102109000	E49
chr9	102109000	102110400	E74
chr9	102110400	102110600	E76
chr9	102110600	102110800	E45
chr9	102110800	102111000	E82
chr9	102111000	102111200	E74
chr9	102111200	102111400	E48
chr9	102111400	102111600	E45
chr9	102111600	102112200	E74
chr9	102112200	102112400	E72
chr9	102112400	102112600	E46
chr9	102112600	102113000	E74
chr9	102113000	102113200	E75
chr9	102113200	102115000	E74
chr9	102115000	102115200	E72
chr9	102115200	102117800	E74
chr9	102117800	102118000	E46
chr9	102118000	102118800	E74
chr9	102118800	102119800	E55
chr9	102119800	102120000	E37
chr9	102120000	102120600	E84
chr9	102120600	102121200	E74
chr9	102121200	102121400	E46
chr9	102121400	102122200	E74
chr9	102122200	102122400	E81
chr9	102122400	102122600	E72
chr9	102122600	102123400	E74
chr9	102123400	102123600	E45
chr9	102123600	102125600	E74
chr9	102125600	102125800	E37
chr9	102125800	102126000	E54
chr9	102126000	102126400	E55
chr9	102126400	102126600	E54
chr9	102126600	102126800	E37
chr9	102126800	102127000	E38
chr9	102127000	102127200	E36
chr9	102127200	102127400	E35
chr9	102127400	102127600	E34
chr9	102127600	102128000	E37
chr9	102128000	102128200	E54
chr9	102128200	102128400	E55
chr9	102128400	102128600	E37
chr9	102128600	102128800	E84
chr9	102128800	102129000	E52
chr9	102129000	102129200	E34
chr9	102129200	102129400	E42
chr9	102129400	102129600	E58
chr9	102129600	102129800	E42
chr9	102129800	102130400	E59
chr9	102130400	102130600	E67
chr9	102130600	102130800	E51
chr9	102130800	102131000	E28
chr9	102131000	102131200	E51
chr9	102131200	102131400	E42
chr9	102131400	102131600	E35
chr9	102131600	102132000	E38
chr9	102132000	102132200	E55
chr9	102132200	102132400	E38
chr9	102132400	102132600	E82
chr9	102132600	102134200	E74
chr9	102134200	102134400	E72
chr9	102134400	102134600	E74
chr9	102134600	102134800	E55
chr9	102134800	102135000	E25
chr9	102135000	102136000	E74
chr9	102136000	102136200	E49
chr9	102136200	102136400	E55
chr9	102136400	102136600	E54
chr9	102136600	102136800	E36
chr9	102136800	102137400	E82
chr9	102137400	102137600	E77
chr9	102137600	102138200	E55
chr9	102138200	102138400	E48
chr9	102138400	102140200	E74
chr9	102140200	102140400	E72
chr9	102140400	102140800	E74
chr9	102140800	102141000	E45
chr9	102141000	102141200	E72
chr9	102141200	102144200	E74
chr9	102144200	102144400	E71
chr9	102144400	102144600	E72
chr9	102144600	102146400	E74
chr9	102146400	102146600	E72
chr9	102146600	102146800	E74
chr9	102146800	102147000	E49
chr9	102147000	102147800	E74
chr9	102147800	102148000	E78
chr9	102148000	102151400	E74
chr9	102151400	102151800	E48
chr9	102151800	102152400	E74
chr9	102152400	102152600	E45
chr9	102152600	102154800	E74
chr9	102154800	102155000	E72
chr9	102155000	102156000	E74
chr9	102156000	102156200	E46
chr9	102156200	102157200	E74
chr9	102157200	102157400	E77
chr9	102157400	102157800	E74
chr9	102157800	102158000	E72
chr9	102158000	102158400	E74
chr9	102158400	102158600	E72
chr9	102158600	102160800	E74
chr9	102160800	102161000	E46
chr9	102161000	102161200	E75
chr9	102161200	102162400	E74
chr9	102162400	102162600	E72
chr9	102162600	102163400	E74
chr9	102163400	102163600	E49
chr9	102163600	102163800	E46
chr9	102163800	102164400	E74
chr9	102164400	102164600	E72
chr9	102164600	102166000	E74
chr9	102166000	102166200	E46
chr9	102166200	102169200	E74
chr9	102169200	102169400	E77
chr9	102169400	102169600	E55
chr9	102169600	102169800	E37
chr9	102169800	102170000	E48
chr9	102170000	102173600	E74
chr9	102173600	102173800	E55
chr9	102173800	102174000	E37
chr9	102174000	102174200	E48
chr9	102174200	102174400	E72
chr9	102174400	102175800	E74
chr9	102175800	102176000	E72
chr9	102176000	102176400	E74
chr9	102176400	102176600	E45
chr9	102176600	102177200	E74
chr9	102177200	102177400	E82
chr9	102177400	102177800	E13
chr9	102177800	102178000	E9
chr9	102178000	102178200	E66
chr9	102178200	102178400	E3
chr9	102178400	102178800	E66
chr9	102178800	102179000	E9
chr9	102179000	102179200	E50
chr9	102179200	102179400	E7
chr9	102179400	102180200	E82
chr9	102180200	102180400	E45
chr9	102180400	102180800	E74
chr9	102180800	102181000	E45
chr9	102181000	102181600	E74
chr9	102181600	102181800	E82
chr9	102181800	102182000	E13
chr9	102182000	102184200	E82
chr9	102184200	102184400	E44
chr9	102184400	102184600	E74
chr9	102184600	102184800	E48
chr9	102184800	102186200	E74
chr9	102186200	102187200	E72
chr9	102187200	102188600	E74
chr9	102188600	102188800	E13
chr9	102188800	102189200	E55
chr9	102189200	102189400	E38
chr9	102189400	102189800	E34
chr9	102189800	102190000	E31
chr9	102190000	102190200	E82
chr9	102190200	102190400	E5
chr9	102190400	102190600	E7
chr9	102190600	102191400	E82
chr9	102191400	102191600	E13
chr9	102191600	102191800	E82
chr9	102191800	102192000	E25
chr9	102192000	102194000	E74
chr9	102194000	102194200	E48
chr9	102194200	102194400	E82
chr9	102194400	102194600	E7
chr9	102194600	102194800	E5
chr9	102194800	102195000	E7
chr9	102195000	102195400	E12
chr9	102195400	102195600	E66
chr9	102195600	102196400	E63
chr9	102196400	102196600	E65
chr9	102196600	102196800	E62
chr9	102196800	102197000	E13
chr9	102197000	102198400	E74
chr9	102198400	102198600	E45
chr9	102198600	102200000	E74
chr9	102200000	102200200	E48
chr9	102200200	102202200	E74
chr9	102202200	102202600	E82
chr9	102202600	102203000	E44
chr9	102203000	102203600	E82
chr9	102203600	102203800	E6
chr9	102203800	102204000	E44
chr9	102204000	102207200	E74
chr9	102207200	102207400	E46
chr9	102207400	102211200	E74
chr9	102211200	102211400	E13
chr9	102211400	102211800	E82
chr9	102211800	102212000	E38
chr9	102212000	102213200	E74
chr9	102213200	102213400	E45
chr9	102213400	102213600	E13
chr9	102213600	102213800	E82
chr9	102213800	102214000	E13
chr9	102214000	102214200	E74
chr9	102214200	102214400	E55
chr9	102214400	102216200	E74
chr9	102216200	102216400	E75
chr9	102216400	102218000	E74
chr9	102218000	102218200	E72
chr9	102218200	102219000	E74
chr9	102219000	102219200	E78
chr9	102219200	102220200	E74
chr9	102220200	102220400	E46
chr9	102220400	102222000	E74
chr9	102222000	102222400	E72
chr9	102222400	102223600	E74
chr9	102223600	102223800	E79
chr9	102223800	102226000	E74
chr9	102226000	102226200	E72
chr9	102226200	102226400	E44
chr9	102226400	102226600	E45
chr9	102226600	102227600	E74
chr9	102227600	102227800	E72
chr9	102227800	102228600	E74
chr9	102228600	102228800	E36
chr9	102228800	102232200	E74
chr9	102232200	102232400	E48
chr9	102232400	102232800	E55
chr9	102232800	102233000	E38
chr9	102233000	102233200	E56
chr9	102233200	102233400	E37
chr9	102233400	102233800	E55
chr9	102233800	102234000	E38
chr9	102234000	102234200	E56
chr9	102234200	102234400	E57
chr9	102234400	102234600	E68
chr9	102234600	102234800	E43
chr9	102234800	102235000	E68
chr9	102235000	102235200	E57
chr9	102235200	102235600	E15
chr9	102235600	102235800	E58
chr9	102235800	102236000	E35
chr9	102236000	102236200	E56
chr9	102236200	102236400	E48
chr9	102236400	102236800	E55
chr9	102236800	102237000	E76
chr9	102237000	102237600	E74
chr9	102237600	102238600	E55
chr9	102238600	102238800	E37
chr9	102238800	102239400	E55
chr9	102239400	102239600	E74
chr9	102239600	102240000	E48
chr9	102240000	102241000	E74
chr9	102241000	102241400	E45
chr9	102241400	102242000	E74
chr9	102242000	102242200	E72
chr9	102242200	102243400	E74
chr9	102243400	102243600	E45
chr9	102243600	102244200	E74
chr9	102244200	102244400	E48
chr9	102244400	102245600	E74
chr9	102245600	102245800	E72
chr9	102245800	102247600	E74
chr9	102247600	102247800	E36
chr9	102247800	102248000	E48
chr9	102248000	102248200	E55
chr9	102248200	102248400	E74
chr9	102248400	102248800	E55
chr9	102248800	102249400	E38
chr9	102249400	102249600	E54
chr9	102249600	102249800	E55
chr9	102249800	102250000	E38
chr9	102250000	102251200	E74
chr9	102251200	102251400	E38
chr9	102251400	102251600	E13
chr9	102251600	102252400	E82
chr9	102252400	102252600	E44
chr9	102252600	102253000	E82
chr9	102253000	102253200	E6
chr9	102253200	102253400	E82
chr9	102253400	102253600	E5
chr9	102253600	102253800	E9
chr9	102253800	102254200	E34
chr9	102254200	102254400	E42
chr9	102254400	102254600	E34
chr9	102254600	102254800	E50
chr9	102254800	102255200	E6
chr9	102255200	102256000	E82
chr9	102256000	102256200	E7
chr9	102256200	102256800	E82
chr9	102256800	102258400	E74
chr9	102258400	102258600	E81
chr9	102258600	102259200	E74
chr9	102259200	102259400	E72
chr9	102259400	102259800	E74
chr9	102259800	102260000	E25
chr9	102260000	102268000	E74
chr9	102268000	102268200	E72
chr9	102268200	102271000	E74
chr9	102271000	102271200	E48
chr9	102271200	102271600	E55
chr9	102271600	102271800	E37
chr9	102271800	102272200	E41
chr9	102272200	102272400	E8
chr9	102272400	102272600	E43
chr9	102272600	102272800	E62
chr9	102272800	102273000	E42
chr9	102273000	102273400	E40
chr9	102273400	102273600	E22
chr9	102273600	102273800	E13
chr9	102273800	102274000	E6
chr9	102274000	102274200	E5
chr9	102274200	102274600	E6
chr9	102274600	102274800	E35
chr9	102274800	102275000	E16
chr9	102275000	102275200	E13
chr9	102275200	102275400	E16
chr9	102275400	102275600	E14
chr9	102275600	102275800	E61
chr9	102275800	102276200	E64
chr9	102276200	102276800	E63
chr9	102276800	102277800	E61
chr9	102277800	102279000	E63
chr9	102279000	102279400	E61
chr9	102279400	102279800	E42
chr9	102279800	102280000	E57
chr9	102280000	102280200	E41
chr9	102280200	102280400	E13
chr9	102280400	102280600	E38
chr9	102280600	102280800	E34
chr9	102280800	102281000	E54
chr9	102281000	102281400	E55
chr9	102281400	102281600	E45
chr9	102281600	102282600	E74
chr9	102282600	102282800	E38
chr9	102282800	102283200	E82
chr9	102283200	102283800	E74
chr9	102283800	102284000	E38
chr9	102284000	102284200	E82
chr9	102284200	102284400	E25
chr9	102284400	102284600	E38
chr9	102284600	102285000	E82
chr9	102285000	102285200	E13
chr9	102285200	102285400	E82
chr9	102285400	102285600	E44
chr9	102285600	102286600	E74
chr9	102286600	102286800	E48
chr9	102286800	102287800	E74
chr9	102287800	102288000	E25
chr9	102288000	102288400	E82
chr9	102288400	102288600	E48
chr9	102288600	102289000	E74
chr9	102289000	102289200	E38
chr9	102289200	102289400	E82
chr9	102289400	102289600	E13
chr9	102289600	102290200	E82
chr9	102290200	102290400	E44
chr9	102290400	102290600	E13
chr9	102290600	102290800	E82
chr9	102290800	102291000	E48
chr9	102291000	102291400	E74
chr9	102291400	102291600	E45
chr9	102291600	102291800	E25
chr9	102291800	102292000	E7
chr9	102292000	102292200	E82
chr9	102292200	102292400	E38
chr9	102292400	102292600	E48
chr9	102292600	102295400	E74
chr9	102295400	102295600	E48
chr9	102295600	102295800	E44
chr9	102295800	102296000	E7
chr9	102296000	102296200	E77
chr9	102296200	102296400	E82
chr9	102296400	102296600	E7
chr9	102296600	102298000	E82
chr9	102298000	102299600	E74
chr9	102299600	102299800	E72
chr9	102299800	102301800	E74
chr9	102301800	102302000	E46
chr9	102302000	102302400	E74
chr9	102302400	102302600	E46
chr9	102302600	102307400	E74
chr9	102307400	102307800	E72
chr9	102307800	102310200	E74
chr9	102310200	102310400	E45
chr9	102310400	102313000	E74
chr9	102313000	102313200	E72
chr9	102313200	102313800	E74
chr9	102313800	102314000	E48
chr9	102314000	102314600	E74
chr9	102314600	102314800	E45
chr9	102314800	102315600	E74
chr9	102315600	102315800	E72
chr9	102315800	102316600	E74
chr9	102316600	102316800	E48
chr9	102316800	102317800	E74
chr9	102317800	102318000	E44
chr9	102318000	102318200	E13
chr9	102318200	102318600	E82
chr9	102318600	102318800	E38
chr9	102318800	102320600	E82
chr9	102320600	102322000	E74
chr9	102322000	102322200	E72
chr9	102322200	102323400	E74
chr9	102323400	102323800	E82
chr9	102323800	102324000	E31
chr9	102324000	102324200	E7
chr9	102324200	102324600	E50
chr9	102324600	102325000	E7
chr9	102325000	102326000	E82
chr9	102326000	102326200	E6
chr9	102326200	102326400	E8
chr9	102326400	102326600	E5
chr9	102326600	102326800	E9
chr9	102326800	102327000	E5
chr9	102327000	102327200	E4
chr9	102327200	102328200	E82
chr9	102328200	102328400	E7
chr9	102328400	102328800	E82
chr9	102328800	102329000	E38
chr9	102329000	102329600	E82
chr9	102329600	102329800	E5
chr9	102329800	102330000	E82
chr9	102330000	102330200	E7
chr9	102330200	102330400	E82
chr9	102330400	102330600	E7
chr9	102330600	102330800	E82
chr9	102330800	102331200	E13
chr9	102331200	102331400	E38
chr9	102331400	102331600	E35
chr9	102331600	102331800	E50
chr9	102331800	102332000	E41
chr9	102332000	102332200	E62
chr9	102332200	102332400	E34
chr9	102332400	102332600	E42
chr9	102332600	102333000	E40
chr9	102333000	102333200	E44
chr9	102333200	102333400	E8
chr9	102333400	102334000	E36
chr9	102334000	102334400	E38
chr9	102334400	102334600	E48
chr9	102334600	102335000	E74
chr9	102335000	102335200	E79
chr9	102335200	102336200	E74
chr9	102336200	102336400	E72
chr9	102336400	102337800	E74
chr9	102337800	102338000	E71
chr9	102338000	102338800	E74
chr9	102338800	102339000	E25
chr9	102339000	102339200	E82
chr9	102339200	102339400	E55
chr9	102339400	102339600	E38
chr9	102339600	102339800	E55
chr9	102339800	102340000	E37
chr9	102340000	102340800	E55
chr9	102340800	102341000	E56
chr9	102341000	102341200	E48
chr9	102341200	102341600	E82
chr9	102341600	102341800	E16
chr9	102341800	102342000	E13
chr9	102342000	102342200	E39
chr9	102342200	102342400	E42
chr9	102342400	102342600	E40
chr9	102342600	102342800	E61
chr9	102342800	102343000	E62
chr9	102343000	102343200	E36
chr9	102343200	102343400	E40
chr9	102343400	102343600	E68
chr9	102343600	102343800	E62
chr9	102343800	102344000	E66
chr9	102344000	102344200	E41
chr9	102344200	102344400	E66
chr9	102344400	102344600	E61
chr9	102344600	102345000	E63
chr9	102345000	102345200	E61
chr9	102345200	102345400	E66
chr9	102345400	102345600	E61
chr9	102345600	102345800	E66
chr9	102345800	102346000	E62
chr9	102346000	102346200	E41
chr9	102346200	102346400	E8
chr9	102346400	102346600	E6
chr9	102346600	102346800	E82
chr9	102346800	102347000	E44
chr9	102347000	102347400	E82
chr9	102347400	102347600	E31
chr9	102347600	102348000	E82
chr9	102348000	102348200	E48
chr9	102348200	102348600	E74
chr9	102348600	102348800	E38
chr9	102348800	102349400	E82
chr9	102349400	102349600	E25
chr9	102349600	102349800	E48
chr9	102349800	102350000	E46
chr9	102350000	102351000	E74
chr9	102351000	102351200	E79
chr9	102351200	102351600	E74
chr9	102351600	102352000	E76
chr9	102352000	102352200	E74
chr9	102352200	102352400	E44
chr9	102352400	102352600	E7
chr9	102352600	102352800	E68
chr9	102352800	102353400	E63
chr9	102353400	102353800	E65
chr9	102353800	102354000	E9
chr9	102354000	102354200	E25
chr9	102354200	102354600	E11
chr9	102354600	102354800	E9
chr9	102354800	102355000	E68
chr9	102355000	102355200	E66
chr9	102355200	102355400	E63
chr9	102355400	102356000	E65
chr9	102356000	102356200	E62
chr9	102356200	102356400	E66
chr9	102356400	102356600	E9
chr9	102356600	102356800	E8
chr9	102356800	102357000	E13
chr9	102357000	102357400	E82
chr9	102357400	102357600	E13
chr9	102357600	102357800	E12
chr9	102357800	102358200	E2
chr9	102358200	102358400	E3
chr9	102358400	102358600	E69
chr9	102358600	102358800	E62
chr9	102358800	102359000	E12
chr9	102359000	102359200	E13
chr9	102359200	102360200	E82
chr9	102360200	102360600	E13
chr9	102360600	102360800	E82
chr9	102360800	102361200	E74
chr9	102361200	102361400	E48
chr9	102361400	102361600	E45
chr9	102361600	102362000	E74
chr9	102362000	102362200	E76
chr9	102362200	102362400	E74
chr9	102362400	102362600	E55
chr9	102362600	102362800	E74
chr9	102362800	102363000	E48
chr9	102363000	102364000	E74
chr9	102364000	102364200	E44
chr9	102364200	102364400	E48
chr9	102364400	102365000	E55
chr9	102365000	102365200	E38
chr9	102365200	102365400	E36
chr9	102365400	102365600	E53
chr9	102365600	102366000	E55
chr9	102366000	102367200	E74
chr9	102367200	102367400	E12
chr9	102367400	102367600	E9
chr9	102367600	102367800	E8
chr9	102367800	102368000	E9
chr9	102368000	102368200	E65
chr9	102368200	102368400	E3
chr9	102368400	102368600	E4
chr9	102368600	102368800	E13
chr9	102368800	102369000	E7
chr9	102369000	102370400	E82
chr9	102370400	102370600	E6
chr9	102370600	102371200	E82
chr9	102371200	102371400	E44
chr9	102371400	102371600	E82
chr9	102371600	102371800	E44
chr9	102371800	102372000	E6
chr9	102372000	102372200	E45
chr9	102372200	102374200	E74
chr9	102374200	102374400	E38
chr9	102374400	102374600	E82
chr9	102374600	102374800	E74
chr9	102374800	102375000	E79
chr9	102375000	102376600	E74
chr9	102376600	102376800	E78
chr9	102376800	102383200	E74
chr9	102383200	102383400	E71
chr9	102383400	102383600	E38
chr9	102383600	102383800	E48
chr9	102383800	102384600	E74
chr9	102384600	102384800	E48
chr9	102384800	102385200	E38
chr9	102385200	102385400	E37
chr9	102385400	102385600	E48
chr9	102385600	102385800	E82
chr9	102385800	102386200	E25
chr9	102386200	102386400	E48
chr9	102386400	102387200	E74
chr9	102387200	102387400	E44
chr9	102387400	102387600	E48
chr9	102387600	102388800	E74
chr9	102388800	102389200	E82
chr9	102389200	102389600	E13
chr9	102389600	102390600	E82
chr9	102390600	102390800	E42
chr9	102390800	102391200	E59
chr9	102391200	102391600	E34
chr9	102391600	102391800	E37
chr9	102391800	102392000	E56
chr9	102392000	102392400	E82
chr9	102392400	102392600	E7
chr9	102392600	102392800	E82
chr9	102392800	102393000	E44
chr9	102393000	102393800	E82
chr9	102393800	102394000	E13
chr9	102394000	102394400	E35
chr9	102394400	102394600	E57
chr9	102394600	102394800	E40
chr9	102394800	102395000	E69
chr9	102395000	102395200	E63
chr9	102395200	102395400	E17
chr9	102395400	102395600	E51
chr9	102395600	102395800	E17
chr9	102395800	102396400	E60
chr9	102396400	102396600	E66
chr9	102396600	102396800	E8
chr9	102396800	102397200	E12
chr9	102397200	102397400	E13
chr9	102397400	102397600	E38
chr9	102397600	102398400	E82
chr9	102398400	102398600	E7
chr9	102398600	102398800	E50
chr9	102398800	102399000	E6
chr9	102399000	102399200	E5
chr9	102399200	102399400	E13
chr9	102399400	102399600	E50
chr9	102399600	102399800	E5
chr9	102399800	102400200	E82
chr9	102400200	102400400	E46
chr9	102400400	102400600	E74
chr9	102400600	102400800	E46
chr9	102400800	102401400	E74
chr9	102401400	102401600	E45
chr9	102401600	102403200	E82
chr9	102403200	102403400	E7
chr9	102403400	102404000	E82
chr9	102404000	102404400	E74
chr9	102404400	102404600	E48
chr9	102404600	102404800	E72
chr9	102404800	102405000	E44
chr9	102405000	102405200	E45
chr9	102405200	102405400	E7
chr9	102405400	102405600	E25
chr9	102405600	102407200	E82
chr9	102407200	102407400	E25
chr9	102407400	102408000	E74
chr9	102408000	102408200	E79
chr9	102408200	102408400	E72
chr9	102408400	102410600	E74
chr9	102410600	102410800	E25
chr9	102410800	102412200	E74
chr9	102412200	102412400	E72
chr9	102412400	102418400	E74
chr9	102418400	102418600	E45
chr9	102418600	102420600	E74
chr9	102420600	102420800	E44
chr9	102420800	102421000	E13
chr9	102421000	102421400	E82
chr9	102421400	102421600	E13
chr9	102421600	102421800	E55
chr9	102421800	102422000	E35
chr9	102422000	102422200	E61
chr9	102422200	102422400	E64
chr9	102422400	102422600	E67
chr9	102422600	102423200	E61
chr9	102423200	102423400	E68
chr9	102423400	102423600	E40
chr9	102423600	102423800	E57
chr9	102423800	102424000	E16
chr9	102424000	102424400	E82
chr9	102424400	102424600	E38
chr9	102424600	102425200	E82
chr9	102425200	102425400	E48
chr9	102425400	102426200	E74
chr9	102426200	102426400	E82
chr9	102426400	102426800	E38
chr9	102426800	102428600	E74
chr9	102428600	102428800	E34
chr9	102428800	102429000	E36
chr9	102429000	102429200	E38
chr9	102429200	102429600	E35
chr9	102429600	102430000	E82
chr9	102430000	102430200	E48
chr9	102430200	102430400	E74
chr9	102430400	102430600	E48
chr9	102430600	102432400	E74
chr9	102432400	102432600	E48
chr9	102432600	102433400	E74
chr9	102433400	102433600	E46
chr9	102433600	102436200	E74
chr9	102436200	102436400	E48
chr9	102436400	102437600	E74
chr9	102437600	102437800	E72
chr9	102437800	102439200	E74
chr9	102439200	102439400	E45
chr9	102439400	102440200	E82
chr9	102440200	102440400	E13
chr9	102440400	102441200	E74
chr9	102441200	102441400	E75
chr9	102441400	102441600	E74
chr9	102441600	102441800	E44
chr9	102441800	102442000	E48
chr9	102442000	102443200	E74
chr9	102443200	102443400	E44
chr9	102443400	102444600	E74
chr9	102444600	102444800	E37
chr9	102444800	102445000	E36
chr9	102445000	102445200	E25
chr9	102445200	102445400	E13
chr9	102445400	102445600	E82
chr9	102445600	102445800	E45
chr9	102445800	102446000	E72
chr9	102446000	102447200	E74
chr9	102447200	102447400	E82
chr9	102447400	102447600	E13
chr9	102447600	102448000	E82
chr9	102448000	102448200	E74
chr9	102448200	102448400	E48
chr9	102448400	102448800	E74
chr9	102448800	102449000	E25
chr9	102449000	102450400	E74
chr9	102450400	102450600	E72
chr9	102450600	102450800	E74
chr9	102450800	102451000	E25
chr9	102451000	102451200	E45
chr9	102451200	102451800	E82
chr9	102451800	102452000	E7
chr9	102452000	102452200	E82
chr9	102452200	102452400	E7
chr9	102452400	102452800	E5
chr9	102452800	102453000	E6
chr9	102453000	102453200	E5
chr9	102453200	102453600	E82
chr9	102453600	102453800	E25
chr9	102453800	102454800	E74
chr9	102454800	102455000	E55
chr9	102455000	102455200	E38
chr9	102455200	102455400	E7
chr9	102455400	102455600	E82
chr9	102455600	102455800	E38
chr9	102455800	102458200	E74
chr9	102458200	102458400	E48
chr9	102458400	102458600	E78
chr9	102458600	102458800	E74
chr9	102458800	102459000	E45
chr9	102459000	102459200	E46
chr9	102459200	102461400	E74
chr9	102461400	102461800	E72
chr9	102461800	102464000	E74
chr9	102464000	102464200	E72
chr9	102464200	102466200	E74
chr9	102466200	102466400	E72
chr9	102466400	102466600	E74
chr9	102466600	102466800	E46
chr9	102466800	102468400	E74
chr9	102468400	102468600	E72
chr9	102468600	102468800	E74
chr9	102468800	102469000	E46
chr9	102469000	102470000	E74
chr9	102470000	102470200	E48
chr9	102470200	102471400	E74
chr9	102471400	102471600	E25
chr9	102471600	102472000	E82
chr9	102472000	102472200	E13
chr9	102472200	102472400	E82
chr9	102472400	102472600	E13
chr9	102472600	102472800	E82
chr9	102472800	102474800	E74
chr9	102474800	102475400	E82
chr9	102475400	102475600	E16
chr9	102475600	102475800	E37
chr9	102475800	102476000	E35
chr9	102476000	102476200	E42
chr9	102476200	102476400	E61
chr9	102476400	102476600	E60
chr9	102476600	102476800	E62
chr9	102476800	102477000	E40
chr9	102477000	102477200	E35
chr9	102477200	102477400	E55
chr9	102477400	102477600	E37
chr9	102477600	102477800	E55
chr9	102477800	102478000	E46
chr9	102478000	102478200	E74
chr9	102478200	102478400	E48
chr9	102478400	102479400	E74
chr9	102479400	102479600	E48
chr9	102479600	102479800	E13
chr9	102479800	102480400	E82
chr9	102480400	102480600	E6
chr9	102480600	102480800	E44
chr9	102480800	102481400	E82
chr9	102481400	102481600	E16
chr9	102481600	102482000	E84
chr9	102482000	102482200	E16
chr9	102482200	102482400	E15
chr9	102482400	102482600	E14
chr9	102482600	102483000	E85
chr9	102483000	102483600	E19
chr9	102483600	102483800	E18
chr9	102483800	102484000	E82
chr9	102484000	102484200	E25
chr9	102484200	102484400	E23
chr9	102484400	102484600	E82
chr9	102484600	102484800	E6
chr9	102484800	102485000	E7
chr9	102485000	102485200	E8
chr9	102485200	102485400	E5
chr9	102485400	102485600	E41
chr9	102485600	102485800	E5
chr9	102485800	102486000	E7
chr9	102486000	102486400	E82
chr9	102486400	102488400	E74
chr9	102488400	102488600	E46
chr9	102488600	102489400	E74
chr9	102489400	102489600	E72
chr9	102489600	102492200	E74
chr9	102492200	102492400	E48
chr9	102492400	102493000	E74
chr9	102493000	102493200	E36
chr9	102493200	102493400	E82
chr9	102493400	102493600	E76
chr9	102493600	102494600	E55
chr9	102494600	102494800	E38
chr9	102494800	102495000	E56
chr9	102495000	102495200	E13
chr9	102495200	102495400	E40
chr9	102495400	102495600	E13
chr9	102495600	102495800	E44
chr9	102495800	102499600	E74
chr9	102499600	102499800	E48
chr9	102499800	102500400	E74
chr9	102500400	102500600	E48
chr9	102500600	102501400	E74
chr9	102501400	102501600	E48
chr9	102501600	102501800	E74
chr9	102501800	102502000	E48
chr9	102502000	102503400	E74
chr9	102503400	102503600	E84
chr9	102503600	102508000	E74
chr9	102508000	102508200	E72
chr9	102508200	102508400	E74
chr9	102508400	102508600	E13
chr9	102508600	102509000	E82
chr9	102509000	102509200	E38
chr9	102509200	102509600	E82
chr9	102509600	102509800	E13
chr9	102509800	102510000	E82
chr9	102510000	102510200	E56
chr9	102510200	102510400	E84
chr9	102510400	102510600	E16
chr9	102510600	102510800	E55
chr9	102510800	102511000	E38
chr9	102511000	102511200	E48
chr9	102511200	102511400	E82
chr9	102511400	102511600	E48
chr9	102511600	102512600	E74
chr9	102512600	102512800	E72
chr9	102512800	102513000	E74
chr9	102513000	102513200	E46
chr9	102513200	102513400	E72
chr9	102513400	102515000	E74
chr9	102515000	102515200	E48
chr9	102515200	102516000	E74
chr9	102516000	102516200	E45
chr9	102516200	102516400	E82
chr9	102516400	102516800	E7
chr9	102516800	102518200	E82
chr9	102518200	102518800	E74
chr9	102518800	102519000	E45
chr9	102519000	102520400	E82
chr9	102520400	102520600	E7
chr9	102520600	102521000	E82
chr9	102521000	102521200	E44
chr9	102521200	102521400	E6
chr9	102521400	102521800	E7
chr9	102521800	102522000	E4
chr9	102522000	102522200	E9
chr9	102522200	102522400	E5
chr9	102522400	102522800	E13
chr9	102522800	102523000	E12
chr9	102523000	102523200	E4
chr9	102523200	102523400	E6
chr9	102523400	102523600	E82
chr9	102523600	102523800	E7
chr9	102523800	102524200	E12
chr9	102524200	102524400	E3
chr9	102524400	102524600	E63
chr9	102524600	102525000	E64
chr9	102525000	102525400	E63
chr9	102525400	102525600	E68
chr9	102525600	102526000	E7
chr9	102526000	102526800	E82
chr9	102526800	102531600	E74
chr9	102531600	102531800	E45
chr9	102531800	102532000	E46
chr9	102532000	102532200	E49
chr9	102532200	102533200	E74
chr9	102533200	102533400	E48
chr9	102533400	102533600	E74
chr9	102533600	102533800	E48
chr9	102533800	102534600	E74
chr9	102534600	102534800	E72
chr9	102534800	102535000	E75
chr9	102535000	102536800	E74
chr9	102536800	102537000	E48
chr9	102537000	102537600	E74
chr9	102537600	102537800	E72
chr9	102537800	102538600	E74
chr9	102538600	102538800	E44
chr9	102538800	102539000	E72
chr9	102539000	102539600	E74
chr9	102539600	102539800	E48
chr9	102539800	102540600	E74
chr9	102540600	102541000	E72
chr9	102541000	102541200	E74
chr9	102541200	102541400	E48
chr9	102541400	102541600	E77
chr9	102541600	102541800	E48
chr9	102541800	102543800	E74
chr9	102543800	102544000	E44
chr9	102544000	102544800	E82
chr9	102544800	102545000	E6
chr9	102545000	102545600	E48
chr9	102545600	102545800	E56
chr9	102545800	102546000	E48
chr9	102546000	102547200	E74
chr9	102547200	102547400	E72
chr9	102547400	102547600	E74
chr9	102547600	102547800	E72
chr9	102547800	102548400	E74
chr9	102548400	102548600	E48
chr9	102548600	102548800	E74
chr9	102548800	102549400	E82
chr9	102549400	102549600	E13
chr9	102549600	102553200	E74
chr9	102553200	102553400	E82
chr9	102553400	102553600	E5
chr9	102553600	102553800	E45
chr9	102553800	102554600	E82
chr9	102554600	102555400	E74
chr9	102555400	102555600	E48
chr9	102555600	102560200	E74
chr9	102560200	102560400	E71
chr9	102560400	102560600	E72
chr9	102560600	102561200	E74
chr9	102561200	102561400	E55
chr9	102561400	102562400	E74
chr9	102562400	102562600	E25
chr9	102562600	102566200	E74
chr9	102566200	102566400	E45
chr9	102566400	102566800	E74
chr9	102566800	102567000	E71
chr9	102567000	102567600	E74
chr9	102567600	102567800	E45
chr9	102567800	102569200	E74
chr9	102569200	102569600	E84
chr9	102569600	102570000	E23
chr9	102570000	102570200	E13
chr9	102570200	102570800	E74
chr9	102570800	102571000	E55
chr9	102571000	102571200	E44
chr9	102571200	102571400	E46
chr9	102571400	102571600	E74
chr9	102571600	102571800	E75
chr9	102571800	102572000	E45
chr9	102572000	102572800	E82
chr9	102572800	102573000	E23
chr9	102573000	102573200	E25
chr9	102573200	102573600	E82
chr9	102573600	102573800	E25
chr9	102573800	102574200	E33
chr9	102574200	102574400	E35
chr9	102574400	102574600	E31
chr9	102574600	102574800	E23
chr9	102574800	102575600	E82
chr9	102575600	102575800	E13
chr9	102575800	102576600	E74
chr9	102576600	102576800	E46
chr9	102576800	102577000	E72
chr9	102577000	102577600	E74
chr9	102577600	102577800	E45
chr9	102577800	102578200	E82
chr9	102578200	102578400	E13
chr9	102578400	102578600	E25
chr9	102578600	102579000	E82
chr9	102579000	102579200	E38
chr9	102579200	102579400	E82
chr9	102579400	102579600	E25
chr9	102579600	102579800	E8
chr9	102579800	102580000	E5
chr9	102580000	102580200	E7
chr9	102580200	102580400	E82
chr9	102580400	102580600	E37
chr9	102580600	102580800	E35
chr9	102580800	102581000	E51
chr9	102581000	102581200	E28
chr9	102581200	102581400	E85
chr9	102581400	102581600	E20
chr9	102581600	102582000	E19
chr9	102582000	102582400	E20
chr9	102582400	102582600	E85
chr9	102582600	102583000	E20
chr9	102583000	102583200	E19
chr9	102583200	102583600	E20
chr9	102583600	102584200	E19
chr9	102584200	102584400	E20
chr9	102584400	102584600	E21
chr9	102584600	102585200	E28
chr9	102585200	102585400	E29
chr9	102585400	102585600	E26
chr9	102585600	102586000	E28
chr9	102586000	102586400	E29
chr9	102586400	102587000	E28
chr9	102587000	102587600	E29
chr9	102587600	102588000	E33
chr9	102588000	102588200	E31
chr9	102588200	102588400	E32
chr9	102588400	102588600	E25
chr9	102588600	102588800	E36
chr9	102588800	102589000	E48
chr9	102589000	102590000	E74
chr9	102590000	102590200	E48
chr9	102590200	102590600	E74
chr9	102590600	102590800	E45
chr9	102590800	102591000	E34
chr9	102591000	102591200	E44
chr9	102591200	102591400	E36
chr9	102591400	102591600	E48
chr9	102591600	102591800	E38
chr9	102591800	102592400	E82
chr9	102592400	102592600	E13
chr9	102592600	102593000	E82
chr9	102593000	102593200	E74
chr9	102593200	102593400	E48
chr9	102593400	102595400	E74
chr9	102595400	102595600	E46
chr9	102595600	102595800	E13
chr9	102595800	102596400	E42
chr9	102596400	102596600	E40
chr9	102596600	102596800	E16
chr9	102596800	102597000	E77
chr9	102597000	102598400	E74
chr9	102598400	102598600	E38
chr9	102598600	102598800	E82
chr9	102598800	102599000	E7
chr9	102599000	102599400	E82
chr9	102599400	102599600	E13
chr9	102599600	102600000	E82
chr9	102600000	102600200	E45
chr9	102600200	102602800	E74
chr9	102602800	102603000	E44
chr9	102603000	102605400	E74
chr9	102605400	102605600	E48
chr9	102605600	102606000	E74
chr9	102606000	102606200	E76
chr9	102606200	102606800	E74
chr9	102606800	102607000	E44
chr9	102607000	102607600	E82
chr9	102607600	102607800	E25
chr9	102607800	102608000	E38
chr9	102608000	102609000	E82
chr9	102609000	102609200	E38
chr9	102609200	102609400	E7
chr9	102609400	102609600	E13
chr9	102609600	102609800	E56
chr9	102609800	102610000	E54
chr9	102610000	102610800	E55
chr9	102610800	102611000	E35
chr9	102611000	102611200	E34
chr9	102611200	102611800	E50
chr9	102611800	102612000	E5
chr9	102612000	102612200	E8
chr9	102612200	102612400	E50
chr9	102612400	102612600	E7
chr9	102612600	102612800	E12
chr9	102612800	102613000	E8
chr9	102613000	102613200	E41
chr9	102613200	102613400	E63
chr9	102613400	102613600	E64
chr9	102613600	102613800	E67
chr9	102613800	102614000	E64
chr9	102614000	102614600	E63
chr9	102614600	102615200	E65
chr9	102615200	102615600	E66
chr9	102615600	102615800	E44
chr9	102615800	102617600	E74
chr9	102617600	102617800	E48
chr9	102617800	102618800	E74
chr9	102618800	102619000	E48
chr9	102619000	102619200	E82
chr9	102619200	102619400	E13
chr9	102619400	102619600	E82
chr9	102619600	102619800	E77
chr9	102619800	102620000	E46
chr9	102620000	102620200	E48
chr9	102620200	102620800	E74
chr9	102620800	102621000	E46
chr9	102621000	102621200	E74
chr9	102621200	102621400	E82
chr9	102621400	102621800	E13
chr9	102621800	102622400	E82
chr9	102622400	102622600	E13
chr9	102622600	102623800	E82
chr9	102623800	102624000	E35
chr9	102624000	102624200	E38
chr9	102624200	102625000	E82
chr9	102625000	102625200	E44
chr9	102625200	102625400	E76
chr9	102625400	102625800	E74
chr9	102625800	102626000	E37
chr9	102626000	102626200	E55
chr9	102626200	102626400	E76
chr9	102626400	102626800	E74
chr9	102626800	102627000	E81
chr9	102627000	102628600	E74
chr9	102628600	102628800	E55
chr9	102628800	102629000	E54
chr9	102629000	102629200	E55
chr9	102629200	102629400	E38
chr9	102629400	102629600	E56
chr9	102629600	102629800	E39
chr9	102629800	102630000	E41
chr9	102630000	102630400	E61
chr9	102630400	102630600	E66
chr9	102630600	102630800	E61
chr9	102630800	102631000	E66
chr9	102631000	102631200	E60
chr9	102631200	102631400	E66
chr9	102631400	102631600	E65
chr9	102631600	102631800	E41
chr9	102631800	102632000	E34
chr9	102632000	102632200	E6
chr9	102632200	102632400	E13
chr9	102632400	102632600	E45
chr9	102632600	102632800	E74
chr9	102632800	102633200	E72
chr9	102633200	102633400	E74
chr9	102633400	102633600	E45
chr9	102633600	102633800	E72
chr9	102633800	102636400	E74
chr9	102636400	102636600	E46
chr9	102636600	102637800	E74
chr9	102637800	102638000	E25
chr9	102638000	102638400	E55
chr9	102638400	102638600	E37
chr9	102638600	102638800	E36
chr9	102638800	102639000	E54
chr9	102639000	102639400	E55
chr9	102639400	102639600	E45
chr9	102639600	102640800	E74
chr9	102640800	102641000	E75
chr9	102641000	102646000	E74
chr9	102646000	102646200	E48
chr9	102646200	102648000	E74
chr9	102648000	102648200	E55
chr9	102648200	102648400	E38
chr9	102648400	102648600	E54
chr9	102648600	102648800	E55
chr9	102648800	102649000	E25
chr9	102649000	102650600	E74
chr9	102650600	102650800	E37
chr9	102650800	102651000	E55
chr9	102651000	102651400	E53
chr9	102651400	102651600	E54
chr9	102651600	102651800	E55
chr9	102651800	102652000	E37
chr9	102652000	102652200	E82
chr9	102652200	102652400	E48
chr9	102652400	102653200	E82
chr9	102653200	102653400	E44
chr9	102653400	102654200	E82
chr9	102654200	102654400	E13
chr9	102654400	102654600	E82
chr9	102654600	102658000	E74
chr9	102658000	102658200	E45
chr9	102658200	102660600	E74
chr9	102660600	102660800	E72
chr9	102660800	102662000	E74
chr9	102662000	102662200	E72
chr9	102662200	102663200	E74
chr9	102663200	102663400	E48
chr9	102663400	102664000	E74
chr9	102664000	102664200	E46
chr9	102664200	102665600	E74
chr9	102665600	102665800	E72
chr9	102665800	102667800	E74
chr9	102667800	102668000	E82
chr9	102668000	102668200	E13
chr9	102668200	102668400	E7
chr9	102668400	102668600	E29
chr9	102668600	102668800	E85
chr9	102668800	102669400	E19
chr9	102669400	102669800	E20
chr9	102669800	102670000	E85
chr9	102670000	102670200	E29
chr9	102670200	102670400	E26
chr9	102670400	102670600	E23
chr9	102670600	102671000	E25
chr9	102671000	102671200	E82
chr9	102671200	102671400	E8
chr9	102671400	102671800	E25
chr9	102671800	102672000	E23
chr9	102672000	102672600	E82
chr9	102672600	102672800	E48
chr9	102672800	102673000	E74
chr9	102673000	102673200	E82
chr9	102673200	102674200	E74
chr9	102674200	102674400	E44
chr9	102674400	102674600	E82
chr9	102674600	102674800	E7
chr9	102674800	102675000	E82
chr9	102675000	102675200	E13
chr9	102675200	102675600	E82
chr9	102675600	102675800	E13
chr9	102675800	102676400	E82
chr9	102676400	102676600	E44
chr9	102676600	102678000	E74
chr9	102678000	102678200	E44
chr9	102678200	102678800	E74
chr9	102678800	102679000	E48
chr9	102679000	102679200	E13
chr9	102679200	102680400	E82
chr9	102680400	102680600	E44
chr9	102680600	102681200	E82
chr9	102681200	102681400	E7
chr9	102681400	102681600	E46
chr9	102681600	102681800	E45
chr9	102681800	102683400	E74
chr9	102683400	102683600	E31
chr9	102683600	102684000	E82
chr9	102684000	102684200	E23
chr9	102684200	102684800	E82
chr9	102684800	102685000	E7
chr9	102685000	102685400	E82
chr9	102685400	102685600	E74
chr9	102685600	102685800	E46
chr9	102685800	102686000	E72
chr9	102686000	102687400	E74
chr9	102687400	102687600	E72
chr9	102687600	102688200	E74
chr9	102688200	102688400	E25
chr9	102688400	102689600	E82
chr9	102689600	102689800	E7
chr9	102689800	102691200	E82
chr9	102691200	102691400	E44
chr9	102691400	102691600	E5
chr9	102691600	102691800	E8
chr9	102691800	102692000	E5
chr9	102692000	102692800	E50
chr9	102692800	102693200	E5
chr9	102693200	102695600	E82
chr9	102695600	102695800	E13
chr9	102695800	102697600	E74
chr9	102697600	102697800	E46
chr9	102697800	102699200	E74
chr9	102699200	102699400	E13
chr9	102699400	102699800	E82
chr9	102699800	102700000	E25
chr9	102700000	102701200	E74
chr9	102701200	102701400	E72
chr9	102701400	102702600	E74
chr9	102702600	102702800	E72
chr9	102702800	102703000	E71
chr9	102703000	102704200	E74
chr9	102704200	102704400	E72
chr9	102704400	102705600	E74
chr9	102705600	102705800	E72
chr9	102705800	102706200	E74
chr9	102706200	102706400	E72
chr9	102706400	102710400	E74
chr9	102710400	102710800	E25
chr9	102710800	102714800	E74
chr9	102714800	102715000	E73
chr9	102715000	102715400	E82
chr9	102715400	102715600	E23
chr9	102715600	102715800	E36
chr9	102715800	102716000	E35
chr9	102716000	102716200	E30
chr9	102716200	102716600	E28
chr9	102716600	102716800	E21
chr9	102716800	102717000	E26
chr9	102717000	102717200	E28
chr9	102717200	102717400	E33
chr9	102717400	102717600	E24
chr9	102717600	102717800	E27
chr9	102717800	102718000	E32
chr9	102718000	102718200	E54
chr9	102718200	102718400	E55
chr9	102718400	102718600	E25
chr9	102718600	102719600	E82
chr9	102719600	102719800	E25
chr9	102719800	102720600	E82
chr9	102720600	102720800	E38
chr9	102720800	102721000	E46
chr9	102721000	102721200	E72
chr9	102721200	102726800	E74
chr9	102726800	102727000	E75
chr9	102727000	102727800	E74
chr9	102727800	102728000	E48
chr9	102728000	102729000	E74
chr9	102729000	102729200	E13
chr9	102729200	102729400	E46
chr9	102729400	102729600	E48
chr9	102729600	102730800	E74
chr9	102730800	102731000	E45
chr9	102731000	102731200	E74
chr9	102731200	102731400	E46
chr9	102731400	102731600	E74
chr9	102731600	102732000	E72
chr9	102732000	102732600	E74
chr9	102732600	102732800	E25
chr9	102732800	102735200	E74
chr9	102735200	102735400	E48
chr9	102735400	102737400	E74
chr9	102737400	102737600	E72
chr9	102737600	102738800	E74
chr9	102738800	102739000	E46
chr9	102739000	102739200	E81
chr9	102739200	102739400	E71
chr9	102739400	102743400	E74
chr9	102743400	102743600	E48
chr9	102743600	102743800	E13
chr9	102743800	102744000	E48
chr9	102744000	102744600	E74
chr9	102744600	102744800	E82
chr9	102744800	102745000	E13
chr9	102745000	102745600	E82
chr9	102745600	102746200	E74
chr9	102746200	102746400	E48
chr9	102746400	102747000	E74
chr9	102747000	102747200	E25
chr9	102747200	102747800	E82
chr9	102747800	102748200	E25
chr9	102748200	102749400	E82
chr9	102749400	102749600	E13
chr9	102749600	102749800	E7
chr9	102749800	102750400	E82
chr9	102750400	102750600	E25
chr9	102750600	102750800	E82
chr9	102750800	102751000	E48
chr9	102751000	102752000	E74
chr9	102752000	102752200	E13
chr9	102752200	102752800	E74
chr9	102752800	102753000	E78
chr9	102753000	102754800	E74
chr9	102754800	102755000	E71
chr9	102755000	102755200	E55
chr9	102755200	102755600	E37
chr9	102755600	102755800	E77
chr9	102755800	102756000	E13
chr9	102756000	102756200	E82
chr9	102756200	102756400	E77
chr9	102756400	102756600	E45
chr9	102756600	102757000	E74
chr9	102757000	102757200	E48
chr9	102757200	102758400	E74
chr9	102758400	102758600	E48
chr9	102758600	102760200	E74
chr9	102760200	102760400	E72
chr9	102760400	102760800	E74
chr9	102760800	102761000	E37
chr9	102761000	102761200	E36
chr9	102761200	102761400	E82
chr9	102761400	102762600	E74
chr9	102762600	102762800	E82
chr9	102762800	102763000	E13
chr9	102763000	102763200	E82
chr9	102763200	102763400	E25
chr9	102763400	102763800	E82
chr9	102763800	102764600	E25
chr9	102764600	102766600	E74
chr9	102766600	102766800	E72
chr9	102766800	102767000	E45
chr9	102767000	102769000	E74
chr9	102769000	102769400	E82
chr9	102769400	102769600	E7
chr9	102769600	102769800	E6
chr9	102769800	102770000	E25
chr9	102770000	102770400	E82
chr9	102770400	102770600	E74
chr9	102770600	102771000	E82
chr9	102771000	102773000	E74
chr9	102773000	102773200	E82
chr9	102773200	102773400	E25
chr9	102773400	102773600	E24
chr9	102773600	102773800	E25
chr9	102773800	102774000	E48
chr9	102774000	102774400	E25
chr9	102774400	102775200	E74
chr9	102775200	102775400	E48
chr9	102775400	102775600	E82
chr9	102775600	102776200	E13
chr9	102776200	102777600	E74
chr9	102777600	102777800	E75
chr9	102777800	102778200	E74
chr9	102778200	102778400	E77
chr9	102778400	102778600	E25
chr9	102778600	102778800	E82
chr9	102778800	102779000	E44
chr9	102779000	102781400	E74
chr9	102781400	102781600	E82
chr9	102781600	102781800	E13
chr9	102781800	102782200	E25
chr9	102782200	102782400	E12
chr9	102782400	102782600	E9
chr9	102782600	102782800	E8
chr9	102782800	102783000	E13
chr9	102783000	102783400	E82
chr9	102783400	102783600	E44
chr9	102783600	102784200	E74
chr9	102784200	102784400	E46
chr9	102784400	102785800	E74
chr9	102785800	102786000	E13
chr9	102786000	102787000	E82
chr9	102787000	102787200	E13
chr9	102787200	102787800	E82
chr9	102787800	102788000	E25
chr9	102788000	102788800	E55
chr9	102788800	102789000	E54
chr9	102789000	102789200	E55
chr9	102789200	102789400	E38
chr9	102789400	102790200	E82
chr9	102790200	102790400	E23
chr9	102790400	102790600	E22
chr9	102790600	102790800	E60
chr9	102790800	102791600	E17
chr9	102791600	102792000	E70
chr9	102792000	102792200	E43
chr9	102792200	102792400	E53
chr9	102792400	102792600	E15
chr9	102792600	102792800	E68
chr9	102792800	102793000	E60
chr9	102793000	102793200	E70
chr9	102793200	102793400	E17
chr9	102793400	102793600	E70
chr9	102793600	102793800	E68
chr9	102793800	102794200	E57
chr9	102794200	102794400	E53
chr9	102794400	102795000	E55
chr9	102795000	102795200	E53
chr9	102795200	102795600	E84
chr9	102795600	102795800	E55
chr9	102795800	102796000	E54
chr9	102796000	102797600	E74
chr9	102797600	102798000	E55
chr9	102798000	102799000	E74
chr9	102799000	102799400	E52
chr9	102799400	102799600	E53
chr9	102799600	102800000	E35
chr9	102800000	102800200	E36
chr9	102800200	102800800	E82
chr9	102800800	102801000	E56
chr9	102801000	102802800	E82
chr9	102802800	102803000	E38
chr9	102803000	102804800	E82
chr9	102804800	102808200	E74
chr9	102808200	102808400	E77
chr9	102808400	102808600	E38
chr9	102808600	102809000	E82
chr9	102809000	102809200	E16
chr9	102809200	102809400	E48
chr9	102809400	102809800	E74
chr9	102809800	102810400	E55
chr9	102810400	102810600	E36
chr9	102810600	102811000	E55
chr9	102811000	102811200	E48
chr9	102811200	102811600	E74
chr9	102811600	102811800	E45
chr9	102811800	102812800	E74
chr9	102812800	102813000	E82
chr9	102813000	102813200	E13
chr9	102813200	102813600	E7
chr9	102813600	102814200	E82
chr9	102814200	102814400	E13
chr9	102814400	102814600	E8
chr9	102814600	102815000	E7
chr9	102815000	102815200	E39
chr9	102815200	102815400	E56
chr9	102815400	102815600	E48
chr9	102815600	102816200	E55
chr9	102816200	102816400	E48
chr9	102816400	102817000	E82
chr9	102817000	102817200	E16
chr9	102817200	102817600	E13
chr9	102817600	102817800	E82
chr9	102817800	102818200	E38
chr9	102818200	102818400	E15
chr9	102818400	102818600	E16
chr9	102818600	102818800	E15
chr9	102818800	102819000	E68
chr9	102819000	102819600	E61
chr9	102819600	102820200	E63
chr9	102820200	102820400	E64
chr9	102820400	102820600	E63
chr9	102820600	102820800	E67
chr9	102820800	102821000	E20
chr9	102821000	102821200	E21
chr9	102821200	102821800	E85
chr9	102821800	102822200	E67
chr9	102822200	102822600	E64
chr9	102822600	102822800	E61
chr9	102822800	102823400	E69
chr9	102823400	102823600	E61
chr9	102823600	102823800	E59
chr9	102823800	102824000	E52
chr9	102824000	102824200	E40
chr9	102824200	102824400	E39
chr9	102824400	102824600	E8
chr9	102824600	102824800	E9
chr9	102824800	102825000	E11
chr9	102825000	102825200	E2
chr9	102825200	102825600	E65
chr9	102825600	102826000	E1
chr9	102826000	102826400	E18
chr9	102826400	102826600	E9
chr9	102826600	102826800	E13
chr9	102826800	102827000	E82
chr9	102827000	102827200	E7
chr9	102827200	102827800	E82
chr9	102827800	102828000	E31
chr9	102828000	102828200	E62
chr9	102828200	102828400	E43
chr9	102828400	102828800	E61
chr9	102828800	102829000	E69
chr9	102829000	102829200	E64
chr9	102829200	102829400	E61
chr9	102829400	102829600	E42
chr9	102829600	102829800	E82
chr9	102829800	102830000	E48
chr9	102830000	102830600	E34
chr9	102830600	102830800	E37
chr9	102830800	102831000	E36
chr9	102831000	102831200	E38
chr9	102831200	102831400	E55
chr9	102831400	102832000	E74
chr9	102832000	102832200	E48
chr9	102832200	102832400	E55
chr9	102832400	102832600	E56
chr9	102832600	102832800	E57
chr9	102832800	102833000	E58
chr9	102833000	102833400	E42
chr9	102833400	102833600	E59
chr9	102833600	102833800	E58
chr9	102833800	102834200	E35
chr9	102834200	102834400	E52
chr9	102834400	102834600	E84
chr9	102834600	102834800	E52
chr9	102834800	102835000	E36
chr9	102835000	102835200	E37
chr9	102835200	102835400	E57
chr9	102835400	102835600	E84
chr9	102835600	102835800	E53
chr9	102835800	102836000	E52
chr9	102836000	102836200	E35
chr9	102836200	102836400	E56
chr9	102836400	102836600	E53
chr9	102836600	102836800	E36
chr9	102836800	102837000	E54
chr9	102837000	102837200	E37
chr9	102837200	102837400	E36
chr9	102837400	102837800	E55
chr9	102837800	102838000	E48
chr9	102838000	102838200	E72
chr9	102838200	102838400	E46
chr9	102838400	102838600	E77
chr9	102838600	102839400	E74
chr9	102839400	102839600	E13
chr9	102839600	102839800	E37
chr9	102839800	102840200	E74
chr9	102840200	102840600	E52
chr9	102840600	102840800	E35
chr9	102840800	102841000	E36
chr9	102841000	102841200	E54
chr9	102841200	102841400	E53
chr9	102841400	102842200	E42
chr9	102842200	102842400	E53
chr9	102842400	102842600	E56
chr9	102842600	102842800	E53
chr9	102842800	102843000	E52
chr9	102843000	102843200	E54
chr9	102843200	102843400	E53
chr9	102843400	102843600	E23
chr9	102843600	102843800	E57
chr9	102843800	102844200	E22
chr9	102844200	102844600	E51
chr9	102844600	102845000	E60
chr9	102845000	102845200	E67
chr9	102845200	102846200	E85
chr9	102846200	102847200	E20
chr9	102847200	102847800	E85
chr9	102847800	102848000	E64
chr9	102848000	102848400	E61
chr9	102848400	102848600	E70
chr9	102848600	102848800	E62
chr9	102848800	102849000	E60
chr9	102849000	102849200	E59
chr9	102849200	102849600	E58
chr9	102849600	102849800	E43
chr9	102849800	102850000	E60
chr9	102850000	102850400	E43
chr9	102850400	102850800	E33
chr9	102850800	102851000	E31
chr9	102851000	102851400	E53
chr9	102851400	102851600	E35
chr9	102851600	102851800	E39
chr9	102851800	102852000	E40
chr9	102852000	102852200	E82
chr9	102852200	102852400	E48
chr9	102852400	102852600	E13
chr9	102852600	102852800	E82
chr9	102852800	102853000	E36
chr9	102853000	102853200	E37
chr9	102853200	102853400	E55
chr9	102853400	102853600	E84
chr9	102853600	102853800	E35
chr9	102853800	102854000	E56
chr9	102854000	102855000	E55
chr9	102855000	102855200	E25
chr9	102855200	102855400	E54
chr9	102855400	102855600	E57
chr9	102855600	102855800	E58
chr9	102855800	102856200	E52
chr9	102856200	102856400	E58
chr9	102856400	102856600	E32
chr9	102856600	102857000	E33
chr9	102857000	102857200	E52
chr9	102857200	102857400	E33
chr9	102857400	102858400	E23
chr9	102858400	102858800	E31
chr9	102858800	102859000	E24
chr9	102859000	102859800	E26
chr9	102859800	102860000	E24
chr9	102860000	102860200	E21
chr9	102860200	102860400	E19
chr9	102860400	102860800	E20
chr9	102860800	102861400	E19
chr9	102861400	102861600	E85
chr9	102861600	102862400	E19
chr9	102862400	102862800	E20
chr9	102862800	102863000	E32
chr9	102863000	102863600	E82
chr9	102863600	102864400	E38
chr9	102864400	102864600	E55
chr9	102864600	102864800	E38
chr9	102864800	102865000	E55
chr9	102865000	102865200	E54
chr9	102865200	102865400	E37
chr9	102865400	102865600	E55
chr9	102865600	102865800	E54
chr9	102865800	102866000	E74
chr9	102866000	102866200	E78
chr9	102866200	102866800	E74
chr9	102866800	102867000	E45
chr9	102867000	102867600	E74
chr9	102867600	102867800	E55
chr9	102867800	102868400	E74
chr9	102868400	102868600	E48
chr9	102868600	102868800	E55
chr9	102868800	102869000	E54
chr9	102869000	102869200	E55
chr9	102869200	102869800	E74
chr9	102869800	102870200	E25
chr9	102870200	102870800	E82
chr9	102870800	102871000	E5
chr9	102871000	102871600	E13
chr9	102871600	102872000	E82
chr9	102872000	102872400	E37
chr9	102872400	102872600	E25
chr9	102872600	102873600	E74
chr9	102873600	102873800	E48
chr9	102873800	102874000	E82
chr9	102874000	102874200	E7
chr9	102874200	102874400	E13
chr9	102874400	102874600	E77
chr9	102874600	102876600	E74
chr9	102876600	102876800	E48
chr9	102876800	102877600	E74
chr9	102877600	102877800	E46
chr9	102877800	102878000	E48
chr9	102878000	102878200	E34
chr9	102878200	102878400	E36
chr9	102878400	102878600	E39
chr9	102878600	102878800	E16
chr9	102878800	102879000	E82
chr9	102879000	102881800	E74
chr9	102881800	102882000	E48
chr9	102882000	102882200	E38
chr9	102882200	102883200	E82
chr9	102883200	102883400	E13
chr9	102883400	102885200	E82
chr9	102885200	102885400	E13
chr9	102885400	102886200	E82
chr9	102886200	102886400	E37
chr9	102886400	102886600	E55
chr9	102886600	102886800	E54
chr9	102886800	102887200	E55
chr9	102887200	102887400	E48
chr9	102887400	102887600	E38
chr9	102887600	102887800	E82
chr9	102887800	102888000	E48
chr9	102888000	102888200	E7
chr9	102888200	102889800	E82
chr9	102889800	102890200	E25
chr9	102890200	102891800	E74
chr9	102891800	102892000	E48
chr9	102892000	102894400	E74
chr9	102894400	102894600	E25
chr9	102894600	102896000	E74
chr9	102896000	102896200	E48
chr9	102896200	102896400	E74
chr9	102896400	102896600	E77
chr9	102896600	102898800	E74
chr9	102898800	102899000	E48
chr9	102899000	102899200	E38
chr9	102899200	102899400	E48
chr9	102899400	102899600	E74
chr9	102899600	102899800	E38
chr9	102899800	102900600	E74
chr9	102900600	102900800	E46
chr9	102900800	102901800	E74
chr9	102901800	102902000	E44
chr9	102902000	102902200	E74
chr9	102902200	102902400	E55
chr9	102902400	102902800	E74
chr9	102902800	102903000	E49
chr9	102903000	102903400	E74
chr9	102903400	102903600	E46
chr9	102903600	102905000	E74
chr9	102905000	102905400	E48
chr9	102905400	102905600	E79
chr9	102905600	102906400	E74
chr9	102906400	102906600	E75
chr9	102906600	102909400	E74
chr9	102909400	102909600	E72
chr9	102909600	102910800	E74
chr9	102910800	102911000	E25
chr9	102911000	102912000	E82
chr9	102912000	102912200	E77
chr9	102912200	102919400	E74
chr9	102919400	102920400	E82
chr9	102920400	102920600	E23
chr9	102920600	102920800	E82
chr9	102920800	102921800	E74
chr9	102921800	102922000	E48
chr9	102922000	102922200	E37
chr9	102922200	102922400	E36
chr9	102922400	102922600	E35
chr9	102922600	102922800	E36
chr9	102922800	102923000	E37
chr9	102923000	102923200	E13
chr9	102923200	102925600	E74
chr9	102925600	102926200	E82
chr9	102926200	102926400	E13
chr9	102926400	102926800	E82
chr9	102926800	102928400	E74
chr9	102928400	102928600	E45
chr9	102928600	102929600	E74
chr9	102929600	102929800	E48
chr9	102929800	102931000	E74
chr9	102931000	102931200	E48
chr9	102931200	102932200	E74
chr9	102932200	102932400	E82
chr9	102932400	102932600	E56
chr9	102932600	102932800	E38
chr9	102932800	102939600	E74
chr9	102939600	102939800	E45
chr9	102939800	102940200	E74
chr9	102940200	102940400	E72
chr9	102940400	102941800	E74
chr9	102941800	102942000	E48
chr9	102942000	102943400	E74
chr9	102943400	102943600	E79
chr9	102943600	102944000	E74
chr9	102944000	102944200	E81
chr9	102944200	102945200	E74
chr9	102945200	102945400	E77
chr9	102945400	102946400	E74
chr9	102946400	102946600	E25
chr9	102946600	102947000	E82
chr9	102947000	102947200	E45
chr9	102947200	102947400	E82
chr9	102947400	102947600	E13
chr9	102947600	102948000	E72
chr9	102948000	102948200	E45
chr9	102948200	102948400	E80
chr9	102948400	102948600	E72
chr9	102948600	102948800	E74
chr9	102948800	102949000	E48
chr9	102949000	102949200	E71
chr9	102949200	102950400	E73
chr9	102950400	102950600	E47
chr9	102950600	102957800	E73
chr9	102957800	102958000	E72
chr9	102958000	102959200	E74
chr9	102959200	102959400	E71
chr9	102959400	102960000	E74
chr9	102960000	102960200	E71
chr9	102960200	102961000	E74
chr9	102961000	102961200	E45
chr9	102961200	102961400	E82
chr9	102961400	102961800	E13
chr9	102961800	102962400	E82
chr9	102962400	102962600	E25
chr9	102962600	102963800	E74
chr9	102963800	102964000	E38
chr9	102964000	102964200	E54
chr9	102964200	102966400	E74
chr9	102966400	102966600	E45
chr9	102966600	102969200	E74
chr9	102969200	102969400	E72
chr9	102969400	102970000	E74
chr9	102970000	102970200	E48
chr9	102970200	102970400	E74
chr9	102970400	102970600	E48
chr9	102970600	102971000	E55
chr9	102971000	102971200	E53
chr9	102971200	102971400	E55
chr9	102971400	102971600	E35
chr9	102971600	102971800	E33
chr9	102971800	102972000	E51
chr9	102972000	102972400	E85
chr9	102972400	102972600	E20
chr9	102972600	102972800	E17
chr9	102972800	102973000	E22
chr9	102973000	102973200	E16
chr9	102973200	102973800	E82
chr9	102973800	102974000	E48
chr9	102974000	102974400	E82
chr9	102974400	102974600	E25
chr9	102974600	102975200	E82
chr9	102975200	102975400	E36
chr9	102975400	102975600	E48
chr9	102975600	102976800	E74
chr9	102976800	102977000	E78
chr9	102977000	102978000	E74
chr9	102978000	102978200	E48
chr9	102978200	102978400	E39
chr9	102978400	102978600	E16
chr9	102978600	102978800	E23
chr9	102978800	102979000	E25
chr9	102979000	102980400	E74
chr9	102980400	102980600	E55
chr9	102980600	102980800	E53
chr9	102980800	102981000	E52
chr9	102981000	102981200	E33
chr9	102981200	102981400	E32
chr9	102981400	102981600	E43
chr9	102981600	102981800	E51
chr9	102981800	102982000	E33
chr9	102982000	102982200	E27
chr9	102982200	102982400	E31
chr9	102982400	102982600	E25
chr9	102982600	102982800	E55
chr9	102982800	102983400	E53
chr9	102983400	102983600	E54
chr9	102983600	102983800	E53
chr9	102983800	102984000	E35
chr9	102984000	102984200	E25
chr9	102984200	102984400	E23
chr9	102984400	102984600	E25
chr9	102984600	102984800	E55
chr9	102984800	102985000	E54
chr9	102985000	102985200	E53
chr9	102985200	102985600	E55
chr9	102985600	102985800	E54
chr9	102985800	102986000	E53
chr9	102986000	102986200	E52
chr9	102986200	102986600	E35
chr9	102986600	102986800	E36
chr9	102986800	102987000	E35
chr9	102987000	102987400	E36
chr9	102987400	102987600	E37
chr9	102987600	102989400	E74
chr9	102989400	102989600	E13
chr9	102989600	102991600	E82
chr9	102991600	102992000	E74
chr9	102992000	102992200	E48
chr9	102992200	102993800	E74
chr9	102993800	102994000	E72
chr9	102994000	102994400	E74
chr9	102994400	102994600	E45
chr9	102994600	102997600	E74
chr9	102997600	102997800	E46
chr9	102997800	103003200	E74
chr9	103003200	103003600	E13
chr9	103003600	103003800	E25
chr9	103003800	103004200	E82
chr9	103004200	103004400	E77
chr9	103004400	103004600	E82
chr9	103004600	103004800	E13
chr9	103004800	103007200	E82
chr9	103007200	103007400	E48
chr9	103007400	103008000	E74
chr9	103008000	103008200	E48
chr9	103008200	103009000	E74
chr9	103009000	103009200	E48
chr9	103009200	103010200	E74
chr9	103010200	103010400	E45
chr9	103010400	103010600	E71
chr9	103010600	103013200	E74
chr9	103013200	103013400	E48
chr9	103013400	103014400	E74
chr9	103014400	103014600	E13
chr9	103014600	103017000	E74
chr9	103017000	103017200	E72
chr9	103017200	103017600	E74
chr9	103017600	103017800	E72
chr9	103017800	103020800	E74
chr9	103020800	103021000	E72
chr9	103021000	103021200	E74
chr9	103021200	103021400	E72
chr9	103021400	103021600	E74
chr9	103021600	103021800	E72
chr9	103021800	103022000	E45
chr9	103022000	103022200	E74
chr9	103022200	103022400	E45
chr9	103022400	103022600	E48
chr9	103022600	103023200	E74
chr9	103023200	103023400	E45
chr9	103023400	103028200	E74
chr9	103028200	103028400	E45
chr9	103028400	103028800	E74
chr9	103028800	103029000	E48
chr9	103029000	103029200	E74
chr9	103029200	103029400	E13
chr9	103029400	103032800	E74
chr9	103032800	103033000	E48
chr9	103033000	103034400	E74
chr9	103034400	103034600	E71
chr9	103034600	103035000	E74
chr9	103035000	103035200	E72
chr9	103035200	103036800	E74
chr9	103036800	103037200	E45
chr9	103037200	103037400	E82
chr9	103037400	103037600	E13
chr9	103037600	103037800	E82
chr9	103037800	103038000	E39
chr9	103038000	103038200	E7
chr9	103038200	103038400	E13
chr9	103038400	103038600	E36
chr9	103038600	103038800	E34
chr9	103038800	103039000	E41
chr9	103039000	103039200	E44
chr9	103039200	103039400	E5
chr9	103039400	103039600	E82
chr9	103039600	103039800	E25
chr9	103039800	103040000	E82
chr9	103040000	103040400	E6
chr9	103040400	103040800	E82
chr9	103040800	103041600	E74
chr9	103041600	103041800	E72
chr9	103041800	103042000	E45
chr9	103042000	103043400	E74
chr9	103043400	103043600	E48
chr9	103043600	103045800	E74
chr9	103045800	103046000	E71
chr9	103046000	103046200	E72
chr9	103046200	103046400	E71
chr9	103046400	103047600	E74
chr9	103047600	103047800	E45
chr9	103047800	103048800	E74
chr9	103048800	103049000	E45
chr9	103049000	103049800	E82
chr9	103049800	103050000	E25
chr9	103050000	103052200	E74
chr9	103052200	103052400	E48
chr9	103052400	103052600	E74
chr9	103052600	103053000	E82
chr9	103053000	103053200	E13
chr9	103053200	103054600	E74
chr9	103054600	103054800	E48
chr9	103054800	103055000	E49
chr9	103055000	103056600	E74
chr9	103056600	103056800	E72
chr9	103056800	103058200	E74
chr9	103058200	103058400	E72
chr9	103058400	103059600	E74
chr9	103059600	103059800	E46
chr9	103059800	103061400	E74
chr9	103061400	103061600	E72
chr9	103061600	103065200	E74
chr9	103065200	103065400	E78
chr9	103065400	103065600	E79
chr9	103065600	103066000	E72
chr9	103066000	103067600	E74
chr9	103067600	103067800	E72
chr9	103067800	103068000	E71
chr9	103068000	103068200	E48
chr9	103068200	103068400	E82
chr9	103068400	103068600	E25
chr9	103068600	103068800	E82
chr9	103068800	103069000	E7
chr9	103069000	103069200	E6
chr9	103069200	103069800	E82
chr9	103069800	103072400	E74
chr9	103072400	103072600	E48
chr9	103072600	103072800	E74
chr9	103072800	103075400	E82
chr9	103075400	103075600	E45
chr9	103075600	103075800	E72
chr9	103075800	103077200	E74
chr9	103077200	103077400	E76
chr9	103077400	103078000	E74
chr9	103078000	103078200	E82
chr9	103078200	103078400	E13
chr9	103078400	103078600	E7
chr9	103078600	103078800	E82
chr9	103078800	103079000	E45
chr9	103079000	103079200	E82
chr9	103079200	103079400	E13
chr9	103079400	103080600	E82
chr9	103080600	103080800	E13
chr9	103080800	103081200	E82
chr9	103081200	103081400	E76
chr9	103081400	103081600	E78
chr9	103081600	103083000	E74
chr9	103083000	103083200	E72
chr9	103083200	103083600	E74
chr9	103083600	103083800	E13
chr9	103083800	103084800	E82
chr9	103084800	103085000	E56
chr9	103085000	103085400	E37
chr9	103085400	103085600	E56
chr9	103085600	103085800	E38
chr9	103085800	103086000	E44
chr9	103086000	103086200	E74
chr9	103086200	103086400	E45
chr9	103086400	103087000	E74
chr9	103087000	103087200	E25
chr9	103087200	103089600	E82
chr9	103089600	103089800	E13
chr9	103089800	103091000	E74
chr9	103091000	103091200	E72
chr9	103091200	103094200	E73
chr9	103094200	103094400	E47
chr9	103094400	103094600	E73
chr9	103094600	103100600	E74
chr9	103100600	103100800	E71
chr9	103100800	103101000	E74
chr9	103101000	103101200	E48
chr9	103101200	103101400	E45
chr9	103101400	103102600	E74
chr9	103102600	103102800	E82
chr9	103102800	103103000	E25
chr9	103103000	103103600	E82
chr9	103103600	103103800	E6
chr9	103103800	103104000	E82
chr9	103104000	103106600	E74
chr9	103106600	103107800	E55
chr9	103107800	103108000	E25
chr9	103108000	103108400	E74
chr9	103108400	103108600	E45
chr9	103108600	103108800	E76
chr9	103108800	103109000	E77
chr9	103109000	103109200	E38
chr9	103109200	103109600	E82
chr9	103109600	103110200	E74
chr9	103110200	103110400	E82
chr9	103110400	103110600	E55
chr9	103110600	103110800	E38
chr9	103110800	103111000	E55
chr9	103111000	103111200	E45
chr9	103111200	103111400	E82
chr9	103111400	103111600	E23
chr9	103111600	103111800	E27
chr9	103111800	103112000	E23
chr9	103112000	103112200	E32
chr9	103112200	103112400	E27
chr9	103112400	103112600	E30
chr9	103112600	103112800	E29
chr9	103112800	103113000	E24
chr9	103113000	103113600	E29
chr9	103113600	103113800	E26
chr9	103113800	103114000	E21
chr9	103114000	103114200	E20
chr9	103114200	103114600	E19
chr9	103114600	103114800	E20
chr9	103114800	103115000	E19
chr9	103115000	103115200	E20
chr9	103115200	103115400	E19
chr9	103115400	103115800	E20
chr9	103115800	103116000	E28
chr9	103116000	103116200	E29
chr9	103116200	103116800	E33
chr9	103116800	103117000	E34
chr9	103117000	103117400	E35
chr9	103117400	103117600	E38
chr9	103117600	103117800	E35
chr9	103117800	103118000	E42
chr9	103118000	103118200	E59
chr9	103118200	103118400	E35
chr9	103118400	103118600	E13
chr9	103118600	103119200	E82
chr9	103119200	103119400	E77
chr9	103119400	103119600	E48
chr9	103119600	103119800	E5
chr9	103119800	103120000	E7
chr9	103120000	103120200	E82
chr9	103120200	103120400	E7
chr9	103120400	103120600	E25
chr9	103120600	103121400	E82
chr9	103121400	103121600	E25
chr9	103121600	103124800	E74
chr9	103124800	103125000	E45
chr9	103125000	103129000	E74
chr9	103129000	103129200	E49
chr9	103129200	103130000	E74
chr9	103130000	103130400	E72
chr9	103130400	103133800	E74
chr9	103133800	103134000	E78
chr9	103134000	103135800	E74
chr9	103135800	103136000	E46
chr9	103136000	103137000	E74
chr9	103137000	103137200	E72
chr9	103137200	103137400	E74
chr9	103137400	103137600	E77
chr9	103137600	103138000	E82
chr9	103138000	103138200	E7
chr9	103138200	103138400	E12
chr9	103138400	103138600	E13
chr9	103138600	103139200	E82
chr9	103139200	103139400	E46
chr9	103139400	103139800	E82
chr9	103139800	103140000	E25
chr9	103140000	103141600	E74
chr9	103141600	103141800	E80
chr9	103141800	103142800	E74
chr9	103142800	103143000	E46
chr9	103143000	103143200	E74
chr9	103143200	103143400	E48
chr9	103143400	103143600	E72
chr9	103143600	103144800	E74
chr9	103144800	103145000	E46
chr9	103145000	103147200	E74
chr9	103147200	103147400	E13
chr9	103147400	103148600	E74
chr9	103148600	103148800	E72
chr9	103148800	103149600	E74
chr9	103149600	103149800	E72
chr9	103149800	103150400	E74
chr9	103150400	103150600	E55
chr9	103150600	103150800	E38
chr9	103150800	103151000	E36
chr9	103151000	103151200	E37
chr9	103151200	103151400	E76
chr9	103151400	103156200	E74
chr9	103156200	103156400	E72
chr9	103156400	103157200	E74
chr9	103157200	103157400	E72
chr9	103157400	103157600	E74
chr9	103157600	103157800	E72
chr9	103157800	103158000	E45
chr9	103158000	103158800	E74
chr9	103158800	103159000	E72
chr9	103159000	103159400	E74
chr9	103159400	103159600	E46
chr9	103159600	103161200	E74
chr9	103161200	103161400	E72
chr9	103161400	103165200	E74
chr9	103165200	103165400	E72
chr9	103165400	103167800	E74
chr9	103167800	103168000	E72
chr9	103168000	103168800	E74
chr9	103168800	103169000	E78
chr9	103169000	103170200	E74
chr9	103170200	103170400	E48
chr9	103170400	103171000	E74
chr9	103171000	103171200	E82
chr9	103171200	103171400	E6
chr9	103171400	103171600	E7
chr9	103171600	103171800	E82
chr9	103171800	103172000	E7
chr9	103172000	103172200	E44
chr9	103172200	103172400	E38
chr9	103172400	103172600	E82
chr9	103172600	103172800	E76
chr9	103172800	103173000	E44
chr9	103173000	103173200	E82
chr9	103173200	103173400	E35
chr9	103173400	103173600	E33
chr9	103173600	103174000	E85
chr9	103174000	103174200	E28
chr9	103174200	103174400	E85
chr9	103174400	103174600	E28
chr9	103174600	103174800	E77
chr9	103174800	103175000	E46
chr9	103175000	103175800	E74
chr9	103175800	103176000	E48
chr9	103176000	103177800	E74
chr9	103177800	103178000	E46
chr9	103178000	103184600	E74
chr9	103184600	103184800	E72
chr9	103184800	103185200	E74
chr9	103185200	103185400	E48
chr9	103185400	103185600	E71
chr9	103185600	103186000	E74
chr9	103186000	103186200	E45
chr9	103186200	103188400	E74
chr9	103188400	103188600	E31
chr9	103188600	103188800	E24
chr9	103188800	103189000	E28
chr9	103189000	103189400	E20
chr9	103189400	103189600	E21
chr9	103189600	103190000	E19
chr9	103190000	103190200	E85
chr9	103190200	103190600	E26
chr9	103190600	103190800	E23
chr9	103190800	103191000	E34
chr9	103191000	103191200	E32
chr9	103191200	103191400	E25
chr9	103191400	103191600	E23
chr9	103191600	103191800	E32
chr9	103191800	103192000	E38
chr9	103192000	103192200	E74
chr9	103192200	103192400	E72
chr9	103192400	103192600	E74
chr9	103192600	103192800	E72
chr9	103192800	103194800	E74
chr9	103194800	103195200	E45
chr9	103195200	103196000	E74
chr9	103196000	103196200	E48
chr9	103196200	103196800	E74
chr9	103196800	103197000	E44
chr9	103197000	103198000	E74
chr9	103198000	103198200	E44
chr9	103198200	103199000	E74
chr9	103199000	103199200	E45
chr9	103199200	103199400	E74
chr9	103199400	103199600	E45
chr9	103199600	103200000	E82
chr9	103200000	103200200	E31
chr9	103200200	103200400	E82
chr9	103200400	103200600	E25
chr9	103200600	103202400	E74
chr9	103202400	103202800	E46
chr9	103202800	103204000	E74
chr9	103204000	103204200	E25
chr9	103204200	103204600	E23
chr9	103204600	103204800	E82
chr9	103204800	103207400	E74
chr9	103207400	103207600	E48
chr9	103207600	103208600	E74
chr9	103208600	103208800	E44
chr9	103208800	103209000	E46
chr9	103209000	103210200	E74
chr9	103210200	103210400	E52
chr9	103210400	103210600	E16
chr9	103210600	103210800	E55
chr9	103210800	103211000	E53
chr9	103211000	103211200	E84
chr9	103211200	103211800	E23
chr9	103211800	103212200	E25
chr9	103212200	103212400	E74
chr9	103212400	103212600	E48
chr9	103212600	103213400	E74
chr9	103213400	103213800	E72
chr9	103213800	103216400	E74
chr9	103216400	103216600	E72
chr9	103216600	103216800	E74
chr9	103216800	103217000	E46
chr9	103217000	103219600	E74
chr9	103219600	103219800	E46
chr9	103219800	103221000	E74
chr9	103221000	103221200	E72
chr9	103221200	103221400	E46
chr9	103221400	103224000	E74
chr9	103224000	103224200	E72
chr9	103224200	103224400	E74
chr9	103224400	103224600	E72
chr9	103224600	103226400	E74
chr9	103226400	103226600	E72
chr9	103226600	103227200	E74
chr9	103227200	103227400	E72
chr9	103227400	103228600	E74
chr9	103228600	103229000	E82
chr9	103229000	103229200	E5
chr9	103229200	103229400	E82
chr9	103229400	103229600	E25
chr9	103229600	103232200	E74
chr9	103232200	103232400	E72
chr9	103232400	103233200	E74
chr9	103233200	103233400	E45
chr9	103233400	103234000	E74
chr9	103234000	103234200	E72
chr9	103234200	103234600	E74
chr9	103234600	103234800	E55
chr9	103234800	103235000	E38
chr9	103235000	103235200	E23
chr9	103235200	103235600	E29
chr9	103235600	103236000	E26
chr9	103236000	103236200	E29
chr9	103236200	103236400	E30
chr9	103236400	103236600	E44
chr9	103236600	103236800	E72
chr9	103236800	103242000	E74
chr9	103242000	103242200	E45
chr9	103242200	103242600	E74
chr9	103242600	103242800	E81
chr9	103242800	103243000	E82
chr9	103243000	103243200	E38
chr9	103243200	103244600	E74
chr9	103244600	103244800	E45
chr9	103244800	103245600	E74
chr9	103245600	103245800	E48
chr9	103245800	103246000	E74
chr9	103246000	103246200	E25
chr9	103246200	103246400	E46
chr9	103246400	103248000	E74
chr9	103248000	103248200	E13
chr9	103248200	103248400	E82
chr9	103248400	103248600	E48
chr9	103248600	103249000	E74
chr9	103249000	103249200	E48
chr9	103249200	103251800	E74
chr9	103251800	103252000	E48
chr9	103252000	103252600	E74
chr9	103252600	103252800	E25
chr9	103252800	103254800	E74
chr9	103254800	103255000	E48
chr9	103255000	103255400	E74
chr9	103255400	103255600	E45
chr9	103255600	103256200	E74
chr9	103256200	103256600	E82
chr9	103256600	103256800	E6
chr9	103256800	103257000	E25
chr9	103257000	103260000	E74
chr9	103260000	103260200	E76
chr9	103260200	103261200	E74
chr9	103261200	103261400	E25
chr9	103261400	103261600	E83
chr9	103261600	103262000	E25
chr9	103262000	103262800	E82
chr9	103262800	103266200	E74
chr9	103266200	103266400	E45
chr9	103266400	103269200	E74
chr9	103269200	103269400	E48
chr9	103269400	103269600	E56
chr9	103269600	103269800	E84
chr9	103269800	103270000	E31
chr9	103270000	103270200	E25
chr9	103270200	103283600	E73
chr9	103283600	103283800	E72
chr9	103283800	103284000	E74
chr9	103284000	103284200	E72
chr9	103284200	103287200	E74
chr9	103287200	103287400	E72
chr9	103287400	103288000	E74
chr9	103288000	103288200	E72
chr9	103288200	103289200	E74
chr9	103289200	103289400	E72
chr9	103289400	103298000	E73
chr9	103298000	103298200	E78
chr9	103298200	103299200	E74
chr9	103299200	103299400	E72
chr9	103299400	103303600	E74
chr9	103303600	103303800	E46
chr9	103303800	103305200	E74
chr9	103305200	103305400	E72
chr9	103305400	103311200	E74
chr9	103311200	103311400	E48
chr9	103311400	103311600	E55
chr9	103311600	103311800	E37
chr9	103311800	103312000	E54
chr9	103312000	103313000	E74
chr9	103313000	103313200	E46
chr9	103313200	103314600	E74
chr9	103314600	103314800	E72
chr9	103314800	103316000	E74
chr9	103316000	103316200	E48
chr9	103316200	103316400	E74
chr9	103316400	103316600	E55
chr9	103316600	103316800	E38
chr9	103316800	103317000	E84
chr9	103317000	103317200	E53
chr9	103317200	103317400	E52
chr9	103317400	103317600	E58
chr9	103317600	103317800	E43
chr9	103317800	103318000	E70
chr9	103318000	103318200	E42
chr9	103318200	103318400	E52
chr9	103318400	103318600	E53
chr9	103318600	103318800	E52
chr9	103318800	103319200	E54
chr9	103319200	103319400	E55
chr9	103319400	103319600	E84
chr9	103319600	103327200	E74
chr9	103327200	103327400	E72
chr9	103327400	103330200	E74
chr9	103330200	103330400	E48
chr9	103330400	103330600	E72
chr9	103330600	103331800	E74
chr9	103331800	103332000	E81
chr9	103332000	103332200	E46
chr9	103332200	103335200	E74
chr9	103335200	103335400	E73
chr9	103335400	103336800	E74
chr9	103336800	103337600	E73
chr9	103337600	103339400	E74
chr9	103339400	103339600	E72
chr9	103339600	103341000	E74
chr9	103341000	103341200	E46
chr9	103341200	103342200	E74
chr9	103342200	103342400	E45
chr9	103342400	103342600	E74
chr9	103342600	103342800	E46
chr9	103342800	103344000	E74
chr9	103344000	103344200	E72
chr9	103344200	103344600	E74
chr9	103344600	103345000	E45
chr9	103345000	103345200	E48
chr9	103345200	103347600	E74
chr9	103347600	103347800	E72
chr9	103347800	103348000	E45
chr9	103348000	103349200	E74
chr9	103349200	103349400	E72
chr9	103349400	103354600	E74
chr9	103354600	103354800	E79
chr9	103354800	103356800	E74
chr9	103356800	103357000	E45
chr9	103357000	103357200	E74
chr9	103357200	103357400	E82
chr9	103357400	103358000	E25
chr9	103358000	103358200	E23
chr9	103358200	103358400	E48
chr9	103358400	103360400	E74
chr9	103360400	103360600	E25
chr9	103360600	103360800	E30
chr9	103360800	103361000	E29
chr9	103361000	103361200	E26
chr9	103361200	103361400	E24
chr9	103361400	103361600	E28
chr9	103361600	103361800	E30
chr9	103361800	103362000	E38
chr9	103362000	103362200	E55
chr9	103362200	103365600	E74
chr9	103365600	103365800	E46
chr9	103365800	103369800	E74
chr9	103369800	103370000	E72
chr9	103370000	103370800	E74
chr9	103370800	103371000	E45
chr9	103371000	103371800	E74
chr9	103371800	103372000	E46
chr9	103372000	103372200	E72
chr9	103372200	103374800	E74
chr9	103374800	103375000	E72
chr9	103375000	103375200	E81
chr9	103375200	103380600	E74
chr9	103380600	103380800	E48
chr9	103380800	103382000	E74
chr9	103382000	103382200	E45
chr9	103382200	103386600	E74
chr9	103386600	103386800	E72
chr9	103386800	103390000	E74
chr9	103390000	103390200	E72
chr9	103390200	103395400	E74
chr9	103395400	103395600	E72
chr9	103395600	103399000	E74
chr9	103399000	103399400	E72
chr9	103399400	103400000	E74
chr9	103400000	103400200	E72
chr9	103400200	103400400	E74
chr9	103400400	103400600	E72
chr9	103400600	103405400	E74
chr9	103405400	103405600	E72
chr9	103405600	103408200	E74
chr9	103408200	103408400	E72
chr9	103408400	103412000	E74
chr9	103412000	103412200	E45
chr9	103412200	103412800	E74
chr9	103412800	103413000	E46
chr9	103413000	103418800	E73
chr9	103418800	103419000	E47
chr9	103419000	103421600	E73
chr9	103421600	103421800	E47
chr9	103421800	103427000	E73
chr9	103427000	103427200	E45
chr9	103427200	103432600	E74
chr9	103432600	103432800	E48
chr9	103432800	103433000	E36
chr9	103433000	103433400	E38
chr9	103433400	103433600	E48
chr9	103433600	103434200	E74
chr9	103434200	103434400	E48
chr9	103434400	103437200	E74
chr9	103437200	103437400	E46
chr9	103437400	103438000	E74
chr9	103438000	103438200	E72
chr9	103438200	103444200	E74
chr9	103444200	103444600	E82
chr9	103444600	103444800	E13
chr9	103444800	103447800	E74
chr9	103447800	103448000	E48
chr9	103448000	103448400	E74
chr9	103448400	103448600	E48
chr9	103448600	103449400	E74
chr9	103449400	103449600	E72
chr9	103449600	103450000	E74
chr9	103450000	103450200	E72
chr9	103450200	103450400	E74
chr9	103450400	103450600	E46
chr9	103450600	103452200	E74
chr9	103452200	103452400	E55
chr9	103452400	103452600	E35
chr9	103452600	103452800	E38
chr9	103452800	103453000	E48
chr9	103453000	103462200	E74
chr9	103462200	103462400	E72
chr9	103462400	103462600	E45
chr9	103462600	103462800	E72
chr9	103462800	103463200	E74
chr9	103463200	103467800	E73
chr9	103467800	103468000	E47
chr9	103468000	103473800	E73
chr9	103473800	103474000	E72
chr9	103474000	103475000	E74
chr9	103475000	103475200	E72
chr9	103475200	103476600	E74
chr9	103476600	103476800	E72
chr9	103476800	103480000	E74
chr9	103480000	103480200	E72
chr9	103480200	103483400	E74
chr9	103483400	103483600	E46
chr9	103483600	103483800	E72
chr9	103483800	103484000	E46
chr9	103484000	103486800	E74
chr9	103486800	103487000	E72
chr9	103487000	103489200	E74
chr9	103489200	103489400	E72
chr9	103489400	103491800	E74
chr9	103491800	103492000	E72
chr9	103492000	103492400	E74
chr9	103492400	103492600	E48
chr9	103492600	103494600	E74
chr9	103494600	103494800	E72
chr9	103494800	103495000	E74
chr9	103495000	103495200	E72
chr9	103495200	103497000	E74
chr9	103497000	103497200	E46
chr9	103497200	103500400	E74
chr9	103500400	103500600	E72
chr9	103500600	103503200	E74
chr9	103503200	103503400	E72
chr9	103503400	103505400	E74
chr9	103505400	103505600	E72
chr9	103505600	103509000	E73
chr9	103509000	103511600	E74
chr9	103511600	103511800	E72
chr9	103511800	103513000	E74
chr9	103513000	103513200	E72
chr9	103513200	103514800	E74
chr9	103514800	103515000	E45
chr9	103515000	103516000	E74
chr9	103516000	103516200	E45
chr9	103516200	103517400	E74
chr9	103517400	103517600	E77
chr9	103517600	103526200	E73
chr9	103526200	103526400	E47
chr9	103526400	103532600	E73
chr9	103532600	103534000	E74
chr9	103534000	103534200	E45
chr9	103534200	103543000	E73
chr9	103543000	103543400	E72
chr9	103543400	103547200	E74
chr9	103547200	103547400	E72
chr9	103547400	103549400	E74
chr9	103549400	103549600	E45
chr9	103549600	103553600	E74
chr9	103553600	103553800	E72
chr9	103553800	103560400	E73
chr9	103560400	103560600	E45
chr9	103560600	103564000	E74
chr9	103564000	103564200	E72
chr9	103564200	103564600	E74
chr9	103564600	103564800	E72
chr9	103564800	103565600	E74
chr9	103565600	103565800	E75
chr9	103565800	103570200	E74
chr9	103570200	103570400	E72
chr9	103570400	103570600	E74
chr9	103570600	103570800	E75
chr9	103570800	103571000	E72
chr9	103571000	103573600	E74
chr9	103573600	103573800	E72
chr9	103573800	103575600	E74
chr9	103575600	103575800	E46
chr9	103575800	103577800	E74
chr9	103577800	103578000	E46
chr9	103578000	103580600	E74
chr9	103580600	103580800	E45
chr9	103580800	103582600	E74
chr9	103582600	103583000	E45
chr9	103583000	103583600	E74
chr9	103583600	103583800	E71
chr9	103583800	103590200	E73
chr9	103590200	103590400	E72
chr9	103590400	103590600	E74
chr9	103590600	103590800	E46
chr9	103590800	103596800	E74
chr9	103596800	103597000	E48
chr9	103597000	103597200	E74
chr9	103597200	103597400	E46
chr9	103597400	103598200	E74
chr9	103598200	103598400	E48
chr9	103598400	103600400	E74
chr9	103600400	103600600	E72
chr9	103600600	103601000	E74
chr9	103601000	103601200	E72
chr9	103601200	103601400	E49
chr9	103601400	103601800	E74
chr9	103601800	103602000	E81
chr9	103602000	103606200	E74
chr9	103606200	103606400	E72
chr9	103606400	103608800	E74
chr9	103608800	103609000	E47
chr9	103609000	103609200	E48
chr9	103609200	103614400	E74
chr9	103614400	103614600	E75
chr9	103614600	103618800	E74
chr9	103618800	103619000	E72
chr9	103619000	103619200	E71
chr9	103619200	103620600	E74
chr9	103620600	103620800	E48
chr9	103620800	103621200	E74
chr9	103621200	103621400	E72
chr9	103621400	103621600	E71
chr9	103621600	103624200	E74
chr9	103624200	103624400	E72
chr9	103624400	103628000	E74
chr9	103628000	103628200	E46
chr9	103628200	103628400	E74
chr9	103628400	103628600	E72
chr9	103628600	103642600	E73
chr9	103642600	103642800	E47
chr9	103642800	103644000	E73
chr9	103644000	103645400	E84
chr9	103645400	103645600	E54
chr9	103645600	103646200	E84
chr9	103646200	103646400	E25
chr9	103646400	103647400	E74
chr9	103647400	103647600	E46
chr9	103647600	103650000	E74
chr9	103650000	103650400	E55
chr9	103650400	103650600	E77
chr9	103650600	103653600	E74
chr9	103653600	103653800	E72
chr9	103653800	103659200	E74
chr9	103659200	103659400	E25
chr9	103659400	103659600	E74
chr9	103659600	103659800	E72
chr9	103659800	103660200	E74
chr9	103660200	103660400	E48
chr9	103660400	103661200	E74
chr9	103661200	103661400	E72
chr9	103661400	103663000	E74
chr9	103663000	103663200	E72
chr9	103663200	103668400	E73
chr9	103668400	103668600	E74
chr9	103668600	103668800	E46
chr9	103668800	103670600	E74
chr9	103670600	103670800	E72
chr9	103670800	103673200	E74
chr9	103673200	103673400	E78
chr9	103673400	103674600	E74
chr9	103674600	103675000	E72
chr9	103675000	103676200	E74
chr9	103676200	103676400	E72
chr9	103676400	103685000	E73
chr9	103685000	103685200	E72
chr9	103685200	103693600	E73
chr9	103693600	103693800	E79
chr9	103693800	103695400	E74
chr9	103695400	103695600	E72
chr9	103695600	103695800	E74
chr9	103695800	103696000	E48
chr9	103696000	103697600	E74
chr9	103697600	103697800	E46
chr9	103697800	103698000	E48
chr9	103698000	103701400	E74
chr9	103701400	103701600	E46
chr9	103701600	103702000	E74
chr9	103702000	103702200	E72
chr9	103702200	103708200	E73
chr9	103708200	103708400	E72
chr9	103708400	103709200	E74
chr9	103709200	103709400	E79
chr9	103709400	103710400	E74
chr9	103710400	103710600	E46
chr9	103710600	103712200	E74
chr9	103712200	103712400	E48
chr9	103712400	103712800	E74
chr9	103712800	103713000	E45
chr9	103713000	103713800	E74
chr9	103713800	103714000	E71
chr9	103714000	103719200	E74
chr9	103719200	103719400	E72
chr9	103719400	103720600	E74
chr9	103720600	103720800	E72
chr9	103720800	103722000	E74
chr9	103722000	103722200	E80
chr9	103722200	103724000	E74
chr9	103724000	103724200	E48
chr9	103724200	103727600	E74
chr9	103727600	103727800	E72
chr9	103727800	103728600	E74
chr9	103728600	103728800	E48
chr9	103728800	103730200	E74
chr9	103730200	103730400	E71
chr9	103730400	103732200	E74
chr9	103732200	103732400	E72
chr9	103732400	103735800	E74
chr9	103735800	103736000	E48
chr9	103736000	103736800	E74
chr9	103736800	103737000	E48
chr9	103737000	103737200	E74
chr9	103737200	103737400	E72
chr9	103737400	103744200	E74
chr9	103744200	103744400	E46
chr9	103744400	103752000	E73
chr9	103752000	103752200	E47
chr9	103752200	103767800	E73
chr9	103767800	103768000	E72
chr9	103768000	103769800	E74
chr9	103769800	103770000	E72
chr9	103770000	103772200	E74
chr9	103772200	103772400	E72
chr9	103772400	103773000	E74
chr9	103773000	103773400	E72
chr9	103773400	103776600	E74
chr9	103776600	103776800	E46
chr9	103776800	103777200	E74
chr9	103777200	103777600	E72
chr9	103777600	103780400	E74
chr9	103780400	103780600	E72
chr9	103780600	103784600	E74
chr9	103784600	103784800	E72
chr9	103784800	103785600	E74
chr9	103785600	103785800	E78
chr9	103785800	103790800	E74
chr9	103790800	103791000	E49
chr9	103791000	103791200	E31
chr9	103791200	103791400	E37
chr9	103791400	103791600	E48
chr9	103791600	103791800	E72
chr9	103791800	103794000	E74
chr9	103794000	103794200	E72
chr9	103794200	103794400	E74
chr9	103794400	103794600	E46
chr9	103794600	103794800	E74
chr9	103794800	103795000	E46
chr9	103795000	103797200	E74
chr9	103797200	103797400	E77
chr9	103797400	103797800	E74
chr9	103797800	103798000	E48
chr9	103798000	103800600	E74
chr9	103800600	103800800	E45
chr9	103800800	103807400	E74
chr9	103807400	103807600	E44
chr9	103807600	103811800	E74
chr9	103811800	103812000	E48
chr9	103812000	103812200	E74
chr9	103812200	103812400	E46
chr9	103812400	103814800	E74
chr9	103814800	103815000	E71
chr9	103815000	103817600	E74
chr9	103817600	103817800	E72
chr9	103817800	103818600	E74
chr9	103818600	103818800	E48
chr9	103818800	103820000	E74
chr9	103820000	103820200	E13
chr9	103820200	103820400	E82
chr9	103820400	103820600	E76
chr9	103820600	103825200	E74
chr9	103825200	103825400	E46
chr9	103825400	103830600	E73
chr9	103830600	103832400	E74
chr9	103832400	103832600	E46
chr9	103832600	103834800	E74
chr9	103834800	103835000	E49
chr9	103835000	103841800	E73
chr9	103841800	103842000	E47
chr9	103842000	103843400	E73
chr9	103843400	103843600	E72
chr9	103843600	103844800	E74
chr9	103844800	103845000	E72
chr9	103845000	103847800	E74
chr9	103847800	103848000	E72
chr9	103848000	103855400	E73
chr9	103855400	103855600	E46
chr9	103855600	103857400	E74
chr9	103857400	103857600	E48
chr9	103857600	103858000	E74
chr9	103858000	103858200	E72
chr9	103858200	103862800	E74
chr9	103862800	103863000	E71
chr9	103863000	103863600	E73
chr9	103863600	103863800	E47
chr9	103863800	103872600	E73
chr9	103872600	103872800	E47
chr9	103872800	103875200	E73
chr9	103875200	103875400	E83
chr9	103875400	103876200	E82
chr9	103876200	103877000	E74
chr9	103877000	103877200	E48
chr9	103877200	103881600	E74
chr9	103881600	103881800	E25
chr9	103881800	103886800	E74
chr9	103886800	103887000	E72
chr9	103887000	103887400	E74
chr9	103887400	103888000	E82
chr9	103888000	103888200	E57
chr9	103888200	103888400	E39
chr9	103888400	103888600	E68
chr9	103888600	103888800	E62
chr9	103888800	103889000	E22
chr9	103889000	103889200	E16
chr9	103889200	103889400	E40
chr9	103889400	103890000	E83
chr9	103890000	103890400	E82
chr9	103890400	103890600	E46
chr9	103890600	103892000	E74
chr9	103892000	103892200	E48
chr9	103892200	103894800	E74
chr9	103894800	103895000	E48
chr9	103895000	103896600	E74
chr9	103896600	103896800	E45
chr9	103896800	103898800	E74
chr9	103898800	103899000	E49
chr9	103899000	103899200	E74
chr9	103899200	103899600	E72
chr9	103899600	103903800	E74
chr9	103903800	103904000	E72
chr9	103904000	103905200	E74
chr9	103905200	103905400	E71
chr9	103905400	103909800	E74
chr9	103909800	103910200	E72
chr9	103910200	103910800	E74
chr9	103910800	103911000	E72
chr9	103911000	103915000	E74
chr9	103915000	103915200	E47
chr9	103915200	103917800	E74
chr9	103917800	103918000	E72
chr9	103918000	103918200	E74
chr9	103918200	103918400	E48
chr9	103918400	103919000	E74
chr9	103919000	103919200	E72
chr9	103919200	103919400	E47
chr9	103919400	103925600	E73
chr9	103925600	103925800	E72
chr9	103925800	103927400	E74
chr9	103927400	103927600	E72
chr9	103927600	103929400	E74
chr9	103929400	103929600	E25
chr9	103929600	103929800	E84
chr9	103929800	103930000	E55
chr9	103930000	103930200	E54
chr9	103930200	103936800	E74
chr9	103936800	103937000	E76
chr9	103937000	103938400	E74
chr9	103938400	103938600	E79
chr9	103938600	103938800	E74
chr9	103938800	103939000	E72
chr9	103939000	103941400	E74
chr9	103941400	103941600	E46
chr9	103941600	103945200	E74
chr9	103945200	103945400	E72
chr9	103945400	103947000	E74
chr9	103947000	103947200	E44
chr9	103947200	103948400	E74
chr9	103948400	103948600	E77
chr9	103948600	103949400	E74
chr9	103949400	103949600	E45
chr9	103949600	103952200	E74
chr9	103952200	103952400	E34
chr9	103952400	103954400	E74
chr9	103954400	103954600	E45
chr9	103954600	103956800	E74
chr9	103956800	103957000	E72
chr9	103957000	103961600	E74
chr9	103961600	103962000	E84
chr9	103962000	103962200	E82
chr9	103962200	103962400	E6
chr9	103962400	103963200	E82
chr9	103963200	103963400	E48
chr9	103963400	103964400	E74
chr9	103964400	103975400	E73
chr9	103975400	103975600	E72
chr9	103975600	103975800	E79
chr9	103975800	103981400	E74
chr9	103981400	103981600	E45
chr9	103981600	103983000	E74
chr9	103983000	103983200	E72
chr9	103983200	103985000	E74
chr9	103985000	103985200	E46
chr9	103985200	103986800	E74
chr9	103986800	103987000	E34
chr9	103987000	103987400	E74
chr9	103987400	103987600	E46
chr9	103987600	103988800	E74
chr9	103988800	103989000	E78
chr9	103989000	103989200	E46
chr9	103989200	103993600	E74
chr9	103993600	103994200	E25
chr9	103994200	103994400	E84
chr9	103994400	103997800	E74
chr9	103997800	103998000	E46
chr9	103998000	104000800	E74
chr9	104000800	104001000	E46
chr9	104001000	104003000	E74
chr9	104003000	104003200	E48
chr9	104003200	104004000	E74
chr9	104004000	104004200	E72
chr9	104004200	104004400	E46
chr9	104004400	104004600	E45
chr9	104004600	104007400	E74
chr9	104007400	104007600	E48
chr9	104007600	104009200	E74
chr9	104009200	104009400	E72
chr9	104009400	104009800	E45
chr9	104009800	104014000	E74
chr9	104014000	104014200	E46
chr9	104014200	104016400	E74
chr9	104016400	104016600	E48
chr9	104016600	104017400	E74
chr9	104017400	104017600	E46
chr9	104017600	104019200	E74
chr9	104019200	104019400	E45
chr9	104019400	104020800	E74
chr9	104020800	104021000	E46
chr9	104021000	104021200	E72
chr9	104021200	104021400	E74
chr9	104021400	104021600	E48
chr9	104021600	104022200	E74
chr9	104022200	104022400	E48
chr9	104022400	104023000	E74
chr9	104023000	104023200	E78
chr9	104023200	104023600	E74
chr9	104023600	104023800	E72
chr9	104023800	104024400	E74
chr9	104024400	104024600	E72
chr9	104024600	104026400	E74
chr9	104026400	104026600	E80
chr9	104026600	104029200	E74
chr9	104029200	104029400	E78
chr9	104029400	104030600	E74
chr9	104030600	104030800	E48
chr9	104030800	104033200	E74
chr9	104033200	104033400	E72
chr9	104033400	104035800	E74
chr9	104035800	104036000	E72
chr9	104036000	104037000	E74
chr9	104037000	104037400	E45
chr9	104037400	104037600	E72
chr9	104037600	104037800	E45
chr9	104037800	104038200	E74
chr9	104038200	104038400	E46
chr9	104038400	104040400	E74
chr9	104040400	104040600	E46
chr9	104040600	104040800	E74
chr9	104040800	104041000	E72
chr9	104041000	104043200	E74
chr9	104043200	104043400	E48
chr9	104043400	104043600	E74
chr9	104043600	104043800	E71
chr9	104043800	104044400	E74
chr9	104044400	104044600	E78
chr9	104044600	104046000	E74
chr9	104046000	104046200	E72
chr9	104046200	104046800	E74
chr9	104046800	104047000	E72
chr9	104047000	104054000	E74
chr9	104054000	104054200	E79
chr9	104054200	104062200	E73
chr9	104062200	104062400	E72
chr9	104062400	104062600	E79
chr9	104062600	104062800	E74
chr9	104062800	104063000	E48
chr9	104063000	104064000	E74
chr9	104064000	104064200	E72
chr9	104064200	104069400	E74
chr9	104069400	104069600	E48
chr9	104069600	104072400	E74
chr9	104072400	104072600	E72
chr9	104072600	104073200	E74
chr9	104073200	104074000	E82
chr9	104074000	104074200	E25
chr9	104074200	104074400	E82
chr9	104074400	104076000	E74
chr9	104076000	104076200	E46
chr9	104076200	104078200	E74
chr9	104078200	104078400	E72
chr9	104078400	104079400	E74
chr9	104079400	104079600	E48
chr9	104079600	104080000	E74
chr9	104080000	104080200	E81
chr9	104080200	104080400	E72
chr9	104080400	104082600	E74
chr9	104082600	104082800	E72
chr9	104082800	104083800	E74
chr9	104083800	104084000	E72
chr9	104084000	104090200	E73
chr9	104090200	104092000	E74
chr9	104092000	104092200	E72
chr9	104092200	104094800	E74
chr9	104094800	104095000	E76
chr9	104095000	104095600	E74
chr9	104095600	104095800	E45
chr9	104095800	104100000	E74
chr9	104100000	104100200	E46
chr9	104100200	104101800	E74
chr9	104101800	104102000	E72
chr9	104102000	104109200	E73
chr9	104109200	104109400	E45
chr9	104109400	104110400	E74
chr9	104110400	104110600	E72
chr9	104110600	104111400	E74
chr9	104111400	104111600	E77
chr9	104111600	104115200	E74
chr9	104115200	104115400	E72
chr9	104115400	104119800	E74
chr9	104119800	104120000	E72
chr9	104120000	104121200	E74
chr9	104121200	104121400	E79
chr9	104121400	104122000	E74
chr9	104122000	104122200	E48
chr9	104122200	104125400	E74
chr9	104125400	104125600	E72
chr9	104125600	104129800	E74
chr9	104129800	104130200	E45
chr9	104130200	104132600	E74
chr9	104132600	104132800	E72
chr9	104132800	104137400	E74
chr9	104137400	104137600	E46
chr9	104137600	104139600	E74
chr9	104139600	104139800	E46
chr9	104139800	104140200	E74
chr9	104140200	104140400	E13
chr9	104140400	104140600	E74
chr9	104140600	104140800	E80
chr9	104140800	104141400	E74
chr9	104141400	104141600	E72
chr9	104141600	104142000	E74
chr9	104142000	104142400	E72
chr9	104142400	104142800	E74
chr9	104142800	104143000	E49
chr9	104143000	104144200	E74
chr9	104144200	104144400	E48
chr9	104144400	104144600	E36
chr9	104144600	104144800	E74
chr9	104144800	104145000	E46
chr9	104145000	104145400	E74
chr9	104145400	104145600	E79
chr9	104145600	104146200	E74
chr9	104146200	104146400	E72
chr9	104146400	104149200	E74
chr9	104149200	104149400	E44
chr9	104149400	104149800	E82
chr9	104149800	104150200	E25
chr9	104150200	104150400	E13
chr9	104150400	104150600	E6
chr9	104150600	104150800	E82
chr9	104150800	104151000	E13
chr9	104151000	104152800	E74
chr9	104152800	104153000	E45
chr9	104153000	104153200	E48
chr9	104153200	104153800	E74
chr9	104153800	104154600	E82
chr9	104154600	104154800	E13
chr9	104154800	104155200	E82
chr9	104155200	104155400	E48
chr9	104155400	104155600	E55
chr9	104155600	104155800	E38
chr9	104155800	104156200	E74
chr9	104156200	104156400	E48
chr9	104156400	104156600	E74
chr9	104156600	104156800	E48
chr9	104156800	104157000	E76
chr9	104157000	104157200	E25
chr9	104157200	104157400	E77
chr9	104157400	104157600	E38
chr9	104157600	104157800	E36
chr9	104157800	104158000	E55
chr9	104158000	104158200	E38
chr9	104158200	104158400	E36
chr9	104158400	104158600	E82
chr9	104158600	104158800	E25
chr9	104158800	104159000	E44
chr9	104159000	104159200	E38
chr9	104159200	104159400	E33
chr9	104159400	104159600	E24
chr9	104159600	104160000	E21
chr9	104160000	104161000	E19
chr9	104161000	104161200	E21
chr9	104161200	104161400	E20
chr9	104161400	104161800	E19
chr9	104161800	104162000	E20
chr9	104162000	104162200	E19
chr9	104162200	104162400	E28
chr9	104162400	104162600	E26
chr9	104162600	104162800	E30
chr9	104162800	104163000	E31
chr9	104163000	104163200	E25
chr9	104163200	104163400	E32
chr9	104163400	104163800	E25
chr9	104163800	104164000	E6
chr9	104164000	104164200	E82
chr9	104164200	104164400	E38
chr9	104164400	104164600	E44
chr9	104164600	104165200	E74
chr9	104165200	104165400	E48
chr9	104165400	104165600	E44
chr9	104165600	104166000	E82
chr9	104166000	104166200	E76
chr9	104166200	104166400	E82
chr9	104166400	104166600	E13
chr9	104166600	104168600	E74
chr9	104168600	104168800	E48
chr9	104168800	104170600	E74
chr9	104170600	104170800	E13
chr9	104170800	104171400	E74
chr9	104171400	104171600	E48
chr9	104171600	104173200	E74
chr9	104173200	104173400	E71
chr9	104173400	104175200	E74
chr9	104175200	104175400	E72
chr9	104175400	104176200	E74
chr9	104176200	104176400	E45
chr9	104176400	104177400	E74
chr9	104177400	104177600	E72
chr9	104177600	104179000	E74
chr9	104179000	104179200	E45
chr9	104179200	104179600	E74
chr9	104179600	104179800	E45
chr9	104179800	104182600	E74
chr9	104182600	104182800	E72
chr9	104182800	104186000	E74
chr9	104186000	104186200	E82
chr9	104186200	104186400	E6
chr9	104186400	104188000	E82
chr9	104188000	104188200	E5
chr9	104188200	104188400	E82
chr9	104188400	104188600	E6
chr9	104188600	104188800	E12
chr9	104188800	104189000	E8
chr9	104189000	104189200	E12
chr9	104189200	104189600	E10
chr9	104189600	104189800	E2
chr9	104189800	104190000	E65
chr9	104190000	104190200	E69
chr9	104190200	104190400	E66
chr9	104190400	104190600	E63
chr9	104190600	104190800	E64
chr9	104190800	104191000	E69
chr9	104191000	104191200	E14
chr9	104191200	104191600	E9
chr9	104191600	104192000	E12
chr9	104192000	104192200	E8
chr9	104192200	104192600	E12
chr9	104192600	104192800	E8
chr9	104192800	104193200	E12
chr9	104193200	104193400	E7
chr9	104193400	104193800	E8
chr9	104193800	104194200	E83
chr9	104194200	104194400	E12
chr9	104194400	104195000	E83
chr9	104195000	104195200	E9
chr9	104195200	104195400	E12
chr9	104195400	104195800	E9
chr9	104195800	104196000	E11
chr9	104196000	104196200	E9
chr9	104196200	104196400	E5
chr9	104196400	104196600	E8
chr9	104196600	104197000	E83
chr9	104197000	104197200	E40
chr9	104197200	104197400	E11
chr9	104197400	104197600	E12
chr9	104197600	104197800	E11
chr9	104197800	104198000	E12
chr9	104198000	104199000	E83
chr9	104199000	104199600	E82
chr9	104199600	104199800	E83
chr9	104199800	104200000	E7
chr9	104200000	104200200	E6
chr9	104200200	104200400	E82
chr9	104200400	104200800	E6
chr9	104200800	104201000	E8
chr9	104201000	104201600	E83
chr9	104201600	104201800	E12
chr9	104201800	104202000	E82
chr9	104202000	104202200	E7
chr9	104202200	104202600	E83
chr9	104202600	104203000	E8
chr9	104203000	104203200	E12
chr9	104203200	104203400	E9
chr9	104203400	104203600	E5
chr9	104203600	104204000	E82
chr9	104204000	104206400	E74
chr9	104206400	104207000	E82
chr9	104207000	104207200	E8
chr9	104207200	104207400	E11
chr9	104207400	104207600	E14
chr9	104207600	104207800	E69
chr9	104207800	104208000	E10
chr9	104208000	104208200	E2
chr9	104208200	104208400	E11
chr9	104208400	104208600	E4
chr9	104208600	104208800	E8
chr9	104208800	104209000	E82
chr9	104209000	104209200	E6
chr9	104209200	104209600	E7
chr9	104209600	104210400	E82
chr9	104210400	104210600	E83
chr9	104210600	104210800	E8
chr9	104210800	104211000	E32
chr9	104211000	104211400	E27
chr9	104211400	104211600	E29
chr9	104211600	104211800	E21
chr9	104211800	104212000	E31
chr9	104212000	104214600	E74
chr9	104214600	104214800	E75
chr9	104214800	104215200	E74
chr9	104215200	104215400	E77
chr9	104215400	104215800	E82
chr9	104215800	104216000	E7
chr9	104216000	104216200	E34
chr9	104216200	104216400	E55
chr9	104216400	104219000	E74
chr9	104219000	104219200	E72
chr9	104219200	104221200	E74
chr9	104221200	104221400	E13
chr9	104221400	104221800	E82
chr9	104221800	104222000	E48
chr9	104222000	104222800	E74
chr9	104222800	104223000	E72
chr9	104223000	104223400	E74
chr9	104223400	104223600	E46
chr9	104223600	104223800	E74
chr9	104223800	104224000	E72
chr9	104224000	104225000	E74
chr9	104225000	104225200	E71
chr9	104225200	104227400	E74
chr9	104227400	104227800	E72
chr9	104227800	104228600	E74
chr9	104228600	104228800	E79
chr9	104228800	104229200	E74
chr9	104229200	104229400	E46
chr9	104229400	104230200	E74
chr9	104230200	104230400	E77
chr9	104230400	104230600	E46
chr9	104230600	104234400	E74
chr9	104234400	104234600	E48
chr9	104234600	104235200	E74
chr9	104235200	104235400	E71
chr9	104235400	104235800	E74
chr9	104235800	104236000	E44
chr9	104236000	104236600	E74
chr9	104236600	104236800	E48
chr9	104236800	104239000	E74
chr9	104239000	104239200	E72
chr9	104239200	104241600	E74
chr9	104241600	104241800	E44
chr9	104241800	104242200	E74
chr9	104242200	104242400	E46
chr9	104242400	104245200	E74
chr9	104245200	104245400	E46
chr9	104245400	104248600	E74
chr9	104248600	104248800	E76
chr9	104248800	104249000	E34
chr9	104249000	104249200	E38
chr9	104249200	104249400	E34
chr9	104249400	104249600	E35
chr9	104249600	104249800	E38
chr9	104249800	104250000	E55
chr9	104250000	104250800	E74
chr9	104250800	104251000	E72
chr9	104251000	104252600	E74
chr9	104252600	104252800	E46
chr9	104252800	104253000	E74
chr9	104253000	104253200	E46
chr9	104253200	104257200	E74
chr9	104257200	104257400	E48
chr9	104257400	104260400	E74
chr9	104260400	104260600	E46
chr9	104260600	104262600	E74
chr9	104262600	104262800	E72
chr9	104262800	104265000	E74
chr9	104265000	104265200	E72
chr9	104265200	104266000	E74
chr9	104266000	104266200	E48
chr9	104266200	104266400	E74
chr9	104266400	104266600	E55
chr9	104266600	104266800	E74
chr9	104266800	104267000	E77
chr9	104267000	104268400	E74
chr9	104268400	104268600	E34
chr9	104268600	104270800	E74
chr9	104270800	104271000	E72
chr9	104271000	104271200	E45
chr9	104271200	104276600	E74
chr9	104276600	104276800	E72
chr9	104276800	104278200	E74
chr9	104278200	104278400	E72
chr9	104278400	104287600	E74
chr9	104287600	104287800	E72
chr9	104287800	104288000	E45
chr9	104288000	104288800	E74
chr9	104288800	104289000	E72
chr9	104289000	104292000	E74
chr9	104292000	104292200	E82
chr9	104292200	104292400	E39
chr9	104292400	104292600	E82
chr9	104292600	104292800	E25
chr9	104292800	104294800	E74
chr9	104294800	104295200	E82
chr9	104295200	104295400	E26
chr9	104295400	104295600	E85
chr9	104295600	104296200	E19
chr9	104296200	104296400	E20
chr9	104296400	104296800	E19
chr9	104296800	104297000	E28
chr9	104297000	104297200	E24
chr9	104297200	104297400	E33
chr9	104297400	104297600	E37
chr9	104297600	104297800	E25
chr9	104297800	104298000	E82
chr9	104298000	104300400	E74
chr9	104300400	104300600	E72
chr9	104300600	104300800	E46
chr9	104300800	104302000	E73
chr9	104302000	104302200	E47
chr9	104302200	104302800	E73
chr9	104302800	104303000	E47
chr9	104303000	104308600	E73
chr9	104308600	104308800	E47
chr9	104308800	104313600	E73
chr9	104313600	104313800	E72
chr9	104313800	104314800	E74
chr9	104314800	104315000	E72
chr9	104315000	104318000	E74
chr9	104318000	104318200	E80
chr9	104318200	104318400	E48
chr9	104318400	104319200	E74
chr9	104319200	104319800	E82
chr9	104319800	104320000	E13
chr9	104320000	104321400	E74
chr9	104321400	104321600	E48
chr9	104321600	104321800	E55
chr9	104321800	104322000	E36
chr9	104322000	104323400	E74
chr9	104323400	104323600	E72
chr9	104323600	104324200	E74
chr9	104324200	104324400	E72
chr9	104324400	104324600	E45
chr9	104324600	104325000	E75
chr9	104325000	104325400	E74
chr9	104325400	104325600	E46
chr9	104325600	104328200	E74
chr9	104328200	104328400	E46
chr9	104328400	104329600	E74
chr9	104329600	104329800	E72
chr9	104329800	104333600	E74
chr9	104333600	104333800	E45
chr9	104333800	104334200	E74
chr9	104334200	104334400	E80
chr9	104334400	104336800	E74
chr9	104336800	104337000	E72
chr9	104337000	104338800	E74
chr9	104338800	104339000	E48
chr9	104339000	104339400	E74
chr9	104339400	104339600	E78
chr9	104339600	104339800	E46
chr9	104339800	104340400	E74
chr9	104340400	104340600	E48
chr9	104340600	104340800	E36
chr9	104340800	104341000	E35
chr9	104341000	104341200	E36
chr9	104341200	104341400	E37
chr9	104341400	104341600	E82
chr9	104341600	104342000	E74
chr9	104342000	104342200	E44
chr9	104342200	104344200	E74
chr9	104344200	104344400	E79
chr9	104344400	104346000	E74
chr9	104346000	104346200	E79
chr9	104346200	104347000	E74
chr9	104347000	104347200	E72
chr9	104347200	104348400	E74
chr9	104348400	104348600	E46
chr9	104348600	104348800	E74
chr9	104348800	104349400	E55
chr9	104349400	104349600	E48
chr9	104349600	104351400	E74
chr9	104351400	104351600	E71
chr9	104351600	104357800	E74
chr9	104357800	104358000	E72
chr9	104358000	104358600	E74
chr9	104358600	104358800	E48
chr9	104358800	104359600	E74
chr9	104359600	104359800	E80
chr9	104359800	104362000	E74
chr9	104362000	104362200	E72
chr9	104362200	104363800	E74
chr9	104363800	104364000	E48
chr9	104364000	104364400	E74
chr9	104364400	104364600	E46
chr9	104364600	104365200	E74
chr9	104365200	104365400	E72
chr9	104365400	104370000	E73
chr9	104370000	104370200	E47
chr9	104370200	104371600	E73
chr9	104371600	104371800	E72
chr9	104371800	104372000	E74
chr9	104372000	104372200	E72
chr9	104372200	104375200	E74
chr9	104375200	104375400	E48
chr9	104375400	104376400	E74
chr9	104376400	104376600	E46
chr9	104376600	104376800	E81
chr9	104376800	104378400	E74
chr9	104378400	104378600	E48
chr9	104378600	104380200	E74
chr9	104380200	104380600	E44
chr9	104380600	104380800	E7
chr9	104380800	104381000	E4
chr9	104381000	104381200	E12
chr9	104381200	104381600	E13
chr9	104381600	104382000	E82
chr9	104382000	104382200	E44
chr9	104382200	104382400	E5
chr9	104382400	104382600	E50
chr9	104382600	104382800	E6
chr9	104382800	104383000	E8
chr9	104383000	104383200	E9
chr9	104383200	104383400	E6
chr9	104383400	104383600	E82
chr9	104383600	104383800	E48
chr9	104383800	104388400	E74
chr9	104388400	104388600	E82
chr9	104388600	104388800	E6
chr9	104388800	104389000	E82
chr9	104389000	104389200	E7
chr9	104389200	104389800	E82
chr9	104389800	104390000	E38
chr9	104390000	104390200	E48
chr9	104390200	104391800	E74
chr9	104391800	104392000	E46
chr9	104392000	104394400	E74
chr9	104394400	104394600	E46
chr9	104394600	104396200	E74
chr9	104396200	104396400	E72
chr9	104396400	104399200	E74
chr9	104399200	104399400	E72
chr9	104399400	104403000	E74
chr9	104403000	104403200	E72
chr9	104403200	104405800	E74
chr9	104405800	104406000	E71
chr9	104406000	104411400	E74
chr9	104411400	104411600	E48
chr9	104411600	104412400	E74
chr9	104412400	104412600	E79
chr9	104412600	104412800	E74
chr9	104412800	104413000	E72
chr9	104413000	104413200	E74
chr9	104413200	104413400	E78
chr9	104413400	104415400	E74
chr9	104415400	104427000	E73
chr9	104427000	104427200	E75
chr9	104427200	104429000	E74
chr9	104429000	104429400	E82
chr9	104429400	104429600	E7
chr9	104429600	104430800	E82
chr9	104430800	104431000	E72
chr9	104431000	104431600	E74
chr9	104431600	104431800	E72
chr9	104431800	104436000	E74
chr9	104436000	104436200	E48
chr9	104436200	104436400	E72
chr9	104436400	104436600	E46
chr9	104436600	104436800	E74
chr9	104436800	104437000	E46
chr9	104437000	104437600	E74
chr9	104437600	104437800	E72
chr9	104437800	104439600	E74
chr9	104439600	104439800	E72
chr9	104439800	104441800	E74
chr9	104441800	104442400	E82
chr9	104442400	104442600	E13
chr9	104442600	104449200	E74
chr9	104449200	104449400	E72
chr9	104449400	104449800	E74
chr9	104449800	104450200	E72
chr9	104450200	104450400	E74
chr9	104450400	104450600	E80
chr9	104450600	104453400	E74
chr9	104453400	104453600	E46
chr9	104453600	104457200	E74
chr9	104457200	104457400	E48
chr9	104457400	104457800	E74
chr9	104457800	104458000	E75
chr9	104458000	104458600	E74
chr9	104458600	104458800	E72
chr9	104458800	104461400	E74
chr9	104461400	104461600	E77
chr9	104461600	104462200	E74
chr9	104462200	104462400	E46
chr9	104462400	104463000	E74
chr9	104463000	104463400	E72
chr9	104463400	104463800	E74
chr9	104463800	104464000	E48
chr9	104464000	104467000	E74
chr9	104467000	104467200	E48
chr9	104467200	104467400	E38
chr9	104467400	104467600	E36
chr9	104467600	104467800	E23
chr9	104467800	104468000	E84
chr9	104468000	104468600	E74
chr9	104468600	104468800	E49
chr9	104468800	104469000	E80
chr9	104469000	104483400	E73
chr9	104483400	104483600	E47
chr9	104483600	104494800	E73
chr9	104494800	104495000	E75
chr9	104495000	104495200	E74
chr9	104495200	104495400	E45
chr9	104495400	104498000	E74
chr9	104498000	104498200	E72
chr9	104498200	104498400	E46
chr9	104498400	104499600	E74
chr9	104499600	104499800	E79
chr9	104499800	104500400	E74
chr9	104500400	104500600	E48
chr9	104500600	104504800	E74
chr9	104504800	104505000	E25
chr9	104505000	104508000	E74
chr9	104508000	104508200	E46
chr9	104508200	104509800	E74
chr9	104509800	104510000	E72
chr9	104510000	104512800	E74
chr9	104512800	104513000	E25
chr9	104513000	104517000	E74
chr9	104517000	104517200	E49
chr9	104517200	104518400	E74
chr9	104518400	104518600	E72
chr9	104518600	104519400	E74
chr9	104519400	104519600	E81
chr9	104519600	104519800	E74
chr9	104519800	104520000	E48
chr9	104520000	104521400	E74
chr9	104521400	104521600	E45
chr9	104521600	104521800	E72
chr9	104521800	104523000	E74
chr9	104523000	104523200	E49
chr9	104523200	104531200	E73
chr9	104531200	104531400	E46
chr9	104531400	104531600	E74
chr9	104531600	104531800	E48
chr9	104531800	104532000	E74
chr9	104532000	104532200	E72
chr9	104532200	104533000	E73
chr9	104533000	104533200	E47
chr9	104533200	104540600	E73
chr9	104540600	104542000	E74
chr9	104542000	104542200	E78
chr9	104542200	104542600	E74
chr9	104542600	104542800	E48
chr9	104542800	104543000	E74
chr9	104543000	104543200	E72
chr9	104543200	104544600	E74
chr9	104544600	104544800	E13
chr9	104544800	104548800	E74
chr9	104548800	104549000	E46
chr9	104549000	104549400	E74
chr9	104549400	104549600	E72
chr9	104549600	104551800	E74
chr9	104551800	104552000	E48
chr9	104552000	104554000	E74
chr9	104554000	104554200	E76
chr9	104554200	104554400	E74
chr9	104554400	104554600	E79
chr9	104554600	104558400	E74
chr9	104558400	104558800	E25
chr9	104558800	104559000	E74
chr9	104559000	104559200	E72
chr9	104559200	104579400	E73
chr9	104579400	104579800	E72
chr9	104579800	104580000	E74
chr9	104580000	104580200	E72
chr9	104580200	104580800	E74
chr9	104580800	104581000	E46
chr9	104581000	104586600	E73
chr9	104586600	104588800	E74
chr9	104588800	104589200	E72
chr9	104589200	104589400	E46
chr9	104589400	104591600	E74
chr9	104591600	104591800	E75
chr9	104591800	104600400	E73
chr9	104600400	104600800	E72
chr9	104600800	104602400	E74
chr9	104602400	104602600	E72
chr9	104602600	104602800	E71
chr9	104602800	104605800	E74
chr9	104605800	104606000	E72
chr9	104606000	104614000	E73
chr9	104614000	104614200	E72
chr9	104614200	104616200	E74
chr9	104616200	104616600	E72
chr9	104616600	104622600	E74
chr9	104622600	104622800	E48
chr9	104622800	104623600	E74
chr9	104623600	104623800	E72
chr9	104623800	104625600	E74
chr9	104625600	104625800	E75
chr9	104625800	104628400	E74
chr9	104628400	104628600	E72
chr9	104628600	104629200	E73
chr9	104629200	104629400	E47
chr9	104629400	104633600	E73
chr9	104633600	104633800	E47
chr9	104633800	104642200	E73
chr9	104642200	104642400	E72
chr9	104642400	104652800	E73
chr9	104652800	104653000	E47
chr9	104653000	104656000	E74
chr9	104656000	104656200	E48
chr9	104656200	104656400	E72
chr9	104656400	104656600	E74
chr9	104656600	104656800	E72
chr9	104656800	104658400	E74
chr9	104658400	104658600	E76
chr9	104658600	104660800	E74
chr9	104660800	104661000	E72
chr9	104661000	104666200	E73
chr9	104666200	104666400	E47
chr9	104666400	104680200	E73
chr9	104680200	104680400	E47
chr9	104680400	104684000	E73
chr9	104684000	104684200	E72
chr9	104684200	104684800	E74
chr9	104684800	104685000	E48
chr9	104685000	104685800	E74
chr9	104685800	104686200	E77
chr9	104686200	104688000	E74
chr9	104688000	104688200	E79
chr9	104688200	104691000	E74
chr9	104691000	104691200	E25
chr9	104691200	104692000	E74
chr9	104692000	104692200	E72
chr9	104692200	104692800	E74
chr9	104692800	104693000	E72
chr9	104693000	104696400	E74
chr9	104696400	104696600	E79
chr9	104696600	104698000	E74
chr9	104698000	104698200	E48
chr9	104698200	104704200	E74
chr9	104704200	104704400	E13
chr9	104704400	104707000	E74
chr9	104707000	104707200	E45
chr9	104707200	104708400	E74
chr9	104708400	104708600	E72
chr9	104708600	104709400	E74
chr9	104709400	104709600	E46
chr9	104709600	104714000	E74
chr9	104714000	104714200	E45
chr9	104714200	104714600	E74
chr9	104714600	104714800	E75
chr9	104714800	104715000	E81
chr9	104715000	104720800	E73
chr9	104720800	104721000	E72
chr9	104721000	104721800	E74
chr9	104721800	104722000	E72
chr9	104722000	104724000	E73
chr9	104724000	104724200	E47
chr9	104724200	104730200	E73
chr9	104730200	104730400	E72
chr9	104730400	104730600	E74
chr9	104730600	104730800	E44
chr9	104730800	104735200	E74
chr9	104735200	104735400	E25
chr9	104735400	104735600	E74
chr9	104735600	104735800	E72
chr9	104735800	104739600	E74
chr9	104739600	104739800	E72
chr9	104739800	104758200	E73
chr9	104758200	104758400	E72
chr9	104758400	104758600	E74
chr9	104758600	104758800	E48
chr9	104758800	104763800	E74
chr9	104763800	104764000	E79
chr9	104764000	104764200	E46
chr9	104764200	104766800	E73
chr9	104766800	104767000	E47
chr9	104767000	104779200	E73
chr9	104779200	104779400	E25
chr9	104779400	104780000	E74
chr9	104780000	104780200	E46
chr9	104780200	104781800	E74
chr9	104781800	104782000	E46
chr9	104782000	104789600	E73
chr9	104789600	104789800	E47
chr9	104789800	104797800	E73
chr9	104797800	104798000	E83
chr9	104798000	104799000	E16
chr9	104799000	104799200	E13
chr9	104799200	104805000	E73
chr9	104805000	104805200	E47
chr9	104805200	104809200	E74
chr9	104809200	104809800	E84
chr9	104809800	104810000	E16
chr9	104810000	104810600	E84
chr9	104810600	104811600	E74
chr9	104811600	104811800	E25
chr9	104811800	104812000	E16
chr9	104812000	104812200	E22
chr9	104812200	104812400	E16
chr9	104812400	104812600	E13
chr9	104812600	104813400	E82
chr9	104813400	104814000	E74
chr9	104814000	104814200	E72
chr9	104814200	104815000	E74
chr9	104815000	104815200	E72
chr9	104815200	104831800	E73
chr9	104831800	104832000	E49
chr9	104832000	104838000	E73
chr9	104838000	104838200	E72
chr9	104838200	104840400	E74
chr9	104840400	104840600	E72
chr9	104840600	104841000	E74
chr9	104841000	104841200	E48
chr9	104841200	104842800	E74
chr9	104842800	104846200	E73
chr9	104846200	104846400	E72
chr9	104846400	104846800	E74
chr9	104846800	104847000	E79
chr9	104847000	104848600	E74
chr9	104848600	104848800	E72
chr9	104848800	104852200	E74
chr9	104852200	104852400	E72
chr9	104852400	104853200	E74
chr9	104853200	104853400	E46
chr9	104853400	104868000	E73
chr9	104868000	104868200	E71
chr9	104868200	104871600	E73
chr9	104871600	104871800	E47
chr9	104871800	104878000	E73
chr9	104878000	104878200	E47
chr9	104878200	104886200	E73
chr9	104886200	104886400	E46
chr9	104886400	104888400	E73
chr9	104888400	104888600	E72
chr9	104888600	104893800	E73
chr9	104893800	104894000	E71
chr9	104894000	104899200	E74
chr9	104899200	104899400	E72
chr9	104899400	104907600	E73
chr9	104907600	104907800	E71
chr9	104907800	104908600	E74
chr9	104908600	104908800	E71
chr9	104908800	104920600	E73
chr9	104920600	104920800	E47
chr9	104920800	104922600	E73
chr9	104922600	104922800	E47
chr9	104922800	104939800	E73
chr9	104939800	104940000	E47
chr9	104940000	104947600	E73
chr9	104947600	104947800	E47
chr9	104947800	104960000	E73
chr9	104960000	104960200	E47
chr9	104960200	104963600	E73
chr9	104963600	104963800	E47
chr9	104963800	104964000	E73
chr9	104964000	104964200	E81
chr9	104964200	104964600	E80
chr9	104964600	104965400	E74
chr9	104965400	104965600	E72
chr9	104965600	104966400	E74
chr9	104966400	104966600	E34
chr9	104966600	104973800	E74
chr9	104973800	104974000	E46
chr9	104974000	104991200	E73
chr9	104991200	104991400	E81
chr9	104991400	104992000	E74
chr9	104992000	104992200	E72
chr9	104992200	105002200	E73
chr9	105002200	105002400	E47
chr9	105002400	105006400	E73
chr9	105006400	105006600	E47
chr9	105006600	105016200	E73
chr9	105016200	105016400	E72
chr9	105016400	105018800	E73
chr9	105018800	105019000	E79
chr9	105019000	105040000	E73
chr9	105040000	105040200	E25
chr9	105040200	105040600	E74
chr9	105040600	105040800	E72
chr9	105040800	105048800	E74
chr9	105048800	105049000	E72
chr9	105049000	105053800	E74
chr9	105053800	105054000	E72
chr9	105054000	105054200	E47
chr9	105054200	105057600	E73
chr9	105057600	105057800	E13
chr9	105057800	105067600	E73
chr9	105067600	105067800	E72
chr9	105067800	105070200	E74
chr9	105070200	105070600	E72
chr9	105070600	105070800	E74
chr9	105070800	105071000	E72
chr9	105071000	105078200	E73
chr9	105078200	105078400	E46
chr9	105078400	105078600	E77
chr9	105078600	105078800	E72
chr9	105078800	105086400	E73
chr9	105086400	105086600	E71
chr9	105086600	105087000	E74
chr9	105087000	105087200	E72
chr9	105087200	105088400	E74
chr9	105088400	105088600	E72
chr9	105088600	105089000	E74
chr9	105089000	105089200	E71
chr9	105089200	105089400	E72
chr9	105089400	105092800	E74
chr9	105092800	105093000	E72
chr9	105093000	105105400	E73
chr9	105105400	105105600	E46
chr9	105105600	105107000	E74
chr9	105107000	105107200	E48
chr9	105107200	105107800	E74
chr9	105107800	105108000	E72
chr9	105108000	105112600	E74
chr9	105112600	105112800	E45
chr9	105112800	105127800	E73
chr9	105127800	105128000	E79
chr9	105128000	105130600	E74
chr9	105130600	105130800	E25
chr9	105130800	105131200	E84
chr9	105131200	105131400	E25
chr9	105131400	105138400	E73
chr9	105138400	105138600	E47
chr9	105138600	105141800	E73
chr9	105141800	105142200	E72
chr9	105142200	105144200	E73
chr9	105144200	105144400	E47
chr9	105144400	105150600	E73
chr9	105150600	105150800	E47
chr9	105150800	105155200	E73
chr9	105155200	105155400	E47
chr9	105155400	105167400	E73
chr9	105167400	105167600	E72
chr9	105167600	105168200	E74
chr9	105168200	105168400	E77
chr9	105168400	105177200	E73
chr9	105177200	105177400	E47
chr9	105177400	105177600	E73
chr9	105177600	105177800	E47
chr9	105177800	105180600	E73
chr9	105180600	105180800	E72
chr9	105180800	105185400	E73
chr9	105185400	105186600	E74
chr9	105186600	105186800	E72
chr9	105186800	105190200	E74
chr9	105190200	105191000	E84
chr9	105191000	105191600	E74
chr9	105191600	105191800	E46
chr9	105191800	105192600	E74
chr9	105192600	105193000	E72
chr9	105193000	105196600	E74
chr9	105196600	105196800	E72
chr9	105196800	105206200	E73
chr9	105206200	105206800	E84
chr9	105206800	105207200	E16
chr9	105207200	105207400	E22
chr9	105207400	105207600	E18
chr9	105207600	105208000	E22
chr9	105208000	105208200	E18
chr9	105208200	105209000	E22
chr9	105209000	105209200	E16
chr9	105209200	105209600	E84
chr9	105209600	105209800	E16
chr9	105209800	105210600	E84
chr9	105210600	105214800	E74
chr9	105214800	105216400	E84
chr9	105216400	105218000	E74
chr9	105218000	105218800	E84
chr9	105218800	105220000	E74
chr9	105220000	105220200	E72
chr9	105220200	105220400	E45
chr9	105220400	105221400	E74
chr9	105221400	105222000	E55
chr9	105222000	105222800	E84
chr9	105222800	105223000	E25
chr9	105223000	105223200	E84
chr9	105223200	105223400	E25
chr9	105223400	105225000	E84
chr9	105225000	105225600	E25
chr9	105225600	105226400	E84
chr9	105226400	105226600	E25
chr9	105226600	105226800	E23
chr9	105226800	105227000	E24
chr9	105227000	105227200	E25
chr9	105227200	105233800	E74
chr9	105233800	105234000	E25
chr9	105234000	105234200	E74
chr9	105234200	105234400	E72
chr9	105234400	105235000	E74
chr9	105235000	105235200	E25
chr9	105235200	105235400	E23
chr9	105235400	105236000	E24
chr9	105236000	105236200	E25
chr9	105236200	105236600	E84
chr9	105236600	105249600	E74
chr9	105249600	105249800	E72
chr9	105249800	105250000	E74
chr9	105250000	105250200	E72
chr9	105250200	105250600	E74
chr9	105250600	105251000	E25
chr9	105251000	105253800	E74
chr9	105253800	105254800	E84
chr9	105254800	105255200	E25
chr9	105255200	105255600	E84
chr9	105255600	105256600	E74
chr9	105256600	105257200	E84
chr9	105257200	105257400	E25
chr9	105257400	105257800	E84
chr9	105257800	105258000	E25
chr9	105258000	105258600	E23
chr9	105258600	105258800	E24
chr9	105258800	105259000	E23
chr9	105259000	105260200	E24
chr9	105260200	105260400	E23
chr9	105260400	105260600	E22
chr9	105260600	105260800	E16
chr9	105260800	105261200	E84
chr9	105261200	105261800	E16
chr9	105261800	105262200	E84
chr9	105262200	105262400	E16
chr9	105262400	105262800	E84
chr9	105262800	105265000	E74
chr9	105265000	105265200	E55
chr9	105265200	105265600	E74
chr9	105265600	105266200	E84
chr9	105266200	105267800	E74
chr9	105267800	105268800	E84
chr9	105268800	105269000	E16
chr9	105269000	105269400	E22
chr9	105269400	105269600	E23
chr9	105269600	105270000	E22
chr9	105270000	105270200	E23
chr9	105270200	105271000	E84
chr9	105271000	105272000	E74
chr9	105272000	105272200	E72
chr9	105272200	105287400	E73
chr9	105287400	105287600	E47
chr9	105287600	105307000	E73
chr9	105307000	105307200	E72
chr9	105307200	105324400	E73
chr9	105324400	105324600	E47
chr9	105324600	105325000	E73
chr9	105325000	105325200	E48
chr9	105325200	105325400	E49
chr9	105325400	105325800	E74
chr9	105325800	105326000	E72
chr9	105326000	105327600	E74
chr9	105327600	105327800	E72
chr9	105327800	105329600	E74
chr9	105329600	105329800	E72
chr9	105329800	105339400	E73
chr9	105339400	105339600	E47
chr9	105339600	105340400	E73
chr9	105340400	105340600	E75
chr9	105340600	105344600	E73
chr9	105344600	105346400	E74
chr9	105346400	105346600	E72
chr9	105346600	105348200	E74
chr9	105348200	105348400	E48
chr9	105348400	105348600	E46
chr9	105348600	105349800	E74
chr9	105349800	105350000	E55
chr9	105350000	105350600	E84
chr9	105350600	105350800	E23
chr9	105350800	105351600	E82
chr9	105351600	105356000	E74
chr9	105356000	105356200	E46
chr9	105356200	105359400	E74
chr9	105359400	105359600	E48
chr9	105359600	105361400	E74
chr9	105361400	105361600	E71
chr9	105361600	105361800	E72
chr9	105361800	105378200	E73
chr9	105378200	105378400	E74
chr9	105378400	105378600	E46
chr9	105378600	105380200	E74
chr9	105380200	105380400	E72
chr9	105380400	105385200	E73
chr9	105385200	105385400	E72
chr9	105385400	105388600	E74
chr9	105388600	105388800	E72
chr9	105388800	105389000	E74
chr9	105389000	105389200	E45
chr9	105389200	105391000	E74
chr9	105391000	105391200	E72
chr9	105391200	105392600	E74
chr9	105392600	105392800	E72
chr9	105392800	105393000	E79
chr9	105393000	105400200	E74
chr9	105400200	105400400	E45
chr9	105400400	105401600	E74
chr9	105401600	105401800	E13
chr9	105401800	105402400	E82
chr9	105402400	105402600	E25
chr9	105402600	105403000	E74
chr9	105403000	105403200	E72
chr9	105403200	105403800	E74
chr9	105403800	105411000	E73
chr9	105411000	105411200	E13
chr9	105411200	105411400	E73
chr9	105411400	105417000	E74
chr9	105417000	105417200	E81
chr9	105417200	105421000	E74
chr9	105421000	105421200	E71
chr9	105421200	105421800	E74
chr9	105421800	105422000	E72
chr9	105422000	105424600	E74
chr9	105424600	105424800	E49
chr9	105424800	105426200	E74
chr9	105426200	105426400	E48
chr9	105426400	105433200	E74
chr9	105433200	105433400	E46
chr9	105433400	105438800	E73
chr9	105438800	105439000	E47
chr9	105439000	105439200	E73
chr9	105439200	105442200	E74
chr9	105442200	105442400	E73
chr9	105442400	105442600	E25
chr9	105442600	105443200	E74
chr9	105443200	105443400	E45
chr9	105443400	105445000	E74
chr9	105445000	105445200	E72
chr9	105445200	105450400	E74
chr9	105450400	105450600	E46
chr9	105450600	105453800	E74
chr9	105453800	105454000	E72
chr9	105454000	105464200	E73
chr9	105464200	105464400	E80
chr9	105464400	105468400	E74
chr9	105468400	105468600	E46
chr9	105468600	105469200	E74
chr9	105469200	105469400	E72
chr9	105469400	105469600	E47
chr9	105469600	105473200	E73
chr9	105473200	105475400	E74
chr9	105475400	105475600	E72
chr9	105475600	105476400	E74
chr9	105476400	105476600	E46
chr9	105476600	105476800	E79
chr9	105476800	105477600	E74
chr9	105477600	105477800	E72
chr9	105477800	105478400	E74
chr9	105478400	105478600	E34
chr9	105478600	105480400	E74
chr9	105480400	105480600	E72
chr9	105480600	105481800	E74
chr9	105481800	105482000	E81
chr9	105482000	105485200	E74
chr9	105485200	105485400	E46
chr9	105485400	105485600	E47
chr9	105485600	105488400	E73
chr9	105488400	105488600	E47
chr9	105488600	105490600	E74
chr9	105490600	105490800	E46
chr9	105490800	105500600	E73
chr9	105500600	105501200	E84
chr9	105501200	105509200	E73
chr9	105509200	105509400	E47
chr9	105509400	105518000	E73
chr9	105518000	105518200	E47
chr9	105518200	105531600	E73
chr9	105531600	105531800	E72
chr9	105531800	105534400	E74
chr9	105534400	105534600	E72
chr9	105534600	105538800	E74
chr9	105538800	105539000	E71
chr9	105539000	105544400	E73
chr9	105544400	105544600	E46
chr9	105544600	105548200	E73
chr9	105548200	105548400	E47
chr9	105548400	105561000	E73
chr9	105561000	105561200	E47
chr9	105561200	105569600	E73
chr9	105569600	105569800	E45
chr9	105569800	105571600	E74
chr9	105571600	105571800	E78
chr9	105571800	105591200	E73
chr9	105591200	105591400	E46
chr9	105591400	105595200	E73
chr9	105595200	105595400	E47
chr9	105595400	105599400	E73
chr9	105599400	105599600	E47
chr9	105599600	105609600	E73
chr9	105609600	105609800	E47
chr9	105609800	105612400	E73
chr9	105612400	105612600	E46
chr9	105612600	105613000	E74
chr9	105613000	105616000	E73
chr9	105616000	105616200	E47
chr9	105616200	105618000	E73
chr9	105618000	105618200	E47
chr9	105618200	105627200	E73
chr9	105627200	105627400	E25
chr9	105627400	105632600	E74
chr9	105632600	105632800	E46
chr9	105632800	105633600	E74
chr9	105633600	105633800	E72
chr9	105633800	105634600	E74
chr9	105634600	105634800	E72
chr9	105634800	105639400	E73
chr9	105639400	105639600	E47
chr9	105639600	105648800	E73
chr9	105648800	105649000	E47
chr9	105649000	105653800	E73
chr9	105653800	105654000	E47
chr9	105654000	105658200	E73
chr9	105658200	105660600	E74
chr9	105660600	105660800	E46
chr9	105660800	105663200	E74
chr9	105663200	105663400	E76
chr9	105663400	105664200	E74
chr9	105664200	105664400	E75
chr9	105664400	105669200	E74
chr9	105669200	105669400	E46
chr9	105669400	105671200	E74
chr9	105671200	105671600	E72
chr9	105671600	105677000	E74
chr9	105677000	105677200	E45
chr9	105677200	105680600	E74
chr9	105680600	105680800	E72
chr9	105680800	105681800	E74
chr9	105681800	105682000	E45
chr9	105682000	105682400	E74
chr9	105682400	105682600	E72
chr9	105682600	105686200	E73
chr9	105686200	105686400	E47
chr9	105686400	105689600	E73
chr9	105689600	105689800	E47
chr9	105689800	105697200	E73
chr9	105697200	105697400	E79
chr9	105697400	105699400	E74
chr9	105699400	105699600	E45
chr9	105699600	105704200	E74
chr9	105704200	105704400	E72
chr9	105704400	105707200	E74
chr9	105707200	105707400	E46
chr9	105707400	105708000	E74
chr9	105708000	105708200	E46
chr9	105708200	105716200	E73
chr9	105716200	105716400	E47
chr9	105716400	105720400	E73
chr9	105720400	105720600	E47
chr9	105720600	105722600	E73
chr9	105722600	105722800	E47
chr9	105722800	105728000	E73
chr9	105728000	105728200	E72
chr9	105728200	105729000	E74
chr9	105729000	105732000	E73
chr9	105732000	105732200	E72
chr9	105732200	105750800	E73
chr9	105750800	105751200	E72
chr9	105751200	105754400	E74
chr9	105754400	105754600	E80
chr9	105754600	105756000	E74
chr9	105756000	105756200	E72
chr9	105756200	105765600	E73
chr9	105765600	105765800	E72
chr9	105765800	105766400	E74
chr9	105766400	105766600	E72
chr9	105766600	105767200	E74
chr9	105767200	105767400	E48
chr9	105767400	105768400	E74
chr9	105768400	105768600	E72
chr9	105768600	105769200	E74
chr9	105769200	105769400	E72
chr9	105769400	105770000	E74
chr9	105770000	105770200	E49
chr9	105770200	105773200	E74
chr9	105773200	105773600	E72
chr9	105773600	105777200	E74
chr9	105777200	105777400	E71
chr9	105777400	105779000	E74
chr9	105779000	105779200	E72
chr9	105779200	105779800	E74
chr9	105779800	105780000	E47
chr9	105780000	105785400	E73
chr9	105785400	105785600	E72
chr9	105785600	105794800	E73
chr9	105794800	105795000	E47
chr9	105795000	105797000	E74
chr9	105797000	105797200	E46
chr9	105797200	105799600	E74
chr9	105799600	105799800	E72
chr9	105799800	105801000	E74
chr9	105801000	105801200	E45
chr9	105801200	105802600	E74
chr9	105802600	105810200	E73
chr9	105810200	105810400	E46
chr9	105810400	105823800	E73
chr9	105823800	105824200	E72
chr9	105824200	105824600	E74
chr9	105824600	105824800	E45
chr9	105824800	105827800	E74
chr9	105827800	105828000	E45
chr9	105828000	105828800	E74
chr9	105828800	105829000	E72
chr9	105829000	105831200	E74
chr9	105831200	105831400	E72
chr9	105831400	105845200	E73
chr9	105845200	105845600	E72
chr9	105845600	105847000	E74
chr9	105847000	105847200	E72
chr9	105847200	105847600	E74
chr9	105847600	105847800	E45
chr9	105847800	105849600	E74
chr9	105849600	105849800	E46
chr9	105849800	105853200	E74
chr9	105853200	105853400	E72
chr9	105853400	105853600	E77
chr9	105853600	105855600	E74
chr9	105855600	105855800	E48
chr9	105855800	105857200	E74
chr9	105857200	105857400	E46
chr9	105857400	105872000	E73
chr9	105872000	105872200	E46
chr9	105872200	105874800	E74
chr9	105874800	105875000	E48
chr9	105875000	105875400	E74
chr9	105875400	105875600	E46
chr9	105875600	105875800	E72
chr9	105875800	105896400	E73
chr9	105896400	105896600	E13
chr9	105896600	105907000	E73
chr9	105907000	105907200	E72
chr9	105907200	105908800	E74
chr9	105908800	105909000	E72
chr9	105909000	105920200	E73
chr9	105920200	105920400	E47
chr9	105920400	105928800	E73
chr9	105928800	105929000	E71
chr9	105929000	105931800	E74
chr9	105931800	105932000	E46
chr9	105932000	105951800	E73
chr9	105951800	105952000	E47
chr9	105952000	105952600	E73
chr9	105952600	105952800	E47
chr9	105952800	105965600	E73
chr9	105965600	105966000	E83
chr9	105966000	105970400	E73
chr9	105970400	105970600	E34
chr9	105970600	105974000	E74
chr9	105974000	105975000	E73
chr9	105975000	105977600	E74
chr9	105977600	105977800	E46
chr9	105977800	105982800	E74
chr9	105982800	105983000	E79
chr9	105983000	105983200	E74
chr9	105983200	105983400	E80
chr9	105983400	105987600	E73
chr9	105987600	105987800	E72
chr9	105987800	105993200	E73
chr9	105993200	105993400	E72
chr9	105993400	105993800	E74
chr9	105993800	105994000	E48
chr9	105994000	105996200	E74
chr9	105996200	105996400	E46
chr9	105996400	105996600	E48
chr9	105996600	105999800	E74
chr9	105999800	106000000	E72
chr9	106000000	106000200	E79
chr9	106000200	106006000	E73
chr9	106006000	106006200	E72
chr9	106006200	106006400	E74
chr9	106006400	106006600	E72
chr9	106006600	106016800	E73
chr9	106016800	106017000	E47
chr9	106017000	106019800	E73
chr9	106019800	106020000	E46
chr9	106020000	106023200	E74
chr9	106023200	106023400	E72
chr9	106023400	106025200	E74
chr9	106025200	106025400	E72
chr9	106025400	106028200	E74
chr9	106028200	106028400	E48
chr9	106028400	106028600	E72
chr9	106028600	106029200	E74
chr9	106029200	106029400	E45
chr9	106029400	106034400	E74
chr9	106034400	106039800	E73
chr9	106039800	106040000	E47
chr9	106040000	106042400	E73
chr9	106042400	106042600	E74
chr9	106042600	106042800	E46
chr9	106042800	106051000	E73
chr9	106051000	106051200	E47
chr9	106051200	106061400	E73
chr9	106061400	106061600	E47
chr9	106061600	106065600	E73
chr9	106065600	106065800	E46
chr9	106065800	106068000	E74
chr9	106068000	106068200	E77
chr9	106068200	106071000	E74
chr9	106071000	106071200	E45
chr9	106071200	106071800	E74
chr9	106071800	106072000	E72
chr9	106072000	106079600	E73
chr9	106079600	106079800	E72
chr9	106079800	106080000	E74
chr9	106080000	106080200	E46
chr9	106080200	106086200	E74
chr9	106086200	106086400	E72
chr9	106086400	106086600	E47
chr9	106086600	106097800	E73
chr9	106097800	106098000	E47
chr9	106098000	106108600	E73
chr9	106108600	106108800	E47
chr9	106108800	106118200	E73
chr9	106118200	106118400	E25
chr9	106118400	106125000	E74
chr9	106125000	106125200	E45
chr9	106125200	106131400	E74
chr9	106131400	106131600	E46
chr9	106131600	106133800	E74
chr9	106133800	106134000	E48
chr9	106134000	106135600	E74
chr9	106135600	106135800	E48
chr9	106135800	106136000	E45
chr9	106136000	106152600	E73
chr9	106152600	106152800	E47
chr9	106152800	106154800	E73
chr9	106154800	106155000	E72
chr9	106155000	106155800	E74
chr9	106155800	106156000	E72
chr9	106156000	106160400	E74
chr9	106160400	106160600	E46
chr9	106160600	106163400	E74
chr9	106163400	106163600	E72
chr9	106163600	106170400	E74
chr9	106170400	106170600	E45
chr9	106170600	106176200	E74
chr9	106176200	106176400	E13
chr9	106176400	106176600	E82
chr9	106176600	106176800	E48
chr9	106176800	106179200	E74
chr9	106179200	106179400	E46
chr9	106179400	106181000	E74
chr9	106181000	106193800	E73
chr9	106193800	106194000	E46
chr9	106194000	106195800	E74
chr9	106195800	106196000	E72
chr9	106196000	106196200	E44
chr9	106196200	106198000	E74
chr9	106198000	106198200	E46
chr9	106198200	106200400	E74
chr9	106200400	106200600	E72
chr9	106200600	106200800	E79
chr9	106200800	106202800	E73
chr9	106202800	106203000	E47
chr9	106203000	106205200	E73
chr9	106205200	106205400	E47
chr9	106205400	106214600	E73
chr9	106214600	106214800	E46
chr9	106214800	106215600	E74
chr9	106215600	106215800	E72
chr9	106215800	106227600	E73
chr9	106227600	106227800	E46
chr9	106227800	106247400	E73
chr9	106247400	106247600	E47
chr9	106247600	106248800	E73
chr9	106248800	106249000	E47
chr9	106249000	106260600	E73
chr9	106260600	106260800	E47
chr9	106260800	106268400	E73
chr9	106268400	106268600	E45
chr9	106268600	106272200	E73
chr9	106272200	106272400	E47
chr9	106272400	106283400	E73
chr9	106283400	106283600	E46
chr9	106283600	106286400	E74
chr9	106286400	106286600	E71
chr9	106286600	106289400	E74
chr9	106289400	106289600	E46
chr9	106289600	106289800	E72
chr9	106289800	106290000	E74
chr9	106290000	106290200	E45
chr9	106290200	106291200	E74
chr9	106291200	106291400	E79
chr9	106291400	106294800	E74
chr9	106294800	106295000	E48
chr9	106295000	106296600	E74
chr9	106296600	106296800	E46
chr9	106296800	106297200	E72
chr9	106297200	106302000	E74
chr9	106302000	106302400	E72
chr9	106302400	106303400	E74
chr9	106303400	106303600	E72
chr9	106303600	106306600	E74
chr9	106306600	106309400	E73
chr9	106309400	106310000	E74
chr9	106310000	106310200	E79
chr9	106310200	106312400	E74
chr9	106312400	106312600	E72
chr9	106312600	106313000	E74
chr9	106313000	106313200	E72
chr9	106313200	106313800	E74
chr9	106313800	106314000	E72
chr9	106314000	106320200	E73
chr9	106320200	106320400	E81
chr9	106320400	106322600	E74
chr9	106322600	106322800	E45
chr9	106322800	106324600	E74
chr9	106324600	106324800	E71
chr9	106324800	106338000	E73
chr9	106338000	106338200	E47
chr9	106338200	106343000	E73
chr9	106343000	106343200	E47
chr9	106343200	106344400	E73
chr9	106344400	106344600	E47
chr9	106344600	106345200	E73
chr9	106345200	106345400	E47
chr9	106345400	106347200	E73
chr9	106347200	106347400	E45
chr9	106347400	106351200	E74
chr9	106351200	106351400	E72
chr9	106351400	106354400	E74
chr9	106354400	106354600	E81
chr9	106354600	106354800	E80
chr9	106354800	106373600	E73
chr9	106373600	106373800	E47
chr9	106373800	106374000	E73
chr9	106374000	106374200	E71
chr9	106374200	106374800	E74
chr9	106374800	106375000	E76
chr9	106375000	106375200	E72
chr9	106375200	106377000	E74
chr9	106377000	106377200	E81
chr9	106377200	106384000	E73
chr9	106384000	106384200	E47
chr9	106384200	106384600	E74
chr9	106384600	106384800	E72
chr9	106384800	106386000	E74
chr9	106386000	106386400	E72
chr9	106386400	106386600	E74
chr9	106386600	106387000	E82
chr9	106387000	106387200	E13
chr9	106387200	106387600	E74
chr9	106387600	106387800	E72
chr9	106387800	106388200	E74
chr9	106388200	106388400	E72
chr9	106388400	106389400	E74
chr9	106389400	106389600	E72
chr9	106389600	106391200	E74
chr9	106391200	106391400	E46
chr9	106391400	106391600	E48
chr9	106391600	106392400	E74
chr9	106392400	106392600	E72
chr9	106392600	106401000	E73
chr9	106401000	106401200	E47
chr9	106401200	106404200	E73
chr9	106404200	106404400	E47
chr9	106404400	106405200	E73
chr9	106405200	106405400	E47
chr9	106405400	106407600	E73
chr9	106407600	106407800	E72
chr9	106407800	106410800	E73
chr9	106410800	106411000	E81
chr9	106411000	106415400	E73
chr9	106415400	106415600	E72
chr9	106415600	106418600	E74
chr9	106418600	106418800	E78
chr9	106418800	106419200	E74
chr9	106419200	106419400	E75
chr9	106419400	106421600	E73
chr9	106421600	106421800	E47
chr9	106421800	106439400	E73
chr9	106439400	106439600	E47
chr9	106439600	106441400	E73
chr9	106441400	106441600	E47
chr9	106441600	106452200	E73
chr9	106452200	106452400	E72
chr9	106452400	106452600	E74
chr9	106452600	106452800	E72
chr9	106452800	106456200	E74
chr9	106456200	106456400	E72
chr9	106456400	106457000	E74
chr9	106457000	106457200	E72
chr9	106457200	106459200	E74
chr9	106459200	106459400	E45
chr9	106459400	106466600	E73
chr9	106466600	106466800	E47
chr9	106466800	106468000	E73
chr9	106468000	106468200	E47
chr9	106468200	106483200	E73
chr9	106483200	106483400	E47
chr9	106483400	106492600	E73
chr9	106492600	106492800	E72
chr9	106492800	106494800	E74
chr9	106494800	106495000	E13
chr9	106495000	106496800	E74
chr9	106496800	106497000	E72
chr9	106497000	106497400	E74
chr9	106497400	106497600	E72
chr9	106497600	106501000	E74
chr9	106501000	106501200	E75
chr9	106501200	106513000	E73
chr9	106513000	106513200	E47
chr9	106513200	106518200	E73
chr9	106518200	106518400	E72
chr9	106518400	106518600	E74
chr9	106518600	106518800	E75
chr9	106518800	106519200	E73
chr9	106519200	106519400	E47
chr9	106519400	106540800	E73
chr9	106540800	106541000	E45
chr9	106541000	106547200	E74
chr9	106547200	106547400	E72
chr9	106547400	106556600	E73
chr9	106556600	106556800	E23
chr9	106556800	106557200	E82
chr9	106557200	106557400	E74
chr9	106557400	106557600	E48
chr9	106557600	106558800	E74
chr9	106558800	106559000	E46
chr9	106559000	106559600	E74
chr9	106559600	106559800	E77
chr9	106559800	106560600	E74
chr9	106560600	106560800	E82
chr9	106560800	106561000	E13
chr9	106561000	106561200	E35
chr9	106561200	106561600	E58
chr9	106561600	106561800	E53
chr9	106561800	106562600	E55
chr9	106562600	106563400	E74
chr9	106563400	106563600	E48
chr9	106563600	106563800	E46
chr9	106563800	106570200	E74
chr9	106570200	106570400	E72
chr9	106570400	106573800	E74
chr9	106573800	106574000	E25
chr9	106574000	106574400	E84
chr9	106574400	106574600	E25
chr9	106574600	106574800	E16
chr9	106574800	106575000	E25
chr9	106575000	106576600	E74
chr9	106576600	106576800	E72
chr9	106576800	106578000	E74
chr9	106578000	106578200	E72
chr9	106578200	106582200	E74
chr9	106582200	106582400	E37
chr9	106582400	106582600	E49
chr9	106582600	106596200	E74
chr9	106596200	106596400	E46
chr9	106596400	106601000	E74
chr9	106601000	106601200	E72
chr9	106601200	106601600	E74
chr9	106601600	106602000	E72
chr9	106602000	106603400	E74
chr9	106603400	106603600	E75
chr9	106603600	106603800	E72
chr9	106603800	106610000	E73
chr9	106610000	106610200	E45
chr9	106610200	106611800	E74
chr9	106611800	106612000	E72
chr9	106612000	106613200	E74
chr9	106613200	106613400	E48
chr9	106613400	106613800	E72
chr9	106613800	106615400	E74
chr9	106615400	106615600	E44
chr9	106615600	106617200	E74
chr9	106617200	106617400	E78
chr9	106617400	106621000	E74
chr9	106621000	106621200	E72
chr9	106621200	106623000	E74
chr9	106623000	106623200	E76
chr9	106623200	106624600	E74
chr9	106624600	106624800	E48
chr9	106624800	106625000	E74
chr9	106625000	106625200	E72
chr9	106625200	106625400	E45
chr9	106625400	106626200	E74
chr9	106626200	106626400	E45
chr9	106626400	106629600	E74
chr9	106629600	106629800	E48
chr9	106629800	106630600	E74
chr9	106630600	106630800	E48
chr9	106630800	106631400	E74
chr9	106631400	106631600	E48
chr9	106631600	106631800	E72
chr9	106631800	106632800	E74
chr9	106632800	106633000	E72
chr9	106633000	106636200	E73
chr9	106636200	106636400	E47
chr9	106636400	106650600	E73
chr9	106650600	106651000	E80
chr9	106651000	106652800	E74
chr9	106652800	106653000	E72
chr9	106653000	106659000	E73
chr9	106659000	106659200	E46
chr9	106659200	106659400	E72
chr9	106659400	106659800	E74
chr9	106659800	106660000	E72
chr9	106660000	106664600	E74
chr9	106664600	106665400	E82
chr9	106665400	106668000	E74
chr9	106668000	106668200	E48
chr9	106668200	106668400	E74
chr9	106668400	106668600	E71
chr9	106668600	106670400	E74
chr9	106670400	106670600	E72
chr9	106670600	106671800	E74
chr9	106671800	106672000	E72
chr9	106672000	106677600	E74
chr9	106677600	106677800	E71
chr9	106677800	106683400	E74
chr9	106683400	106683800	E72
chr9	106683800	106684800	E74
chr9	106684800	106685000	E81
chr9	106685000	106686000	E74
chr9	106686000	106686200	E72
chr9	106686200	106695000	E73
chr9	106695000	106695200	E47
chr9	106695200	106696400	E73
chr9	106696400	106696600	E47
chr9	106696600	106707600	E73
chr9	106707600	106707800	E47
chr9	106707800	106711600	E73
chr9	106711600	106711800	E81
chr9	106711800	106712000	E72
chr9	106712000	106712200	E74
chr9	106712200	106712400	E72
chr9	106712400	106713000	E74
chr9	106713000	106713200	E80
chr9	106713200	106713600	E74
chr9	106713600	106713800	E76
chr9	106713800	106718800	E74
chr9	106718800	106719000	E46
chr9	106719000	106720000	E74
chr9	106720000	106720200	E71
chr9	106720200	106720400	E72
chr9	106720400	106721800	E74
chr9	106721800	106722000	E72
chr9	106722000	106725200	E74
chr9	106725200	106725400	E47
chr9	106725400	106726400	E73
chr9	106726400	106726600	E47
chr9	106726600	106731200	E73
chr9	106731200	106731400	E46
chr9	106731400	106736200	E74
chr9	106736200	106736400	E71
chr9	106736400	106739000	E74
chr9	106739000	106739200	E72
chr9	106739200	106740600	E74
chr9	106740600	106740800	E54
chr9	106740800	106741200	E55
chr9	106741200	106741400	E37
chr9	106741400	106741800	E74
chr9	106741800	106742000	E72
chr9	106742000	106745400	E74
chr9	106745400	106745600	E81
chr9	106745600	106747200	E74
chr9	106747200	106747400	E55
chr9	106747400	106747600	E37
chr9	106747600	106751600	E74
chr9	106751600	106752000	E25
chr9	106752000	106752400	E84
chr9	106752400	106752800	E23
chr9	106752800	106753000	E25
chr9	106753000	106753600	E84
chr9	106753600	106754000	E23
chr9	106754000	106756000	E84
chr9	106756000	106768000	E74
chr9	106768000	106768200	E79
chr9	106768200	106769000	E74
chr9	106769000	106769200	E72
chr9	106769200	106769400	E45
chr9	106769400	106770000	E74
chr9	106770000	106770400	E72
chr9	106770400	106771600	E74
chr9	106771600	106771800	E72
chr9	106771800	106773800	E74
chr9	106773800	106774000	E72
chr9	106774000	106777800	E74
chr9	106777800	106778000	E71
chr9	106778000	106778800	E74
chr9	106778800	106779000	E71
chr9	106779000	106782000	E74
chr9	106782000	106782200	E34
chr9	106782200	106782800	E74
chr9	106782800	106783000	E48
chr9	106783000	106789400	E74
chr9	106789400	106789800	E72
chr9	106789800	106790000	E25
chr9	106790000	106791000	E74
chr9	106791000	106791600	E84
chr9	106791600	106791800	E23
chr9	106791800	106792000	E16
chr9	106792000	106792200	E25
chr9	106792200	106793800	E74
chr9	106793800	106794000	E72
chr9	106794000	106794600	E74
chr9	106794600	106794800	E72
chr9	106794800	106796400	E74
chr9	106796400	106796600	E71
chr9	106796600	106797600	E74
chr9	106797600	106797800	E48
chr9	106797800	106798000	E74
chr9	106798000	106798200	E75
chr9	106798200	106800400	E74
chr9	106800400	106800600	E48
chr9	106800600	106803000	E74
chr9	106803000	106803200	E48
chr9	106803200	106806000	E74
chr9	106806000	106806200	E71
chr9	106806200	106806400	E74
chr9	106806400	106806600	E48
chr9	106806600	106807000	E55
chr9	106807000	106807200	E38
chr9	106807200	106807600	E36
chr9	106807600	106807800	E54
chr9	106807800	106808000	E35
chr9	106808000	106808400	E34
chr9	106808400	106808800	E76
chr9	106808800	106810600	E74
chr9	106810600	106810800	E72
chr9	106810800	106813800	E74
chr9	106813800	106814000	E80
chr9	106814000	106814400	E74
chr9	106814400	106814600	E48
chr9	106814600	106817600	E74
chr9	106817600	106817800	E46
chr9	106817800	106819800	E74
chr9	106819800	106820000	E72
chr9	106820000	106822800	E74
chr9	106822800	106823000	E72
chr9	106823000	106827000	E74
chr9	106827000	106827200	E72
chr9	106827200	106828400	E74
chr9	106828400	106828600	E72
chr9	106828600	106829000	E74
chr9	106829000	106829200	E77
chr9	106829200	106835200	E74
chr9	106835200	106835400	E72
chr9	106835400	106836600	E74
chr9	106836600	106836800	E48
chr9	106836800	106841600	E74
chr9	106841600	106841800	E72
chr9	106841800	106842400	E74
chr9	106842400	106842600	E13
chr9	106842600	106844400	E74
chr9	106844400	106845000	E37
chr9	106845000	106846200	E74
chr9	106846200	106846400	E78
chr9	106846400	106846800	E74
chr9	106846800	106847000	E72
chr9	106847000	106849600	E74
chr9	106849600	106849800	E72
chr9	106849800	106852000	E74
chr9	106852000	106852200	E54
chr9	106852200	106852400	E55
chr9	106852400	106852600	E54
chr9	106852600	106852800	E36
chr9	106852800	106853000	E35
chr9	106853000	106853200	E34
chr9	106853200	106853600	E37
chr9	106853600	106853800	E31
chr9	106853800	106854000	E42
chr9	106854000	106854200	E33
chr9	106854200	106854400	E36
chr9	106854400	106854800	E33
chr9	106854800	106855000	E29
chr9	106855000	106855400	E28
chr9	106855400	106856200	E19
chr9	106856200	106856600	E20
chr9	106856600	106856800	E19
chr9	106856800	106857000	E20
chr9	106857000	106857400	E19
chr9	106857400	106857800	E20
chr9	106857800	106858000	E28
chr9	106858000	106858200	E26
chr9	106858200	106858400	E30
chr9	106858400	106858600	E22
chr9	106858600	106858800	E24
chr9	106858800	106859000	E26
chr9	106859000	106859400	E23
chr9	106859400	106859600	E54
chr9	106859600	106859800	E82
chr9	106859800	106860000	E31
chr9	106860000	106860200	E23
chr9	106860200	106860400	E16
chr9	106860400	106860600	E31
chr9	106860600	106861000	E82
chr9	106861000	106861200	E23
chr9	106861200	106861400	E25
chr9	106861400	106862400	E82
chr9	106862400	106864600	E74
chr9	106864600	106864800	E48
chr9	106864800	106865400	E74
chr9	106865400	106865600	E13
chr9	106865600	106865800	E74
chr9	106865800	106866000	E72
chr9	106866000	106869400	E74
chr9	106869400	106869600	E48
chr9	106869600	106872400	E74
chr9	106872400	106872600	E72
chr9	106872600	106872800	E74
chr9	106872800	106873000	E72
chr9	106873000	106873600	E74
chr9	106873600	106873800	E80
chr9	106873800	106874000	E45
chr9	106874000	106876400	E74
chr9	106876400	106876600	E78
chr9	106876600	106877800	E74
chr9	106877800	106878000	E38
chr9	106878000	106878200	E7
chr9	106878200	106878400	E13
chr9	106878400	106882800	E74
chr9	106882800	106883000	E13
chr9	106883000	106883600	E82
chr9	106883600	106883800	E7
chr9	106883800	106884200	E82
chr9	106884200	106884400	E7
chr9	106884400	106889200	E74
chr9	106889200	106889400	E72
chr9	106889400	106894400	E74
chr9	106894400	106894600	E72
chr9	106894600	106894800	E74
chr9	106894800	106895000	E13
chr9	106895000	106895200	E12
chr9	106895200	106895600	E82
chr9	106895600	106895800	E44
chr9	106895800	106896800	E74
chr9	106896800	106897200	E46
chr9	106897200	106897400	E77
chr9	106897400	106902800	E74
chr9	106902800	106903000	E45
chr9	106903000	106903800	E74
chr9	106903800	106904000	E46
chr9	106904000	106904800	E74
chr9	106904800	106905000	E72
chr9	106905000	106908000	E74
chr9	106908000	106908200	E45
chr9	106908200	106909200	E74
chr9	106909200	106909400	E82
chr9	106909400	106909600	E6
chr9	106909600	106909800	E44
chr9	106909800	106910000	E7
chr9	106910000	106910800	E82
chr9	106910800	106914200	E74
chr9	106914200	106914400	E48
chr9	106914400	106916000	E74
chr9	106916000	106916200	E72
chr9	106916200	106916400	E45
chr9	106916400	106918200	E74
chr9	106918200	106918400	E46
chr9	106918400	106921600	E74
chr9	106921600	106921800	E45
chr9	106921800	106923600	E74
chr9	106923600	106923800	E25
chr9	106923800	106926200	E74
chr9	106926200	106926400	E46
chr9	106926400	106928200	E74
chr9	106928200	106928400	E81
chr9	106928400	106929400	E74
chr9	106929400	106929600	E44
chr9	106929600	106930000	E74
chr9	106930000	106930200	E48
chr9	106930200	106933200	E74
chr9	106933200	106933400	E71
chr9	106933400	106934800	E74
chr9	106934800	106935000	E76
chr9	106935000	106935400	E74
chr9	106935400	106935600	E48
chr9	106935600	106935800	E74
chr9	106935800	106936000	E82
chr9	106936000	106936200	E13
chr9	106936200	106937800	E74
chr9	106937800	106938000	E72
chr9	106938000	106938800	E74
chr9	106938800	106939000	E82
chr9	106939000	106939200	E6
chr9	106939200	106939400	E25
chr9	106939400	106939600	E82
chr9	106939600	106939800	E7
chr9	106939800	106940200	E82
chr9	106940200	106940400	E7
chr9	106940400	106940600	E6
chr9	106940600	106941600	E82
chr9	106941600	106941800	E44
chr9	106941800	106945200	E74
chr9	106945200	106945400	E45
chr9	106945400	106946200	E74
chr9	106946200	106946400	E45
chr9	106946400	106946600	E46
chr9	106946600	106947400	E74
chr9	106947400	106947600	E72
chr9	106947600	106948800	E74
chr9	106948800	106949000	E48
chr9	106949000	106949200	E72
chr9	106949200	106953200	E74
chr9	106953200	106953400	E72
chr9	106953400	106953600	E78
chr9	106953600	106956000	E74
chr9	106956000	106956200	E72
chr9	106956200	106958800	E74
chr9	106958800	106959000	E79
chr9	106959000	106962600	E74
chr9	106962600	106962800	E72
chr9	106962800	106965800	E74
chr9	106965800	106966200	E72
chr9	106966200	106970000	E74
chr9	106970000	106970200	E72
chr9	106970200	106974600	E73
chr9	106974600	106974800	E72
chr9	106974800	106977200	E73
chr9	106977200	106977400	E47
chr9	106977400	106980800	E73
chr9	106980800	106981000	E72
chr9	106981000	106981800	E74
chr9	106981800	106982000	E79
chr9	106982000	106982400	E74
chr9	106982400	106982600	E48
chr9	106982600	106983200	E74
chr9	106983200	106983400	E72
chr9	106983400	106985200	E74
chr9	106985200	106985400	E48
chr9	106985400	106989000	E74
chr9	106989000	106989200	E13
chr9	106989200	106990000	E74
chr9	106990000	106990200	E72
chr9	106990200	106994000	E74
chr9	106994000	106994200	E76
chr9	106994200	106996200	E74
chr9	106996200	106996400	E72
chr9	106996400	106998400	E74
chr9	106998400	106998600	E46
chr9	106998600	107003000	E74
chr9	107003000	107003200	E47
chr9	107003200	107004800	E74
chr9	107004800	107005000	E72
chr9	107005000	107005800	E74
chr9	107005800	107006000	E46
chr9	107006000	107014200	E73
chr9	107014200	107014400	E72
chr9	107014400	107014800	E74
chr9	107014800	107015000	E46
chr9	107015000	107016200	E74
chr9	107016200	107016400	E45
chr9	107016400	107016800	E74
chr9	107016800	107017000	E45
chr9	107017000	107017400	E82
chr9	107017400	107017600	E13
chr9	107017600	107017800	E12
chr9	107017800	107018200	E14
chr9	107018200	107018400	E69
chr9	107018400	107018600	E66
chr9	107018600	107019000	E65
chr9	107019000	107019600	E4
chr9	107019600	107019800	E82
chr9	107019800	107020000	E7
chr9	107020000	107020600	E82
chr9	107020600	107020800	E45
chr9	107020800	107021000	E74
chr9	107021000	107021200	E48
chr9	107021200	107022200	E74
chr9	107022200	107022400	E45
chr9	107022400	107022800	E74
chr9	107022800	107023000	E72
chr9	107023000	107027600	E74
chr9	107027600	107027800	E72
chr9	107027800	107028000	E74
chr9	107028000	107028200	E45
chr9	107028200	107028400	E74
chr9	107028400	107028600	E72
chr9	107028600	107030600	E74
chr9	107030600	107030800	E48
chr9	107030800	107031000	E74
chr9	107031000	107031200	E45
chr9	107031200	107031400	E72
chr9	107031400	107031800	E74
chr9	107031800	107032000	E45
chr9	107032000	107032400	E82
chr9	107032400	107032600	E6
chr9	107032600	107032800	E49
chr9	107032800	107033000	E6
chr9	107033000	107033200	E45
chr9	107033200	107033600	E74
chr9	107033600	107033800	E46
chr9	107033800	107040000	E74
chr9	107040000	107040200	E25
chr9	107040200	107041800	E74
chr9	107041800	107042200	E84
chr9	107042200	107042400	E25
chr9	107042400	107045000	E74
chr9	107045000	107045200	E45
chr9	107045200	107047200	E74
chr9	107047200	107047600	E72
chr9	107047600	107050600	E74
chr9	107050600	107050800	E79
chr9	107050800	107052400	E74
chr9	107052400	107052600	E46
chr9	107052600	107053200	E74
chr9	107053200	107053400	E72
chr9	107053400	107063600	E73
chr9	107063600	107063800	E13
chr9	107063800	107065200	E74
chr9	107065200	107065400	E72
chr9	107065400	107070600	E74
chr9	107070600	107070800	E72
chr9	107070800	107071200	E74
chr9	107071200	107071400	E44
chr9	107071400	107071600	E76
chr9	107071600	107072000	E74
chr9	107072000	107072200	E72
chr9	107072200	107072400	E74
chr9	107072400	107072600	E72
chr9	107072600	107073800	E74
chr9	107073800	107074000	E75
chr9	107074000	107075200	E74
chr9	107075200	107075400	E79
chr9	107075400	107078000	E74
chr9	107078000	107078200	E80
chr9	107078200	107078400	E74
chr9	107078400	107078600	E46
chr9	107078600	107081400	E74
chr9	107081400	107081600	E72
chr9	107081600	107084600	E74
chr9	107084600	107084800	E80
chr9	107084800	107085000	E45
chr9	107085000	107085200	E72
chr9	107085200	107088800	E74
chr9	107088800	107089000	E72
chr9	107089000	107089800	E74
chr9	107089800	107090000	E72
chr9	107090000	107091600	E74
chr9	107091600	107091800	E72
chr9	107091800	107093200	E74
chr9	107093200	107093400	E48
chr9	107093400	107095200	E74
chr9	107095200	107095400	E72
chr9	107095400	107095600	E47
chr9	107095600	107096000	E73
chr9	107096000	107096200	E72
chr9	107096200	107104000	E73
chr9	107104000	107104200	E47
chr9	107104200	107111600	E73
chr9	107111600	107111800	E46
chr9	107111800	107112000	E74
chr9	107112000	107112400	E72
chr9	107112400	107115600	E74
chr9	107115600	107115800	E46
chr9	107115800	107118200	E74
chr9	107118200	107118400	E46
chr9	107118400	107130400	E73
chr9	107130400	107130600	E47
chr9	107130600	107132800	E73
chr9	107132800	107133000	E47
chr9	107133000	107133200	E73
chr9	107133200	107133400	E47
chr9	107133400	107139800	E73
chr9	107139800	107140000	E71
chr9	107140000	107146200	E73
chr9	107146200	107146400	E49
chr9	107146400	107147200	E74
chr9	107147200	107147400	E48
chr9	107147400	107150000	E74
chr9	107150000	107150200	E45
chr9	107150200	107155000	E74
chr9	107155000	107155200	E45
chr9	107155200	107156000	E74
chr9	107156000	107156200	E46
chr9	107156200	107157200	E74
chr9	107157200	107157400	E45
chr9	107157400	107158000	E74
chr9	107158000	107158200	E72
chr9	107158200	107159600	E74
chr9	107159600	107159800	E72
chr9	107159800	107160400	E74
chr9	107160400	107160600	E46
chr9	107160600	107164600	E73
chr9	107164600	107164800	E47
chr9	107164800	107167600	E73
chr9	107167600	107167800	E72
chr9	107167800	107169000	E74
chr9	107169000	107169200	E49
chr9	107169200	107169400	E74
chr9	107169400	107169600	E72
chr9	107169600	107186000	E73
chr9	107186000	107186200	E47
chr9	107186200	107200000	E73
chr9	107200000	107200200	E47
chr9	107200200	107203800	E73
chr9	107203800	107204000	E81
chr9	107204000	107207200	E74
chr9	107207200	107207400	E48
chr9	107207400	107209600	E74
chr9	107209600	107210000	E48
chr9	107210000	107210400	E74
chr9	107210400	107210600	E72
chr9	107210600	107211400	E74
chr9	107211400	107211600	E72
chr9	107211600	107215000	E74
chr9	107215000	107215200	E49
chr9	107215200	107218400	E74
chr9	107218400	107218600	E72
chr9	107218600	107221000	E74
chr9	107221000	107221200	E48
chr9	107221200	107221600	E74
chr9	107221600	107221800	E75
chr9	107221800	107223200	E74
chr9	107223200	107223400	E77
chr9	107223400	107224800	E74
chr9	107224800	107225000	E72
chr9	107225000	107228200	E73
chr9	107228200	107228400	E47
chr9	107228400	107232600	E73
chr9	107232600	107232800	E72
chr9	107232800	107233000	E45
chr9	107233000	107233200	E72
chr9	107233200	107234200	E74
chr9	107234200	107234400	E81
chr9	107234400	107235400	E74
chr9	107235400	107235600	E72
chr9	107235600	107239600	E73
chr9	107239600	107239800	E47
chr9	107239800	107244000	E73
chr9	107244000	107244200	E72
chr9	107244200	107246400	E74
chr9	107246400	107246600	E49
chr9	107246600	107249600	E74
chr9	107249600	107249800	E72
chr9	107249800	107253200	E74
chr9	107253200	107253400	E72
chr9	107253400	107254600	E74
chr9	107254600	107254800	E72
chr9	107254800	107260200	E74
chr9	107260200	107260400	E45
chr9	107260400	107265800	E73
chr9	107265800	107266000	E47
chr9	107266000	107268200	E73
chr9	107268200	107268400	E46
chr9	107268400	107268600	E48
chr9	107268600	107269600	E74
chr9	107269600	107269800	E46
chr9	107269800	107270000	E72
chr9	107270000	107270200	E74
chr9	107270200	107270400	E72
chr9	107270400	107270600	E45
chr9	107270600	107271400	E74
chr9	107271400	107271600	E46
chr9	107271600	107272000	E74
chr9	107272000	107272200	E72
chr9	107272200	107273800	E74
chr9	107273800	107274000	E46
chr9	107274000	107274200	E45
chr9	107274200	107277200	E74
chr9	107277200	107277400	E45
chr9	107277400	107280800	E74
chr9	107280800	107281000	E72
chr9	107281000	107284800	E74
chr9	107284800	107285000	E34
chr9	107285000	107285800	E74
chr9	107285800	107286000	E72
chr9	107286000	107286800	E74
chr9	107286800	107287000	E72
chr9	107287000	107288200	E74
chr9	107288200	107288400	E45
chr9	107288400	107289400	E74
chr9	107289400	107289600	E72
chr9	107289600	107294600	E74
chr9	107294600	107294800	E45
chr9	107294800	107295000	E74
chr9	107295000	107295400	E48
chr9	107295400	107295600	E72
chr9	107295600	107296800	E74
chr9	107296800	107297000	E78
chr9	107297000	107301000	E74
chr9	107301000	107301200	E72
chr9	107301200	107302800	E74
chr9	107302800	107303000	E72
chr9	107303000	107305400	E74
chr9	107305400	107305600	E25
chr9	107305600	107306800	E74
chr9	107306800	107307000	E72
chr9	107307000	107309600	E73
chr9	107309600	107309800	E47
chr9	107309800	107313000	E73
chr9	107313000	107313200	E47
chr9	107313200	107314400	E73
chr9	107314400	107314600	E81
chr9	107314600	107315800	E74
chr9	107315800	107316000	E76
chr9	107316000	107317800	E74
chr9	107317800	107318000	E72
chr9	107318000	107318200	E77
chr9	107318200	107318400	E82
chr9	107318400	107318600	E7
chr9	107318600	107319000	E82
chr9	107319000	107319200	E7
chr9	107319200	107319400	E50
chr9	107319400	107319600	E83
chr9	107319600	107319800	E6
chr9	107319800	107320000	E13
chr9	107320000	107320200	E7
chr9	107320200	107320600	E82
chr9	107320600	107324400	E74
chr9	107324400	107324600	E48
chr9	107324600	107325800	E74
chr9	107325800	107326200	E82
chr9	107326200	107327200	E83
chr9	107327200	107328000	E82
chr9	107328000	107333200	E74
chr9	107333200	107333400	E71
chr9	107333400	107333600	E74
chr9	107333600	107333800	E46
chr9	107333800	107335600	E74
chr9	107335600	107335800	E72
chr9	107335800	107337200	E74
chr9	107337200	107337400	E76
chr9	107337400	107338000	E74
chr9	107338000	107338200	E48
chr9	107338200	107339800	E74
chr9	107339800	107340000	E72
chr9	107340000	107343200	E74
chr9	107343200	107343400	E71
chr9	107343400	107343600	E72
chr9	107343600	107345600	E74
chr9	107345600	107345800	E72
chr9	107345800	107347400	E74
chr9	107347400	107347600	E72
chr9	107347600	107348600	E74
chr9	107348600	107348800	E72
chr9	107348800	107358000	E73
chr9	107358000	107358200	E47
chr9	107358200	107359600	E73
chr9	107359600	107359800	E72
chr9	107359800	107361600	E74
chr9	107361600	107361800	E48
chr9	107361800	107362000	E72
chr9	107362000	107364200	E74
chr9	107364200	107364400	E13
chr9	107364400	107366200	E74
chr9	107366200	107366400	E77
chr9	107366400	107366600	E74
chr9	107366600	107367200	E12
chr9	107367200	107367600	E82
chr9	107367600	107367800	E6
chr9	107367800	107368000	E13
chr9	107368000	107368200	E8
chr9	107368200	107369000	E82
chr9	107369000	107369200	E7
chr9	107369200	107369600	E83
chr9	107369600	107369800	E82
chr9	107369800	107370000	E45
chr9	107370000	107370200	E13
chr9	107370200	107371000	E82
chr9	107371000	107372800	E74
chr9	107372800	107373000	E46
chr9	107373000	107376000	E73
chr9	107376000	107376200	E47
chr9	107376200	107380600	E73
chr9	107380600	107380800	E72
chr9	107380800	107384600	E74
chr9	107384600	107384800	E13
chr9	107384800	107385200	E82
chr9	107385200	107385400	E7
chr9	107385400	107385600	E50
chr9	107385600	107385800	E6
chr9	107385800	107386000	E82
chr9	107386000	107388400	E74
chr9	107388400	107388600	E72
chr9	107388600	107391600	E74
chr9	107391600	107391800	E48
chr9	107391800	107394800	E74
chr9	107394800	107395200	E82
chr9	107395200	107395400	E13
chr9	107395400	107396600	E74
chr9	107396600	107396800	E48
chr9	107396800	107397000	E46
chr9	107397000	107398800	E74
chr9	107398800	107399000	E72
chr9	107399000	107401600	E74
chr9	107401600	107401800	E25
chr9	107401800	107402000	E82
chr9	107402000	107402600	E74
chr9	107402600	107403000	E46
chr9	107403000	107403200	E74
chr9	107403200	107403400	E72
chr9	107403400	107405200	E74
chr9	107405200	107405400	E45
chr9	107405400	107406800	E74
chr9	107406800	107407000	E46
chr9	107407000	107412600	E74
chr9	107412600	107412800	E46
chr9	107412800	107417200	E74
chr9	107417200	107417400	E72
chr9	107417400	107420600	E74
chr9	107420600	107420800	E82
chr9	107420800	107421400	E25
chr9	107421400	107427200	E74
chr9	107427200	107427400	E48
chr9	107427400	107427600	E72
chr9	107427600	107430000	E74
chr9	107430000	107430400	E72
chr9	107430400	107433200	E74
chr9	107433200	107433400	E13
chr9	107433400	107436000	E74
chr9	107436000	107436200	E72
chr9	107436200	107438800	E74
chr9	107438800	107439000	E48
chr9	107439000	107440200	E74
chr9	107440200	107440400	E25
chr9	107440400	107441000	E82
chr9	107441000	107441400	E84
chr9	107441400	107441600	E82
chr9	107441600	107444200	E74
chr9	107444200	107444600	E84
chr9	107444600	107444800	E25
chr9	107444800	107445000	E82
chr9	107445000	107445200	E35
chr9	107445200	107445400	E36
chr9	107445400	107445600	E55
chr9	107445600	107445800	E48
chr9	107445800	107448200	E74
chr9	107448200	107448400	E72
chr9	107448400	107448600	E48
chr9	107448600	107449600	E74
chr9	107449600	107449800	E72
chr9	107449800	107450000	E77
chr9	107450000	107453200	E74
chr9	107453200	107453400	E72
chr9	107453400	107453600	E45
chr9	107453600	107458600	E74
chr9	107458600	107458800	E71
chr9	107458800	107462800	E74
chr9	107462800	107463000	E48
chr9	107463000	107469600	E74
chr9	107469600	107470000	E72
chr9	107470000	107470200	E74
chr9	107470200	107470400	E46
chr9	107470400	107474800	E74
chr9	107474800	107475000	E79
chr9	107475000	107478800	E74
chr9	107478800	107479000	E46
chr9	107479000	107481800	E74
chr9	107481800	107482000	E48
chr9	107482000	107484200	E74
chr9	107484200	107487200	E73
chr9	107487200	107487400	E47
chr9	107487400	107490400	E73
chr9	107490400	107490600	E83
chr9	107490600	107490800	E25
chr9	107490800	107491000	E82
chr9	107491000	107493000	E74
chr9	107493000	107493200	E46
chr9	107493200	107493400	E74
chr9	107493400	107493600	E72
chr9	107493600	107495800	E74
chr9	107495800	107496200	E72
chr9	107496200	107496600	E74
chr9	107496600	107496800	E25
chr9	107496800	107497000	E82
chr9	107497000	107497600	E74
chr9	107497600	107498400	E82
chr9	107498400	107498600	E7
chr9	107498600	107498800	E25
chr9	107498800	107501800	E74
chr9	107501800	107502000	E55
chr9	107502000	107502200	E54
chr9	107502200	107502600	E55
chr9	107502600	107502800	E54
chr9	107502800	107503000	E84
chr9	107503000	107503200	E16
chr9	107503200	107503400	E31
chr9	107503400	107503600	E23
chr9	107503600	107504200	E55
chr9	107504200	107505200	E74
chr9	107505200	107505400	E25
chr9	107505400	107505600	E23
chr9	107505600	107505800	E31
chr9	107505800	107506200	E82
chr9	107506200	107508600	E74
chr9	107508600	107508800	E25
chr9	107508800	107509000	E37
chr9	107509000	107509200	E29
chr9	107509200	107509400	E21
chr9	107509400	107510200	E20
chr9	107510200	107510400	E19
chr9	107510400	107510800	E20
chr9	107510800	107511000	E19
chr9	107511000	107511200	E85
chr9	107511200	107511600	E28
chr9	107511600	107511800	E23
chr9	107511800	107512000	E24
chr9	107512000	107512200	E27
chr9	107512200	107512400	E30
chr9	107512400	107512600	E51
chr9	107512600	107512800	E67
chr9	107512800	107513000	E43
chr9	107513000	107513200	E64
chr9	107513200	107513400	E62
chr9	107513400	107513600	E31
chr9	107513600	107513800	E56
chr9	107513800	107514000	E54
chr9	107514000	107514200	E55
chr9	107514200	107514600	E25
chr9	107514600	107514800	E74
chr9	107514800	107515000	E46
chr9	107515000	107515800	E74
chr9	107515800	107516000	E72
chr9	107516000	107516800	E74
chr9	107516800	107517000	E46
chr9	107517000	107517600	E74
chr9	107517600	107517800	E13
chr9	107517800	107519600	E74
chr9	107519600	107519800	E79
chr9	107519800	107520000	E74
chr9	107520000	107520200	E13
chr9	107520200	107520400	E7
chr9	107520400	107520600	E13
chr9	107520600	107520800	E25
chr9	107520800	107521000	E6
chr9	107521000	107521200	E50
chr9	107521200	107521400	E34
chr9	107521400	107521600	E50
chr9	107521600	107521800	E27
chr9	107521800	107522000	E25
chr9	107522000	107522200	E13
chr9	107522200	107522800	E82
chr9	107522800	107523000	E38
chr9	107523000	107524000	E82
chr9	107524000	107524200	E7
chr9	107524200	107524400	E82
chr9	107524400	107525200	E74
chr9	107525200	107525400	E55
chr9	107525400	107525600	E54
chr9	107525600	107525800	E32
chr9	107525800	107526000	E28
chr9	107526000	107526600	E85
chr9	107526600	107527000	E20
chr9	107527000	107527200	E85
chr9	107527200	107527600	E28
chr9	107527600	107528200	E51
chr9	107528200	107528400	E68
chr9	107528400	107528600	E36
chr9	107528600	107529000	E82
chr9	107529000	107529200	E25
chr9	107529200	107529800	E82
chr9	107529800	107530000	E7
chr9	107530000	107530200	E82
chr9	107530200	107530400	E13
chr9	107530400	107531000	E82
chr9	107531000	107531400	E39
chr9	107531400	107531600	E41
chr9	107531600	107531800	E61
chr9	107531800	107532000	E67
chr9	107532000	107532200	E17
chr9	107532200	107532400	E67
chr9	107532400	107532600	E17
chr9	107532600	107532800	E64
chr9	107532800	107533000	E69
chr9	107533000	107533200	E66
chr9	107533200	107533400	E41
chr9	107533400	107533800	E12
chr9	107533800	107534000	E22
chr9	107534000	107534200	E41
chr9	107534200	107534400	E4
chr9	107534400	107534600	E70
chr9	107534600	107534800	E17
chr9	107534800	107535000	E85
chr9	107535000	107535200	E20
chr9	107535200	107535400	E85
chr9	107535400	107535800	E20
chr9	107535800	107536000	E85
chr9	107536000	107536400	E20
chr9	107536400	107538200	E85
chr9	107538200	107538400	E67
chr9	107538400	107538600	E64
chr9	107538600	107538800	E69
chr9	107538800	107539000	E60
chr9	107539000	107539200	E41
chr9	107539200	107539400	E9
chr9	107539400	107539600	E40
chr9	107539600	107539800	E6
chr9	107539800	107540000	E7
chr9	107540000	107540200	E38
chr9	107540200	107540400	E13
chr9	107540400	107542400	E74
chr9	107542400	107542600	E55
chr9	107542600	107542800	E37
chr9	107542800	107543000	E31
chr9	107543000	107543200	E23
chr9	107543200	107543400	E25
chr9	107543400	107544600	E82
chr9	107544600	107544800	E25
chr9	107544800	107545000	E38
chr9	107545000	107545200	E7
chr9	107545200	107545800	E38
chr9	107545800	107546000	E48
chr9	107546000	107546200	E31
chr9	107546200	107546400	E32
chr9	107546400	107546600	E30
chr9	107546600	107546800	E27
chr9	107546800	107547200	E36
chr9	107547200	107547800	E82
chr9	107547800	107548000	E48
chr9	107548000	107548200	E13
chr9	107548200	107548400	E48
chr9	107548400	107548600	E76
chr9	107548600	107550400	E74
chr9	107550400	107550600	E72
chr9	107550600	107551200	E74
chr9	107551200	107551400	E48
chr9	107551400	107553400	E74
chr9	107553400	107553600	E13
chr9	107553600	107556200	E74
chr9	107556200	107558200	E73
chr9	107558200	107558400	E47
chr9	107558400	107566400	E73
chr9	107566400	107566600	E47
chr9	107566600	107568000	E73
chr9	107568000	107568200	E72
chr9	107568200	107569200	E74
chr9	107569200	107569400	E46
chr9	107569400	107574000	E74
chr9	107574000	107574200	E72
chr9	107574200	107574600	E74
chr9	107574600	107574800	E75
chr9	107574800	107575000	E74
chr9	107575000	107575200	E72
chr9	107575200	107576800	E74
chr9	107576800	107577000	E72
chr9	107577000	107581600	E74
chr9	107581600	107581800	E72
chr9	107581800	107582400	E74
chr9	107582400	107582600	E72
chr9	107582600	107583600	E74
chr9	107583600	107583800	E72
chr9	107583800	107587800	E74
chr9	107587800	107588000	E72
chr9	107588000	107588600	E74
chr9	107588600	107588800	E48
chr9	107588800	107591600	E74
chr9	107591600	107592600	E84
chr9	107592600	107592800	E52
chr9	107592800	107593000	E84
chr9	107593000	107593800	E82
chr9	107593800	107594000	E13
chr9	107594000	107595000	E82
chr9	107595000	107595200	E74
chr9	107595200	107595400	E82
chr9	107595400	107595600	E48
chr9	107595600	107595800	E76
chr9	107595800	107598000	E74
chr9	107598000	107598200	E82
chr9	107598200	107598400	E74
chr9	107598400	107598800	E82
chr9	107598800	107599000	E6
chr9	107599000	107599600	E82
chr9	107599600	107599800	E48
chr9	107599800	107601600	E74
chr9	107601600	107601800	E45
chr9	107601800	107604200	E74
chr9	107604200	107604400	E46
chr9	107604400	107608600	E74
chr9	107608600	107608800	E47
chr9	107608800	107613400	E74
chr9	107613400	107613600	E72
chr9	107613600	107616600	E74
chr9	107616600	107616800	E46
chr9	107616800	107617600	E74
chr9	107617600	107617800	E72
chr9	107617800	107619200	E74
chr9	107619200	107619400	E48
chr9	107619400	107619600	E71
chr9	107619600	107619800	E45
chr9	107619800	107621400	E74
chr9	107621400	107621800	E13
chr9	107621800	107622000	E37
chr9	107622000	107622200	E38
chr9	107622200	107622600	E74
chr9	107622600	107622800	E76
chr9	107622800	107623800	E74
chr9	107623800	107624000	E72
chr9	107624000	107626000	E74
chr9	107626000	107626200	E48
chr9	107626200	107627000	E74
chr9	107627000	107627200	E45
chr9	107627200	107627400	E72
chr9	107627400	107630200	E74
chr9	107630200	107630600	E82
chr9	107630600	107630800	E13
chr9	107630800	107631000	E37
chr9	107631000	107631200	E40
chr9	107631200	107631400	E39
chr9	107631400	107631600	E35
chr9	107631600	107631800	E37
chr9	107631800	107632200	E54
chr9	107632200	107634800	E74
chr9	107634800	107635000	E45
chr9	107635000	107635200	E72
chr9	107635200	107638800	E74
chr9	107638800	107639000	E48
chr9	107639000	107639600	E74
chr9	107639600	107639800	E48
chr9	107639800	107640000	E74
chr9	107640000	107640200	E46
chr9	107640200	107641400	E74
chr9	107641400	107641600	E48
chr9	107641600	107642200	E74
chr9	107642200	107642400	E48
chr9	107642400	107642600	E45
chr9	107642600	107643800	E74
chr9	107643800	107644000	E46
chr9	107644000	107645000	E74
chr9	107645000	107645200	E72
chr9	107645200	107646600	E74
chr9	107646600	107646800	E48
chr9	107646800	107654200	E74
chr9	107654200	107654400	E72
chr9	107654400	107654800	E74
chr9	107654800	107655000	E45
chr9	107655000	107656000	E74
chr9	107656000	107656200	E77
chr9	107656200	107656400	E74
chr9	107656400	107656600	E25
chr9	107656600	107657200	E74
chr9	107657200	107657400	E48
chr9	107657400	107657600	E46
chr9	107657600	107660400	E74
chr9	107660400	107660600	E77
chr9	107660600	107662200	E74
chr9	107662200	107662400	E81
chr9	107662400	107663000	E74
chr9	107663000	107663200	E77
chr9	107663200	107663400	E74
chr9	107663400	107663800	E72
chr9	107663800	107667000	E74
chr9	107667000	107667200	E78
chr9	107667200	107668800	E74
chr9	107668800	107669000	E80
chr9	107669000	107669600	E74
chr9	107669600	107669800	E76
chr9	107669800	107672000	E74
chr9	107672000	107672400	E48
chr9	107672400	107678600	E74
chr9	107678600	107678800	E13
chr9	107678800	107681400	E74
chr9	107681400	107681600	E71
chr9	107681600	107681800	E45
chr9	107681800	107682200	E74
chr9	107682200	107682600	E82
chr9	107682600	107682800	E13
chr9	107682800	107683000	E82
chr9	107683000	107683200	E36
chr9	107683200	107683400	E40
chr9	107683400	107683600	E42
chr9	107683600	107683800	E37
chr9	107683800	107684000	E57
chr9	107684000	107684200	E62
chr9	107684200	107684400	E40
chr9	107684400	107684800	E35
chr9	107684800	107685000	E54
chr9	107685000	107685400	E37
chr9	107685400	107685600	E38
chr9	107685600	107686000	E59
chr9	107686000	107686400	E42
chr9	107686400	107686800	E59
chr9	107686800	107687000	E34
chr9	107687000	107687200	E38
chr9	107687200	107687400	E37
chr9	107687400	107687800	E55
chr9	107687800	107688000	E48
chr9	107688000	107688200	E82
chr9	107688200	107688400	E7
chr9	107688400	107688600	E23
chr9	107688600	107689000	E30
chr9	107689000	107690400	E29
chr9	107690400	107690600	E30
chr9	107690600	107690800	E35
chr9	107690800	107691000	E48
chr9	107691000	107692000	E74
chr9	107692000	107692200	E72
chr9	107692200	107694600	E74
chr9	107694600	107694800	E77
chr9	107694800	107695000	E45
chr9	107695000	107696600	E74
chr9	107696600	107697000	E72
chr9	107697000	107697200	E45
chr9	107697200	107701400	E74
chr9	107701400	107701600	E48
chr9	107701600	107702600	E74
chr9	107702600	107702800	E46
chr9	107702800	107704800	E74
chr9	107704800	107705000	E72
chr9	107705000	107707200	E74
chr9	107707200	107707400	E72
chr9	107707400	107711400	E74
chr9	107711400	107711600	E48
chr9	107711600	107711800	E74
chr9	107711800	107712000	E81
chr9	107712000	107712400	E74
chr9	107712400	107712600	E48
chr9	107712600	107714000	E74
chr9	107714000	107714200	E48
chr9	107714200	107714400	E72
chr9	107714400	107715000	E74
chr9	107715000	107715200	E46
chr9	107715200	107718000	E74
chr9	107718000	107718200	E72
chr9	107718200	107718800	E74
chr9	107718800	107719000	E72
chr9	107719000	107722800	E74
chr9	107722800	107723200	E82
chr9	107723200	107723400	E38
chr9	107723400	107724200	E82
chr9	107724200	107724400	E45
chr9	107724400	107724600	E13
chr9	107724600	107724800	E48
chr9	107724800	107725400	E74
chr9	107725400	107725600	E72
chr9	107725600	107726000	E74
chr9	107726000	107726200	E72
chr9	107726200	107730000	E74
chr9	107730000	107730200	E82
chr9	107730200	107730400	E33
chr9	107730400	107730600	E29
chr9	107730600	107730800	E85
chr9	107730800	107731000	E28
chr9	107731000	107731200	E30
chr9	107731200	107731400	E25
chr9	107731400	107732000	E82
chr9	107732000	107732200	E44
chr9	107732200	107732400	E72
chr9	107732400	107733600	E74
chr9	107733600	107733800	E81
chr9	107733800	107738000	E74
chr9	107738000	107738200	E44
chr9	107738200	107738400	E74
chr9	107738400	107738600	E46
chr9	107738600	107739800	E74
chr9	107739800	107740000	E46
chr9	107740000	107742600	E74
chr9	107742600	107742800	E47
chr9	107742800	107748000	E73
chr9	107748000	107748200	E72
chr9	107748200	107750200	E73
chr9	107750200	107750400	E83
chr9	107750400	107751600	E82
chr9	107751600	107751800	E7
chr9	107751800	107752000	E6
chr9	107752000	107752600	E83
chr9	107752600	107752800	E68
chr9	107752800	107753000	E41
chr9	107753000	107753200	E64
chr9	107753200	107753400	E67
chr9	107753400	107753600	E51
chr9	107753600	107754000	E85
chr9	107754000	107754400	E28
chr9	107754400	107754600	E43
chr9	107754600	107754800	E39
chr9	107754800	107755000	E16
chr9	107755000	107755200	E13
chr9	107755200	107755600	E74
chr9	107755600	107755800	E46
chr9	107755800	107756000	E72
chr9	107756000	107760000	E74
chr9	107760000	107760200	E46
chr9	107760200	107761000	E74
chr9	107761000	107761200	E48
chr9	107761200	107761800	E74
chr9	107761800	107762000	E48
chr9	107762000	107762200	E36
chr9	107762200	107762600	E38
chr9	107762600	107762800	E25
chr9	107762800	107763000	E38
chr9	107763000	107763200	E48
chr9	107763200	107763400	E74
chr9	107763400	107763600	E72
chr9	107763600	107766800	E74
chr9	107766800	107767000	E44
chr9	107767000	107772000	E74
chr9	107772000	107773400	E82
chr9	107773400	107776400	E74
chr9	107776400	107776600	E48
chr9	107776600	107778600	E74
chr9	107778600	107778800	E13
chr9	107778800	107781000	E74
chr9	107781000	107781200	E72
chr9	107781200	107783400	E74
chr9	107783400	107783600	E72
chr9	107783600	107786400	E74
chr9	107786400	107786600	E72
chr9	107786600	107786800	E74
chr9	107786800	107787000	E72
chr9	107787000	107787200	E74
chr9	107787200	107787400	E46
chr9	107787400	107790200	E74
chr9	107790200	107790400	E78
chr9	107790400	107793200	E74
chr9	107793200	107793400	E72
chr9	107793400	107794000	E74
chr9	107794000	107794200	E72
chr9	107794200	107795200	E74
chr9	107795200	107795400	E48
chr9	107795400	107798200	E74
chr9	107798200	107798400	E45
chr9	107798400	107799000	E74
chr9	107799000	107799200	E72
chr9	107799200	107803600	E74
chr9	107803600	107803800	E72
chr9	107803800	107804200	E74
chr9	107804200	107804400	E49
chr9	107804400	107806400	E74
chr9	107806400	107806600	E44
chr9	107806600	107808800	E74
chr9	107808800	107809000	E46
chr9	107809000	107810400	E74
chr9	107810400	107810600	E48
chr9	107810600	107811200	E74
chr9	107811200	107811400	E76
chr9	107811400	107811600	E45
chr9	107811600	107812600	E74
chr9	107812600	107812800	E72
chr9	107812800	107815000	E74
chr9	107815000	107815200	E82
chr9	107815200	107815400	E83
chr9	107815400	107815800	E82
chr9	107815800	107816000	E25
chr9	107816000	107820800	E74
chr9	107820800	107821000	E48
chr9	107821000	107822000	E74
chr9	107822000	107822200	E45
chr9	107822200	107822600	E74
chr9	107822600	107822800	E72
chr9	107822800	107823800	E74
chr9	107823800	107824000	E45
chr9	107824000	107825600	E74
chr9	107825600	107825800	E48
chr9	107825800	107826200	E82
chr9	107826200	107826400	E77
chr9	107826400	107826600	E44
chr9	107826600	107827000	E6
chr9	107827000	107827200	E7
chr9	107827200	107827600	E82
chr9	107827600	107827800	E13
chr9	107827800	107828000	E82
chr9	107828000	107829800	E74
chr9	107829800	107830000	E82
chr9	107830000	107830200	E6
chr9	107830200	107830400	E7
chr9	107830400	107830600	E82
chr9	107830600	107830800	E74
chr9	107830800	107831000	E72
chr9	107831000	107831600	E74
chr9	107831600	107831800	E48
chr9	107831800	107832800	E74
chr9	107832800	107833000	E72
chr9	107833000	107833600	E74
chr9	107833600	107833800	E48
chr9	107833800	107834000	E38
chr9	107834000	107834200	E7
chr9	107834200	107834600	E82
chr9	107834600	107834800	E44
chr9	107834800	107835800	E74
chr9	107835800	107836400	E82
chr9	107836400	107836600	E6
chr9	107836600	107836800	E7
chr9	107836800	107837000	E5
chr9	107837000	107837400	E82
chr9	107837400	107837600	E6
chr9	107837600	107839800	E74
chr9	107839800	107840000	E48
chr9	107840000	107841000	E74
chr9	107841000	107841200	E72
chr9	107841200	107843400	E74
chr9	107843400	107843600	E45
chr9	107843600	107843800	E74
chr9	107843800	107844000	E72
chr9	107844000	107845400	E74
chr9	107845400	107845600	E77
chr9	107845600	107845800	E48
chr9	107845800	107848400	E74
chr9	107848400	107848600	E72
chr9	107848600	107851800	E74
chr9	107851800	107852000	E45
chr9	107852000	107855000	E74
chr9	107855000	107861800	E73
chr9	107861800	107862000	E45
chr9	107862000	107865800	E74
chr9	107865800	107866000	E72
chr9	107866000	107868800	E74
chr9	107868800	107869000	E46
chr9	107869000	107870400	E74
chr9	107870400	107870600	E72
chr9	107870600	107871000	E74
chr9	107871000	107871200	E46
chr9	107871200	107872200	E74
chr9	107872200	107872400	E72
chr9	107872400	107874200	E74
chr9	107874200	107874400	E76
chr9	107874400	107874800	E74
chr9	107874800	107875200	E82
chr9	107875200	107875400	E7
chr9	107875400	107875800	E82
chr9	107875800	107876000	E7
chr9	107876000	107876200	E50
chr9	107876200	107876400	E4
chr9	107876400	107876600	E66
chr9	107876600	107877000	E41
chr9	107877000	107877200	E66
chr9	107877200	107877400	E3
chr9	107877400	107877600	E66
chr9	107877600	107878000	E41
chr9	107878000	107878200	E66
chr9	107878200	107878400	E4
chr9	107878400	107878600	E6
chr9	107878600	107878800	E7
chr9	107878800	107879000	E82
chr9	107879000	107881800	E74
chr9	107881800	107882000	E79
chr9	107882000	107885600	E74
chr9	107885600	107885800	E72
chr9	107885800	107886200	E74
chr9	107886200	107886400	E71
chr9	107886400	107887400	E74
chr9	107887400	107887600	E48
chr9	107887600	107888000	E74
chr9	107888000	107888200	E45
chr9	107888200	107888600	E74
chr9	107888600	107888800	E72
chr9	107888800	107889200	E74
chr9	107889200	107889400	E76
chr9	107889400	107889600	E41
chr9	107889600	107889800	E5
chr9	107889800	107890200	E41
chr9	107890200	107890400	E34
chr9	107890400	107890800	E41
chr9	107890800	107891000	E8
chr9	107891000	107891200	E7
chr9	107891200	107891600	E82
chr9	107891600	107893000	E74
chr9	107893000	107893200	E48
chr9	107893200	107893400	E74
chr9	107893400	107893600	E71
chr9	107893600	107897800	E74
chr9	107897800	107898000	E72
chr9	107898000	107900000	E74
chr9	107900000	107900200	E48
chr9	107900200	107901000	E74
chr9	107901000	107901200	E48
chr9	107901200	107902400	E74
chr9	107902400	107902600	E75
chr9	107902600	107907600	E74
chr9	107907600	107907800	E79
chr9	107907800	107908000	E75
chr9	107908000	107909800	E74
chr9	107909800	107910000	E72
chr9	107910000	107911000	E74
chr9	107911000	107911200	E72
chr9	107911200	107913600	E74
chr9	107913600	107913800	E25
chr9	107913800	107915400	E74
chr9	107915400	107915600	E72
chr9	107915600	107915800	E71
chr9	107915800	107916800	E74
chr9	107916800	107917000	E72
chr9	107917000	107919200	E74
chr9	107919200	107919600	E82
chr9	107919600	107919800	E13
chr9	107919800	107920000	E82
chr9	107920000	107920200	E38
chr9	107920200	107920400	E77
chr9	107920400	107920800	E82
chr9	107920800	107921000	E48
chr9	107921000	107921800	E74
chr9	107921800	107922000	E46
chr9	107922000	107922200	E13
chr9	107922200	107929000	E74
chr9	107929000	107929400	E72
chr9	107929400	107929600	E74
chr9	107929600	107929800	E77
chr9	107929800	107930000	E74
chr9	107930000	107930200	E46
chr9	107930200	107930800	E74
chr9	107930800	107931000	E72
chr9	107931000	107933800	E74
chr9	107933800	107934000	E36
chr9	107934000	107934400	E55
chr9	107934400	107935800	E74
chr9	107935800	107936000	E72
chr9	107936000	107937000	E74
chr9	107937000	107937200	E76
chr9	107937200	107938400	E74
chr9	107938400	107938600	E45
chr9	107938600	107939800	E74
chr9	107939800	107940000	E81
chr9	107940000	107940800	E74
chr9	107940800	107941000	E48
chr9	107941000	107945800	E74
chr9	107945800	107946000	E72
chr9	107946000	107951000	E74
chr9	107951000	107951200	E82
chr9	107951200	107951400	E13
chr9	107951400	107951800	E56
chr9	107951800	107952200	E82
chr9	107952200	107952400	E48
chr9	107952400	107952800	E82
chr9	107952800	107953000	E56
chr9	107953000	107953200	E55
chr9	107953200	107953400	E82
chr9	107953400	107953600	E38
chr9	107953600	107953800	E40
chr9	107953800	107954000	E70
chr9	107954000	107954200	E57
chr9	107954200	107954400	E68
chr9	107954400	107954800	E70
chr9	107954800	107955000	E57
chr9	107955000	107955200	E56
chr9	107955200	107955400	E16
chr9	107955400	107955600	E84
chr9	107955600	107956200	E55
chr9	107956200	107960400	E74
chr9	107960400	107960600	E80
chr9	107960600	107960800	E74
chr9	107960800	107961000	E49
chr9	107961000	107963000	E74
chr9	107963000	107963200	E45
chr9	107963200	107963600	E74
chr9	107963600	107963800	E48
chr9	107963800	107966800	E74
chr9	107966800	107967000	E48
chr9	107967000	107967200	E36
chr9	107967200	107969000	E74
chr9	107969000	107969200	E44
chr9	107969200	107974800	E74
chr9	107974800	107975000	E72
chr9	107975000	107975200	E46
chr9	107975200	107976200	E74
chr9	107976200	107976400	E81
chr9	107976400	107984800	E74
chr9	107984800	107985000	E78
chr9	107985000	107987000	E74
chr9	107987000	107987200	E71
chr9	107987200	107987400	E72
chr9	107987400	107987600	E48
chr9	107987600	107988600	E74
chr9	107988600	107988800	E79
chr9	107988800	107989000	E72
chr9	107989000	107990800	E74
chr9	107990800	107991000	E45
chr9	107991000	107993000	E74
chr9	107993000	107993200	E44
chr9	107993200	107994200	E74
chr9	107994200	107994400	E46
chr9	107994400	107995000	E74
chr9	107995000	107995200	E25
chr9	107995200	107995600	E74
chr9	107995600	107995800	E80
chr9	107995800	107996600	E74
chr9	107996600	107996800	E71
chr9	107996800	107999000	E74
chr9	107999000	107999200	E46
chr9	107999200	108000400	E74
chr9	108000400	108000600	E36
chr9	108000600	108000800	E48
chr9	108000800	108002800	E74
chr9	108002800	108003000	E72
chr9	108003000	108003200	E74
chr9	108003200	108003400	E25
chr9	108003400	108004200	E74
chr9	108004200	108004400	E77
chr9	108004400	108004600	E82
chr9	108004600	108004800	E31
chr9	108004800	108005000	E22
chr9	108005000	108005200	E24
chr9	108005200	108005400	E22
chr9	108005400	108005600	E25
chr9	108005600	108005800	E16
chr9	108005800	108006000	E31
chr9	108006000	108006200	E18
chr9	108006200	108006600	E85
chr9	108006600	108006800	E28
chr9	108006800	108007600	E20
chr9	108007600	108007800	E85
chr9	108007800	108008000	E20
chr9	108008000	108008200	E28
chr9	108008200	108008400	E20
chr9	108008400	108009000	E21
chr9	108009000	108009400	E22
chr9	108009400	108009600	E25
chr9	108009600	108010000	E84
chr9	108010000	108010200	E23
chr9	108010200	108010400	E25
chr9	108010400	108010800	E13
chr9	108010800	108011000	E76
chr9	108011000	108011200	E82
chr9	108011200	108011400	E25
chr9	108011400	108012400	E74
chr9	108012400	108012600	E45
chr9	108012600	108012800	E55
chr9	108012800	108013000	E74
chr9	108013000	108013200	E72
chr9	108013200	108014200	E74
chr9	108014200	108014400	E48
chr9	108014400	108014800	E13
chr9	108014800	108015000	E7
chr9	108015000	108015200	E82
chr9	108015200	108015400	E84
chr9	108015400	108016000	E16
chr9	108016000	108016200	E13
chr9	108016200	108016400	E82
chr9	108016400	108016600	E44
chr9	108016600	108016800	E39
chr9	108016800	108017000	E57
chr9	108017000	108017400	E15
chr9	108017400	108017600	E14
chr9	108017600	108017800	E69
chr9	108017800	108018200	E14
chr9	108018200	108019000	E17
chr9	108019000	108020400	E69
chr9	108020400	108020600	E64
chr9	108020600	108020800	E69
chr9	108020800	108021000	E65
chr9	108021000	108021400	E63
chr9	108021400	108021800	E64
chr9	108021800	108022000	E14
chr9	108022000	108022800	E67
chr9	108022800	108023200	E64
chr9	108023200	108023600	E65
chr9	108023600	108024000	E69
chr9	108024000	108024200	E41
chr9	108024200	108024400	E40
chr9	108024400	108024600	E68
chr9	108024600	108024800	E15
chr9	108024800	108025000	E68
chr9	108025000	108025200	E15
chr9	108025200	108025800	E12
chr9	108025800	108026000	E15
chr9	108026000	108026200	E39
chr9	108026200	108026400	E9
chr9	108026400	108026600	E65
chr9	108026600	108026800	E63
chr9	108026800	108027000	E64
chr9	108027000	108027200	E63
chr9	108027200	108027400	E69
chr9	108027400	108027600	E62
chr9	108027600	108027800	E11
chr9	108027800	108028000	E8
chr9	108028000	108028200	E7
chr9	108028200	108028400	E13
chr9	108028400	108028600	E34
chr9	108028600	108029000	E82
chr9	108029000	108029200	E83
chr9	108029200	108029400	E6
chr9	108029400	108029600	E7
chr9	108029600	108029800	E38
chr9	108029800	108030000	E55
chr9	108030000	108030200	E38
chr9	108030200	108030400	E35
chr9	108030400	108030600	E44
chr9	108030600	108031000	E48
chr9	108031000	108031200	E38
chr9	108031200	108031600	E55
chr9	108031600	108031800	E56
chr9	108031800	108032000	E48
chr9	108032000	108032200	E7
chr9	108032200	108033800	E82
chr9	108033800	108034000	E6
chr9	108034000	108034200	E13
chr9	108034200	108034400	E82
chr9	108034400	108035200	E74
chr9	108035200	108035400	E76
chr9	108035400	108035800	E74
chr9	108035800	108036600	E82
chr9	108036600	108037400	E74
chr9	108037400	108037800	E80
chr9	108037800	108038000	E48
chr9	108038000	108038200	E45
chr9	108038200	108040600	E74
chr9	108040600	108040800	E72
chr9	108040800	108041000	E77
chr9	108041000	108041200	E74
chr9	108041200	108041400	E38
chr9	108041400	108041600	E55
chr9	108041600	108042000	E84
chr9	108042000	108042800	E74
chr9	108042800	108043000	E25
chr9	108043000	108043200	E82
chr9	108043200	108043400	E25
chr9	108043400	108043600	E84
chr9	108043600	108044000	E82
chr9	108044000	108044400	E74
chr9	108044400	108044800	E82
chr9	108044800	108045000	E7
chr9	108045000	108045200	E82
chr9	108045200	108045400	E6
chr9	108045400	108045600	E7
chr9	108045600	108046000	E82
chr9	108046000	108046200	E74
chr9	108046200	108046400	E79
chr9	108046400	108046600	E74
chr9	108046600	108046800	E48
chr9	108046800	108047000	E25
chr9	108047000	108047200	E82
chr9	108047200	108047400	E25
chr9	108047400	108049200	E74
chr9	108049200	108049400	E46
chr9	108049400	108050600	E74
chr9	108050600	108050800	E46
chr9	108050800	108051000	E48
chr9	108051000	108051200	E72
chr9	108051200	108052800	E74
chr9	108052800	108053000	E48
chr9	108053000	108053400	E74
chr9	108053400	108053600	E44
chr9	108053600	108053800	E74
chr9	108053800	108054000	E46
chr9	108054000	108056000	E74
chr9	108056000	108056200	E84
chr9	108056200	108056400	E16
chr9	108056400	108056800	E22
chr9	108056800	108057000	E16
chr9	108057000	108057200	E22
chr9	108057200	108057600	E16
chr9	108057600	108058000	E13
chr9	108058000	108058200	E82
chr9	108058200	108058400	E48
chr9	108058400	108058800	E82
chr9	108058800	108059000	E39
chr9	108059000	108059200	E56
chr9	108059200	108059400	E7
chr9	108059400	108059600	E82
chr9	108059600	108059800	E44
chr9	108059800	108061400	E82
chr9	108061400	108062800	E83
chr9	108062800	108063200	E82
chr9	108063200	108063400	E44
chr9	108063400	108063800	E82
chr9	108063800	108064000	E13
chr9	108064000	108064200	E6
chr9	108064200	108064400	E5
chr9	108064400	108064800	E82
chr9	108064800	108065000	E7
chr9	108065000	108066600	E82
chr9	108066600	108066800	E38
chr9	108066800	108067000	E15
chr9	108067000	108067200	E38
chr9	108067200	108067400	E25
chr9	108067400	108067600	E56
chr9	108067600	108067800	E39
chr9	108067800	108068200	E15
chr9	108068200	108068400	E70
chr9	108068400	108068800	E17
chr9	108068800	108069000	E51
chr9	108069000	108069200	E21
chr9	108069200	108069400	E17
chr9	108069400	108069800	E1
chr9	108069800	108070000	E66
chr9	108070000	108070400	E60
chr9	108070400	108070600	E62
chr9	108070600	108070800	E43
chr9	108070800	108071200	E70
chr9	108071200	108071400	E33
chr9	108071400	108071600	E31
chr9	108071600	108071800	E32
chr9	108071800	108072000	E7
chr9	108072000	108072200	E82
chr9	108072200	108072400	E13
chr9	108072400	108072600	E12
chr9	108072600	108073000	E82
chr9	108073000	108073200	E35
chr9	108073200	108073400	E37
chr9	108073400	108073600	E39
chr9	108073600	108073800	E13
chr9	108073800	108074600	E82
chr9	108074600	108076200	E74
chr9	108076200	108076800	E82
chr9	108076800	108077000	E25
chr9	108077000	108077800	E82
chr9	108077800	108078000	E13
chr9	108078000	108078200	E5
chr9	108078200	108079400	E82
chr9	108079400	108079600	E6
chr9	108079600	108079800	E82
chr9	108079800	108080000	E13
chr9	108080000	108080200	E44
chr9	108080200	108080400	E68
chr9	108080400	108080600	E41
chr9	108080600	108080800	E66
chr9	108080800	108081000	E65
chr9	108081000	108081200	E10
chr9	108081200	108081800	E65
chr9	108081800	108082000	E2
chr9	108082000	108082200	E1
chr9	108082200	108082600	E2
chr9	108082600	108082800	E10
chr9	108082800	108083000	E65
chr9	108083000	108083200	E3
chr9	108083200	108083600	E14
chr9	108083600	108083800	E15
chr9	108083800	108084000	E56
chr9	108084000	108084200	E7
chr9	108084200	108084600	E8
chr9	108084600	108085000	E7
chr9	108085000	108085200	E82
chr9	108085200	108085400	E48
chr9	108085400	108085800	E44
chr9	108085800	108086000	E82
chr9	108086000	108086200	E38
chr9	108086200	108086400	E82
chr9	108086400	108086600	E56
chr9	108086600	108086800	E7
chr9	108086800	108087000	E82
chr9	108087000	108087200	E44
chr9	108087200	108087400	E82
chr9	108087400	108087600	E7
chr9	108087600	108088200	E8
chr9	108088200	108088600	E40
chr9	108088600	108088800	E8
chr9	108088800	108089200	E56
chr9	108089200	108089800	E40
chr9	108089800	108090000	E39
chr9	108090000	108090200	E15
chr9	108090200	108090400	E68
chr9	108090400	108090600	E14
chr9	108090600	108090800	E69
chr9	108090800	108091400	E62
chr9	108091400	108091600	E68
chr9	108091600	108091800	E15
chr9	108091800	108092000	E14
chr9	108092000	108092200	E69
chr9	108092200	108092400	E65
chr9	108092400	108092600	E1
chr9	108092600	108093200	E67
chr9	108093200	108093400	E17
chr9	108093400	108093600	E85
chr9	108093600	108094000	E67
chr9	108094000	108094200	E64
chr9	108094200	108094600	E63
chr9	108094600	108094800	E65
chr9	108094800	108095200	E69
chr9	108095200	108095400	E14
chr9	108095400	108095600	E69
chr9	108095600	108095800	E14
chr9	108095800	108096000	E62
chr9	108096000	108096200	E15
chr9	108096200	108096600	E68
chr9	108096600	108097000	E15
chr9	108097000	108097200	E12
chr9	108097200	108098600	E82
chr9	108098600	108098800	E13
chr9	108098800	108099000	E82
chr9	108099000	108099200	E78
chr9	108099200	108100000	E74
chr9	108100000	108100200	E37
chr9	108100200	108100400	E38
chr9	108100400	108101000	E82
chr9	108101000	108101200	E13
chr9	108101200	108101800	E82
chr9	108101800	108102000	E38
chr9	108102000	108102200	E40
chr9	108102200	108102400	E57
chr9	108102400	108102600	E39
chr9	108102600	108102800	E16
chr9	108102800	108103000	E12
chr9	108103000	108103400	E13
chr9	108103400	108103600	E12
chr9	108103600	108103800	E8
chr9	108103800	108104000	E14
chr9	108104000	108104200	E18
chr9	108104200	108104400	E51
chr9	108104400	108104600	E67
chr9	108104600	108104800	E69
chr9	108104800	108105000	E12
chr9	108105000	108105200	E13
chr9	108105200	108105400	E6
chr9	108105400	108105600	E25
chr9	108105600	108106400	E74
chr9	108106400	108106600	E46
chr9	108106600	108108800	E74
chr9	108108800	108110000	E82
chr9	108110000	108110200	E13
chr9	108110200	108112200	E74
chr9	108112200	108112600	E82
chr9	108112600	108112800	E13
chr9	108112800	108113800	E74
chr9	108113800	108114000	E49
chr9	108114000	108115400	E74
chr9	108115400	108115600	E13
chr9	108115600	108115800	E16
chr9	108115800	108116000	E56
chr9	108116000	108116200	E13
chr9	108116200	108116400	E38
chr9	108116400	108116600	E82
chr9	108116600	108117000	E25
chr9	108117000	108117200	E82
chr9	108117200	108117400	E56
chr9	108117400	108117600	E15
chr9	108117600	108117800	E16
chr9	108117800	108118000	E62
chr9	108118000	108118200	E43
chr9	108118200	108118400	E40
chr9	108118400	108118800	E68
chr9	108118800	108119400	E15
chr9	108119400	108119600	E14
chr9	108119600	108119800	E69
chr9	108119800	108120000	E65
chr9	108120000	108120400	E63
chr9	108120400	108120600	E18
chr9	108120600	108120800	E17
chr9	108120800	108121000	E67
chr9	108121000	108121400	E69
chr9	108121400	108121600	E68
chr9	108121600	108122400	E15
chr9	108122400	108122600	E18
chr9	108122600	108123000	E15
chr9	108123000	108123200	E57
chr9	108123200	108123400	E68
chr9	108123400	108123600	E40
chr9	108123600	108124000	E16
chr9	108124000	108124400	E57
chr9	108124400	108124600	E62
chr9	108124600	108124800	E61
chr9	108124800	108125000	E66
chr9	108125000	108125200	E41
chr9	108125200	108125400	E66
chr9	108125400	108125600	E41
chr9	108125600	108125800	E5
chr9	108125800	108126200	E82
chr9	108126200	108126400	E6
chr9	108126400	108126600	E49
chr9	108126600	108127200	E74
chr9	108127200	108127400	E75
chr9	108127400	108127600	E74
chr9	108127600	108127800	E13
chr9	108127800	108128000	E38
chr9	108128000	108128200	E13
chr9	108128200	108130000	E82
chr9	108130000	108130200	E13
chr9	108130200	108130400	E82
chr9	108130400	108130600	E34
chr9	108130600	108131200	E82
chr9	108131200	108131400	E38
chr9	108131400	108131600	E40
chr9	108131600	108131800	E68
chr9	108131800	108132000	E62
chr9	108132000	108132200	E16
chr9	108132200	108132400	E40
chr9	108132400	108132600	E15
chr9	108132600	108132800	E39
chr9	108132800	108134000	E38
chr9	108134000	108134200	E48
chr9	108134200	108134800	E74
chr9	108134800	108135000	E44
chr9	108135000	108135400	E82
chr9	108135400	108135600	E16
chr9	108135600	108135800	E82
chr9	108135800	108136000	E7
chr9	108136000	108136400	E82
chr9	108136400	108136600	E13
chr9	108136600	108136800	E16
chr9	108136800	108139600	E82
chr9	108139600	108139800	E7
chr9	108139800	108140600	E82
chr9	108140600	108140800	E13
chr9	108140800	108143600	E74
chr9	108143600	108143800	E48
chr9	108143800	108144000	E74
chr9	108144000	108144400	E82
chr9	108144400	108144600	E13
chr9	108144600	108144800	E82
chr9	108144800	108145000	E48
chr9	108145000	108146200	E74
chr9	108146200	108146400	E45
chr9	108146400	108146600	E82
chr9	108146600	108146800	E7
chr9	108146800	108147200	E82
chr9	108147200	108147400	E70
chr9	108147400	108147600	E51
chr9	108147600	108147800	E28
chr9	108147800	108148000	E20
chr9	108148000	108148200	E85
chr9	108148200	108148400	E20
chr9	108148400	108148600	E17
chr9	108148600	108148800	E22
chr9	108148800	108149000	E23
chr9	108149000	108149800	E82
chr9	108149800	108151000	E74
chr9	108151000	108151200	E46
chr9	108151200	108154200	E74
chr9	108154200	108154400	E25
chr9	108154400	108155200	E82
chr9	108155200	108155400	E25
chr9	108155400	108155600	E82
chr9	108155600	108155800	E13
chr9	108155800	108156400	E82
chr9	108156400	108156600	E56
chr9	108156600	108156800	E55
chr9	108156800	108158400	E74
chr9	108158400	108158600	E75
chr9	108158600	108158800	E74
chr9	108158800	108159000	E78
chr9	108159000	108159800	E74
chr9	108159800	108160000	E48
chr9	108160000	108163200	E74
chr9	108163200	108163400	E48
chr9	108163400	108163600	E74
chr9	108163600	108163800	E82
chr9	108163800	108164000	E13
chr9	108164000	108164600	E82
chr9	108164600	108164800	E77
chr9	108164800	108165400	E82
chr9	108165400	108165800	E25
chr9	108165800	108166000	E23
chr9	108166000	108166200	E84
chr9	108166200	108166400	E38
chr9	108166400	108166600	E7
chr9	108166600	108167000	E82
chr9	108167000	108167200	E6
chr9	108167200	108167400	E4
chr9	108167400	108167600	E41
chr9	108167600	108167800	E70
chr9	108167800	108168000	E60
chr9	108168000	108168200	E64
chr9	108168200	108168400	E60
chr9	108168400	108168800	E65
chr9	108168800	108169000	E66
chr9	108169000	108169200	E40
chr9	108169200	108169400	E82
chr9	108169400	108169600	E13
chr9	108169600	108171800	E74
chr9	108171800	108172000	E38
chr9	108172000	108174800	E74
chr9	108174800	108175200	E46
chr9	108175200	108176000	E74
chr9	108176000	108176200	E48
chr9	108176200	108176800	E74
chr9	108176800	108177000	E48
chr9	108177000	108177200	E36
chr9	108177200	108177400	E55
chr9	108177400	108177600	E16
chr9	108177600	108177800	E15
chr9	108177800	108178000	E25
chr9	108178000	108178400	E82
chr9	108178400	108178600	E13
chr9	108178600	108178800	E14
chr9	108178800	108179000	E65
chr9	108179000	108179200	E17
chr9	108179200	108179400	E69
chr9	108179400	108179600	E1
chr9	108179600	108179800	E14
chr9	108179800	108180200	E68
chr9	108180200	108180800	E82
chr9	108180800	108181000	E7
chr9	108181000	108181400	E82
chr9	108181400	108181600	E6
chr9	108181600	108181800	E7
chr9	108181800	108182000	E82
chr9	108182000	108184400	E74
chr9	108184400	108184600	E72
chr9	108184600	108184800	E74
chr9	108184800	108185000	E45
chr9	108185000	108185400	E72
chr9	108185400	108188000	E74
chr9	108188000	108188200	E80
chr9	108188200	108189800	E74
chr9	108189800	108190000	E72
chr9	108190000	108192400	E74
chr9	108192400	108192600	E72
chr9	108192600	108197800	E74
chr9	108197800	108198000	E48
chr9	108198000	108198400	E55
chr9	108198400	108198600	E38
chr9	108198600	108199000	E74
chr9	108199000	108199200	E44
chr9	108199200	108199400	E77
chr9	108199400	108199800	E48
chr9	108199800	108200600	E74
chr9	108200600	108200800	E55
chr9	108200800	108201000	E36
chr9	108201000	108202400	E74
chr9	108202400	108202600	E48
chr9	108202600	108202800	E74
chr9	108202800	108203000	E44
chr9	108203000	108203200	E76
chr9	108203200	108204400	E74
chr9	108204400	108204600	E71
chr9	108204600	108205400	E74
chr9	108205400	108205600	E72
chr9	108205600	108206600	E74
chr9	108206600	108206800	E25
chr9	108206800	108207400	E74
chr9	108207400	108207600	E72
chr9	108207600	108208400	E74
chr9	108208400	108208600	E75
chr9	108208600	108209600	E74
chr9	108209600	108209800	E32
chr9	108209800	108210200	E85
chr9	108210200	108210400	E20
chr9	108210400	108210600	E85
chr9	108210600	108210800	E19
chr9	108210800	108211000	E20
chr9	108211000	108211200	E21
chr9	108211200	108211400	E29
chr9	108211400	108211800	E24
chr9	108211800	108212000	E32
chr9	108212000	108212200	E25
chr9	108212200	108212400	E31
chr9	108212400	108212600	E25
chr9	108212600	108212800	E82
chr9	108212800	108213000	E45
chr9	108213000	108213200	E38
chr9	108213200	108213400	E25
chr9	108213400	108214800	E74
chr9	108214800	108215000	E76
chr9	108215000	108216400	E74
chr9	108216400	108216600	E25
chr9	108216600	108217400	E74
chr9	108217400	108217600	E72
chr9	108217600	108217800	E71
chr9	108217800	108218000	E48
chr9	108218000	108218400	E74
chr9	108218400	108218600	E72
chr9	108218600	108218800	E25
chr9	108218800	108219600	E82
chr9	108219600	108219800	E13
chr9	108219800	108220200	E82
chr9	108220200	108220800	E74
chr9	108220800	108221000	E38
chr9	108221000	108221200	E55
chr9	108221200	108221400	E48
chr9	108221400	108221600	E46
chr9	108221600	108221800	E72
chr9	108221800	108222000	E74
chr9	108222000	108222200	E45
chr9	108222200	108222600	E74
chr9	108222600	108222800	E44
chr9	108222800	108223000	E5
chr9	108223000	108223200	E50
chr9	108223200	108223400	E5
chr9	108223400	108223600	E8
chr9	108223600	108223800	E7
chr9	108223800	108224000	E50
chr9	108224000	108224200	E34
chr9	108224200	108224400	E44
chr9	108224400	108224600	E35
chr9	108224600	108224800	E38
chr9	108224800	108225000	E34
chr9	108225000	108225200	E44
chr9	108225200	108225400	E76
chr9	108225400	108225600	E44
chr9	108225600	108225800	E13
chr9	108225800	108227200	E74
chr9	108227200	108227400	E45
chr9	108227400	108227600	E82
chr9	108227600	108227800	E25
chr9	108227800	108230000	E74
chr9	108230000	108230400	E46
chr9	108230400	108231000	E74
chr9	108231000	108231200	E48
chr9	108231200	108234600	E74
chr9	108234600	108234800	E25
chr9	108234800	108235400	E82
chr9	108235400	108235600	E36
chr9	108235600	108236800	E82
chr9	108236800	108237000	E13
chr9	108237000	108237200	E82
chr9	108237200	108237400	E7
chr9	108237400	108237600	E48
chr9	108237600	108238200	E74
chr9	108238200	108238400	E48
chr9	108238400	108238600	E55
chr9	108238600	108238800	E57
chr9	108238800	108239000	E84
chr9	108239000	108239400	E32
chr9	108239400	108239600	E25
chr9	108239600	108239800	E13
chr9	108239800	108240600	E82
chr9	108240600	108240800	E25
chr9	108240800	108241200	E82
chr9	108241200	108241400	E13
chr9	108241400	108243600	E74
chr9	108243600	108243800	E45
chr9	108243800	108245000	E74
chr9	108245000	108245200	E45
chr9	108245200	108245600	E55
chr9	108245600	108245800	E32
chr9	108245800	108246000	E42
chr9	108246000	108246200	E38
chr9	108246200	108246400	E39
chr9	108246400	108246600	E48
chr9	108246600	108248000	E74
chr9	108248000	108248200	E75
chr9	108248200	108248800	E74
chr9	108248800	108249000	E13
chr9	108249000	108249400	E82
chr9	108249400	108249600	E46
chr9	108249600	108253400	E74
chr9	108253400	108253600	E79
chr9	108253600	108257400	E74
chr9	108257400	108257800	E48
chr9	108257800	108258400	E74
chr9	108258400	108258600	E48
chr9	108258600	108258800	E76
chr9	108258800	108259000	E55
chr9	108259000	108259200	E38
chr9	108259200	108259400	E37
chr9	108259400	108260000	E35
chr9	108260000	108260200	E44
chr9	108260200	108260400	E35
chr9	108260400	108260600	E44
chr9	108260600	108260800	E16
chr9	108260800	108261000	E13
chr9	108261000	108261200	E7
chr9	108261200	108261400	E68
chr9	108261400	108261600	E14
chr9	108261600	108261800	E68
chr9	108261800	108262000	E63
chr9	108262000	108262200	E67
chr9	108262200	108264000	E85
chr9	108264000	108264200	E20
chr9	108264200	108264400	E85
chr9	108264400	108264600	E19
chr9	108264600	108265000	E20
chr9	108265000	108265400	E85
chr9	108265400	108265600	E20
chr9	108265600	108265800	E19
chr9	108265800	108267000	E85
chr9	108267000	108267200	E17
chr9	108267200	108267400	E18
chr9	108267400	108267600	E62
chr9	108267600	108267800	E22
chr9	108267800	108268200	E12
chr9	108268200	108268400	E22
chr9	108268400	108268600	E12
chr9	108268600	108268800	E8
chr9	108268800	108269000	E12
chr9	108269000	108269400	E2
chr9	108269400	108269600	E1
chr9	108269600	108269800	E65
chr9	108269800	108270000	E14
chr9	108270000	108270200	E83
chr9	108270200	108270400	E8
chr9	108270400	108270600	E50
chr9	108270600	108270800	E40
chr9	108270800	108271000	E6
chr9	108271000	108271200	E25
chr9	108271200	108271600	E82
chr9	108271600	108272000	E25
chr9	108272000	108272200	E22
chr9	108272200	108272400	E62
chr9	108272400	108272600	E43
chr9	108272600	108272800	E40
chr9	108272800	108273000	E22
chr9	108273000	108273400	E25
chr9	108273400	108274800	E82
chr9	108274800	108275200	E25
chr9	108275200	108275800	E74
chr9	108275800	108276000	E72
chr9	108276000	108276200	E74
chr9	108276200	108276400	E48
chr9	108276400	108277600	E74
chr9	108277600	108277800	E72
chr9	108277800	108279800	E74
chr9	108279800	108280000	E77
chr9	108280000	108282200	E74
chr9	108282200	108282400	E48
chr9	108282400	108284400	E74
chr9	108284400	108284600	E37
chr9	108284600	108284800	E58
chr9	108284800	108285000	E42
chr9	108285000	108285600	E59
chr9	108285600	108285800	E43
chr9	108285800	108286000	E42
chr9	108286000	108286200	E32
chr9	108286200	108286400	E84
chr9	108286400	108292000	E74
chr9	108292000	108292400	E82
chr9	108292400	108292600	E5
chr9	108292600	108292800	E7
chr9	108292800	108293000	E13
chr9	108293000	108293200	E4
chr9	108293200	108293400	E41
chr9	108293400	108293600	E68
chr9	108293600	108293800	E14
chr9	108293800	108294000	E68
chr9	108294000	108294200	E70
chr9	108294200	108294400	E22
chr9	108294400	108294600	E11
chr9	108294600	108294800	E22
chr9	108294800	108295000	E16
chr9	108295000	108295200	E13
chr9	108295200	108296000	E82
chr9	108296000	108296200	E48
chr9	108296200	108296800	E55
chr9	108296800	108297000	E25
chr9	108297000	108297200	E16
chr9	108297200	108297400	E84
chr9	108297400	108297600	E32
chr9	108297600	108297800	E16
chr9	108297800	108298200	E18
chr9	108298200	108298400	E21
chr9	108298400	108298600	E69
chr9	108298600	108298800	E85
chr9	108298800	108299200	E67
chr9	108299200	108299400	E64
chr9	108299400	108299600	E70
chr9	108299600	108299800	E15
chr9	108299800	108300000	E40
chr9	108300000	108300200	E50
chr9	108300200	108300400	E8
chr9	108300400	108300600	E6
chr9	108300600	108300800	E7
chr9	108300800	108303200	E82
chr9	108303200	108303400	E74
chr9	108303400	108303800	E12
chr9	108303800	108304000	E14
chr9	108304000	108304200	E18
chr9	108304200	108304400	E62
chr9	108304400	108304600	E17
chr9	108304600	108305200	E14
chr9	108305200	108305400	E16
chr9	108305400	108305600	E13
chr9	108305600	108308400	E74
chr9	108308400	108308600	E25
chr9	108308600	108309600	E82
chr9	108309600	108309800	E25
chr9	108309800	108312000	E74
chr9	108312000	108312200	E71
chr9	108312200	108317000	E74
chr9	108317000	108317400	E82
chr9	108317400	108317600	E7
chr9	108317600	108318200	E82
chr9	108318200	108318400	E7
chr9	108318400	108318600	E82
chr9	108318600	108318800	E25
chr9	108318800	108319000	E82
chr9	108319000	108319200	E25
chr9	108319200	108319600	E23
chr9	108319600	108319800	E28
chr9	108319800	108320000	E85
chr9	108320000	108320800	E19
chr9	108320800	108321000	E20
chr9	108321000	108321200	E21
chr9	108321200	108321600	E29
chr9	108321600	108321800	E33
chr9	108321800	108322000	E34
chr9	108322000	108322200	E25
chr9	108322200	108323000	E82
chr9	108323000	108323400	E44
chr9	108323400	108324400	E74
chr9	108324400	108324600	E25
chr9	108324600	108326400	E74
chr9	108326400	108326600	E72
chr9	108326600	108326800	E71
chr9	108326800	108330800	E74
chr9	108330800	108331000	E72
chr9	108331000	108333400	E74
chr9	108333400	108333600	E25
chr9	108333600	108335000	E74
chr9	108335000	108335200	E44
chr9	108335200	108335400	E46
chr9	108335400	108336200	E74
chr9	108336200	108336400	E71
chr9	108336400	108342400	E74
chr9	108342400	108342600	E46
chr9	108342600	108344400	E74
chr9	108344400	108346000	E82
chr9	108346000	108346200	E25
chr9	108346200	108348400	E74
chr9	108348400	108348600	E72
chr9	108348600	108352200	E74
chr9	108352200	108352400	E77
chr9	108352400	108352600	E48
chr9	108352600	108353600	E74
chr9	108353600	108353800	E48
chr9	108353800	108355000	E74
chr9	108355000	108355200	E44
chr9	108355200	108355400	E74
chr9	108355400	108355600	E72
chr9	108355600	108356400	E74
chr9	108356400	108356600	E25
chr9	108356600	108358800	E74
chr9	108358800	108359200	E82
chr9	108359200	108359400	E13
chr9	108359400	108360800	E82
chr9	108360800	108361000	E13
chr9	108361000	108361600	E82
chr9	108361600	108364200	E74
chr9	108364200	108364400	E25
chr9	108364400	108364800	E82
chr9	108364800	108365200	E38
chr9	108365200	108365400	E37
chr9	108365400	108366000	E74
chr9	108366000	108366200	E48
chr9	108366200	108366400	E74
chr9	108366400	108366600	E81
chr9	108366600	108367800	E74
chr9	108367800	108368000	E48
chr9	108368000	108368200	E55
chr9	108368200	108368400	E48
chr9	108368400	108368600	E82
chr9	108368600	108368800	E25
chr9	108368800	108371000	E82
chr9	108371000	108371400	E13
chr9	108371400	108371800	E23
chr9	108371800	108372200	E82
chr9	108372200	108375800	E74
chr9	108375800	108376000	E45
chr9	108376000	108377800	E74
chr9	108377800	108378000	E48
chr9	108378000	108379400	E74
chr9	108379400	108379600	E82
chr9	108379600	108379800	E6
chr9	108379800	108380000	E7
chr9	108380000	108380200	E45
chr9	108380200	108380400	E72
chr9	108380400	108381000	E74
chr9	108381000	108381400	E48
chr9	108381400	108381800	E74
chr9	108381800	108382200	E25
chr9	108382200	108382400	E55
chr9	108382400	108382600	E36
chr9	108382600	108382800	E54
chr9	108382800	108383000	E84
chr9	108383000	108384000	E82
chr9	108384000	108384200	E6
chr9	108384200	108384600	E5
chr9	108384600	108385000	E82
chr9	108385000	108385200	E25
chr9	108385200	108386400	E82
chr9	108386400	108386800	E48
chr9	108386800	108387600	E74
chr9	108387600	108388000	E82
chr9	108388000	108388200	E13
chr9	108388200	108389200	E82
chr9	108389200	108389400	E13
chr9	108389400	108389600	E45
chr9	108389600	108390400	E74
chr9	108390400	108390600	E72
chr9	108390600	108391800	E74
chr9	108391800	108392000	E45
chr9	108392000	108393600	E74
chr9	108393600	108393800	E72
chr9	108393800	108394000	E44
chr9	108394000	108398600	E74
chr9	108398600	108398800	E46
chr9	108398800	108400000	E74
chr9	108400000	108400200	E34
chr9	108400200	108400400	E82
chr9	108400400	108400600	E45
chr9	108400600	108400800	E82
chr9	108400800	108401000	E13
chr9	108401000	108401200	E54
chr9	108401200	108401400	E52
chr9	108401400	108401600	E42
chr9	108401600	108401800	E59
chr9	108401800	108402000	E58
chr9	108402000	108402200	E62
chr9	108402200	108402400	E59
chr9	108402400	108402800	E61
chr9	108402800	108403000	E59
chr9	108403000	108403200	E57
chr9	108403200	108403400	E38
chr9	108403400	108403600	E55
chr9	108403600	108403800	E37
chr9	108403800	108404000	E77
chr9	108404000	108404200	E25
chr9	108404200	108405800	E74
chr9	108405800	108406000	E76
chr9	108406000	108407400	E74
chr9	108407400	108408000	E72
chr9	108408000	108409000	E74
chr9	108409000	108409400	E71
chr9	108409400	108409600	E74
chr9	108409600	108409800	E71
chr9	108409800	108410400	E74
chr9	108410400	108410600	E46
chr9	108410600	108410800	E72
chr9	108410800	108413800	E74
chr9	108413800	108414000	E46
chr9	108414000	108414200	E34
chr9	108414200	108417400	E74
chr9	108417400	108417600	E77
chr9	108417600	108417800	E44
chr9	108417800	108418000	E7
chr9	108418000	108418200	E32
chr9	108418200	108418400	E30
chr9	108418400	108418600	E29
chr9	108418600	108418800	E28
chr9	108418800	108419000	E29
chr9	108419000	108419200	E24
chr9	108419200	108419400	E33
chr9	108419400	108419600	E38
chr9	108419600	108419800	E37
chr9	108419800	108421200	E74
chr9	108421200	108421400	E48
chr9	108421400	108421600	E74
chr9	108421600	108421800	E48
chr9	108421800	108422200	E74
chr9	108422200	108422400	E49
chr9	108422400	108422800	E74
chr9	108422800	108423000	E36
chr9	108423000	108423200	E38
chr9	108423200	108423400	E37
chr9	108423400	108423600	E35
chr9	108423600	108423800	E42
chr9	108423800	108424000	E59
chr9	108424000	108424200	E61
chr9	108424200	108424600	E63
chr9	108424600	108424800	E64
chr9	108424800	108425000	E63
chr9	108425000	108425200	E61
chr9	108425200	108425400	E59
chr9	108425400	108425600	E54
chr9	108425600	108425800	E37
chr9	108425800	108426000	E45
chr9	108426000	108426200	E44
chr9	108426200	108428400	E74
chr9	108428400	108428600	E48
chr9	108428600	108428800	E74
chr9	108428800	108429000	E77
chr9	108429000	108429200	E72
chr9	108429200	108429400	E74
chr9	108429400	108429600	E72
chr9	108429600	108430000	E74
chr9	108430000	108430200	E72
chr9	108430200	108430800	E74
chr9	108430800	108431000	E71
chr9	108431000	108433000	E74
chr9	108433000	108433200	E48
chr9	108433200	108433800	E74
chr9	108433800	108434200	E55
chr9	108434200	108434400	E54
chr9	108434400	108434600	E37
chr9	108434600	108434800	E39
chr9	108434800	108435000	E40
chr9	108435000	108435200	E59
chr9	108435200	108435800	E61
chr9	108435800	108436200	E42
chr9	108436200	108436400	E59
chr9	108436400	108436600	E52
chr9	108436600	108436800	E38
chr9	108436800	108437000	E55
chr9	108437000	108437200	E48
chr9	108437200	108438600	E74
chr9	108438600	108438800	E45
chr9	108438800	108440400	E74
chr9	108440400	108440600	E72
chr9	108440600	108440800	E74
chr9	108440800	108441000	E13
chr9	108441000	108442000	E82
chr9	108442000	108442200	E45
chr9	108442200	108443600	E74
chr9	108443600	108443800	E78
chr9	108443800	108444200	E72
chr9	108444200	108445800	E74
chr9	108445800	108446000	E45
chr9	108446000	108447600	E74
chr9	108447600	108447800	E48
chr9	108447800	108451800	E74
chr9	108451800	108452000	E71
chr9	108452000	108452200	E46
chr9	108452200	108453000	E74
chr9	108453000	108453200	E25
chr9	108453200	108453400	E74
chr9	108453400	108453600	E48
chr9	108453600	108453800	E72
chr9	108453800	108454800	E74
chr9	108454800	108455000	E77
chr9	108455000	108455200	E38
chr9	108455200	108455400	E37
chr9	108455400	108455600	E55
chr9	108455600	108455800	E32
chr9	108455800	108456400	E29
chr9	108456400	108456800	E21
chr9	108456800	108457200	E19
chr9	108457200	108457600	E20
chr9	108457600	108457800	E28
chr9	108457800	108458000	E26
chr9	108458000	108458200	E29
chr9	108458200	108458400	E26
chr9	108458400	108458600	E38
chr9	108458600	108458800	E36
chr9	108458800	108459200	E82
chr9	108459200	108459400	E25
chr9	108459400	108460000	E82
chr9	108460000	108460200	E77
chr9	108460200	108461200	E55
chr9	108461200	108461400	E25
chr9	108461400	108461600	E48
chr9	108461600	108462800	E74
chr9	108462800	108463000	E53
chr9	108463000	108463200	E35
chr9	108463200	108463400	E36
chr9	108463400	108463600	E37
chr9	108463600	108463800	E54
chr9	108463800	108464000	E38
chr9	108464000	108464200	E55
chr9	108464200	108464400	E35
chr9	108464400	108464600	E25
chr9	108464600	108465200	E82
chr9	108465200	108465400	E13
chr9	108465400	108465600	E82
chr9	108465600	108465800	E6
chr9	108465800	108466000	E34
chr9	108466000	108466200	E5
chr9	108466200	108466400	E35
chr9	108466400	108466600	E50
chr9	108466600	108466800	E6
chr9	108466800	108467000	E8
chr9	108467000	108467200	E50
chr9	108467200	108467400	E7
chr9	108467400	108467600	E23
chr9	108467600	108469200	E82
chr9	108469200	108469400	E38
chr9	108469400	108469600	E13
chr9	108469600	108470000	E82
chr9	108470000	108470200	E16
chr9	108470200	108470400	E18
chr9	108470400	108470800	E20
chr9	108470800	108471200	E19
chr9	108471200	108471400	E18
chr9	108471400	108471600	E13
chr9	108471600	108472000	E74
chr9	108472000	108472200	E48
chr9	108472200	108476000	E74
chr9	108476000	108476200	E46
chr9	108476200	108476400	E72
chr9	108476400	108477200	E74
chr9	108477200	108477600	E25
chr9	108477600	108478200	E55
chr9	108478200	108478400	E54
chr9	108478400	108478600	E55
chr9	108478600	108478800	E48
chr9	108478800	108479000	E79
chr9	108479000	108480400	E74
chr9	108480400	108480800	E82
chr9	108480800	108481000	E31
chr9	108481000	108481200	E25
chr9	108481200	108484200	E74
chr9	108484200	108484400	E55
chr9	108484400	108484600	E53
chr9	108484600	108486000	E74
chr9	108486000	108486200	E71
chr9	108486200	108486800	E74
chr9	108486800	108487000	E48
chr9	108487000	108488400	E74
chr9	108488400	108488600	E25
chr9	108488600	108488800	E82
chr9	108488800	108489000	E25
chr9	108489000	108489200	E82
chr9	108489200	108493600	E74
chr9	108493600	108493800	E46
chr9	108493800	108494000	E74
chr9	108494000	108494200	E46
chr9	108494200	108494400	E44
chr9	108494400	108494600	E82
chr9	108494600	108494800	E7
chr9	108494800	108495200	E82
chr9	108495200	108495800	E74
chr9	108495800	108497800	E82
chr9	108497800	108498000	E7
chr9	108498000	108498600	E82
chr9	108498600	108504000	E74
chr9	108504000	108504200	E44
chr9	108504200	108505000	E74
chr9	108505000	108505200	E72
chr9	108505200	108507000	E74
chr9	108507000	108507200	E48
chr9	108507200	108507600	E74
chr9	108507600	108507800	E72
chr9	108507800	108510000	E74
chr9	108510000	108510200	E44
chr9	108510200	108510400	E46
chr9	108510400	108511400	E74
chr9	108511400	108511600	E72
chr9	108511600	108512800	E74
chr9	108512800	108513000	E72
chr9	108513000	108513400	E74
chr9	108513400	108513600	E48
chr9	108513600	108514600	E74
chr9	108514600	108514800	E72
chr9	108514800	108516000	E74
chr9	108516000	108516200	E46
chr9	108516200	108516800	E74
chr9	108516800	108517000	E72
chr9	108517000	108517600	E74
chr9	108517600	108517800	E76
chr9	108517800	108518000	E48
chr9	108518000	108519000	E74
chr9	108519000	108519200	E72
chr9	108519200	108519600	E74
chr9	108519600	108519800	E77
chr9	108519800	108520000	E37
chr9	108520000	108520200	E38
chr9	108520200	108520600	E55
chr9	108520600	108523000	E74
chr9	108523000	108523200	E72
chr9	108523200	108523800	E74
chr9	108523800	108524000	E45
chr9	108524000	108524200	E82
chr9	108524200	108524400	E13
chr9	108524400	108524600	E82
chr9	108524600	108525400	E74
chr9	108525400	108525600	E45
chr9	108525600	108528800	E74
chr9	108528800	108529200	E84
chr9	108529200	108529400	E74
chr9	108529400	108529600	E46
chr9	108529600	108530400	E74
chr9	108530400	108530600	E48
chr9	108530600	108530800	E74
chr9	108530800	108531000	E48
chr9	108531000	108531200	E72
chr9	108531200	108532800	E74
chr9	108532800	108533000	E25
chr9	108533000	108534200	E82
chr9	108534200	108534400	E25
chr9	108534400	108534800	E74
chr9	108534800	108535000	E72
chr9	108535000	108545200	E73
chr9	108545200	108545400	E72
chr9	108545400	108546600	E74
chr9	108546600	108546800	E71
chr9	108546800	108547400	E74
chr9	108547400	108547600	E6
chr9	108547600	108547800	E5
chr9	108547800	108548200	E6
chr9	108548200	108548600	E44
chr9	108548600	108549400	E82
chr9	108549400	108549600	E44
chr9	108549600	108550800	E74
chr9	108550800	108551000	E47
chr9	108551000	108558400	E73
chr9	108558400	108558600	E47
chr9	108558600	108558800	E72
chr9	108558800	108559600	E74
chr9	108559600	108559800	E80
chr9	108559800	108564200	E74
chr9	108564200	108564400	E72
chr9	108564400	108564600	E46
chr9	108564600	108570400	E73
chr9	108570400	108570600	E47
chr9	108570600	108572800	E73
chr9	108572800	108573000	E47
chr9	108573000	108584800	E73
chr9	108584800	108585000	E47
chr9	108585000	108593400	E73
chr9	108593400	108593800	E47
chr9	108593800	108595200	E73
chr9	108595200	108595400	E47
chr9	108595400	108599400	E73
chr9	108599400	108599600	E46
chr9	108599600	108602200	E74
chr9	108602200	108602400	E72
chr9	108602400	108604200	E74
chr9	108604200	108604400	E80
chr9	108604400	108604600	E72
chr9	108604600	108605800	E74
chr9	108605800	108606000	E7
chr9	108606000	108607800	E74
chr9	108607800	108608000	E78
chr9	108608000	108608800	E74
chr9	108608800	108609000	E25
chr9	108609000	108610000	E82
chr9	108610000	108610200	E44
chr9	108610200	108616200	E74
chr9	108616200	108616400	E45
chr9	108616400	108618200	E74
chr9	108618200	108618400	E72
chr9	108618400	108618600	E74
chr9	108618600	108618800	E48
chr9	108618800	108619000	E74
chr9	108619000	108619200	E46
chr9	108619200	108620000	E74
chr9	108620000	108620600	E82
chr9	108620600	108620800	E7
chr9	108620800	108621000	E82
chr9	108621000	108621200	E25
chr9	108621200	108621600	E82
chr9	108621600	108621800	E23
chr9	108621800	108622000	E25
chr9	108622000	108622400	E82
chr9	108622400	108637800	E73
chr9	108637800	108638000	E72
chr9	108638000	108638800	E74
chr9	108638800	108639600	E82
chr9	108639600	108640000	E6
chr9	108640000	108640200	E7
chr9	108640200	108640400	E6
chr9	108640400	108640600	E5
chr9	108640600	108641800	E82
chr9	108641800	108645600	E74
chr9	108645600	108645800	E25
chr9	108645800	108646000	E31
chr9	108646000	108646200	E27
chr9	108646200	108646400	E50
chr9	108646400	108646600	E5
chr9	108646600	108646800	E82
chr9	108646800	108647000	E7
chr9	108647000	108649600	E82
chr9	108649600	108649800	E7
chr9	108649800	108650000	E5
chr9	108650000	108650200	E6
chr9	108650200	108651800	E82
chr9	108651800	108652000	E7
chr9	108652000	108652400	E82
chr9	108652400	108652600	E7
chr9	108652600	108652800	E5
chr9	108652800	108653000	E7
chr9	108653000	108653200	E5
chr9	108653200	108653400	E7
chr9	108653400	108654000	E82
chr9	108654000	108656000	E74
chr9	108656000	108656200	E79
chr9	108656200	108657400	E74
chr9	108657400	108657600	E44
chr9	108657600	108658000	E74
chr9	108658000	108658200	E72
chr9	108658200	108658400	E45
chr9	108658400	108658600	E74
chr9	108658600	108658800	E46
chr9	108658800	108662000	E74
chr9	108662000	108662200	E72
chr9	108662200	108666600	E74
chr9	108666600	108666800	E71
chr9	108666800	108668200	E73
chr9	108668200	108668400	E47
chr9	108668400	108670600	E73
chr9	108670600	108670800	E47
chr9	108670800	108674000	E73
chr9	108674000	108674200	E46
chr9	108674200	108678000	E74
chr9	108678000	108678200	E72
chr9	108678200	108678600	E74
chr9	108678600	108678800	E72
chr9	108678800	108688000	E74
chr9	108688000	108688200	E78
chr9	108688200	108690400	E74
chr9	108690400	108690600	E72
chr9	108690600	108691600	E74
chr9	108691600	108691800	E75
chr9	108691800	108693000	E74
chr9	108693000	108693200	E48
chr9	108693200	108696600	E74
chr9	108696600	108696800	E46
chr9	108696800	108698800	E74
chr9	108698800	108699000	E46
chr9	108699000	108701200	E74
chr9	108701200	108701400	E72
chr9	108701400	108702800	E74
chr9	108702800	108703000	E48
chr9	108703000	108704600	E74
chr9	108704600	108704800	E48
chr9	108704800	108705200	E74
chr9	108705200	108705400	E48
chr9	108705400	108706200	E74
chr9	108706200	108706400	E48
chr9	108706400	108711600	E74
chr9	108711600	108711800	E45
chr9	108711800	108713400	E74
chr9	108713400	108713600	E71
chr9	108713600	108714600	E74
chr9	108714600	108714800	E25
chr9	108714800	108715200	E82
chr9	108715200	108717800	E74
chr9	108717800	108718000	E72
chr9	108718000	108719000	E74
chr9	108719000	108719200	E72
chr9	108719200	108720200	E74
chr9	108720200	108720400	E45
chr9	108720400	108721600	E74
chr9	108721600	108721800	E46
chr9	108721800	108724600	E74
chr9	108724600	108724800	E78
chr9	108724800	108730600	E73
chr9	108730600	108730800	E47
chr9	108730800	108737600	E73
chr9	108737600	108738000	E44
chr9	108738000	108739400	E74
chr9	108739400	108739600	E72
chr9	108739600	108742800	E74
chr9	108742800	108743000	E48
chr9	108743000	108744400	E74
chr9	108744400	108744600	E78
chr9	108744600	108751000	E74
chr9	108751000	108751200	E72
chr9	108751200	108752400	E74
chr9	108752400	108752600	E75
chr9	108752600	108754800	E74
chr9	108754800	108755000	E80
chr9	108755000	108755200	E72
chr9	108755200	108755600	E74
chr9	108755600	108755800	E46
chr9	108755800	108759400	E74
chr9	108759400	108759600	E46
chr9	108759600	108759800	E74
chr9	108759800	108760400	E82
chr9	108760400	108760800	E7
chr9	108760800	108761000	E82
chr9	108761000	108762000	E74
chr9	108762000	108762200	E46
chr9	108762200	108764800	E74
chr9	108764800	108765000	E71
chr9	108765000	108767400	E74
chr9	108767400	108767600	E45
chr9	108767600	108770400	E74
chr9	108770400	108770600	E81
chr9	108770600	108771800	E74
chr9	108771800	108772000	E46
chr9	108772000	108772400	E74
chr9	108772400	108772800	E46
chr9	108772800	108773800	E74
chr9	108773800	108774000	E72
chr9	108774000	108776800	E74
chr9	108776800	108777000	E46
chr9	108777000	108778000	E74
chr9	108778000	108778200	E78
chr9	108778200	108778600	E74
chr9	108778600	108778800	E79
chr9	108778800	108779000	E72
chr9	108779000	108779200	E74
chr9	108779200	108779400	E45
chr9	108779400	108780000	E74
chr9	108780000	108780200	E46
chr9	108780200	108783800	E74
chr9	108783800	108784000	E72
chr9	108784000	108784400	E74
chr9	108784400	108784600	E72
chr9	108784600	108785400	E74
chr9	108785400	108785600	E45
chr9	108785600	108785800	E77
chr9	108785800	108789200	E74
chr9	108789200	108789400	E72
chr9	108789400	108792000	E74
chr9	108792000	108792200	E72
chr9	108792200	108794800	E74
chr9	108794800	108795000	E48
chr9	108795000	108796600	E74
chr9	108796600	108798800	E73
chr9	108798800	108801400	E74
chr9	108801400	108801600	E45
chr9	108801600	108802200	E74
chr9	108802200	108802400	E45
chr9	108802400	108804800	E74
chr9	108804800	108805000	E79
chr9	108805000	108809200	E73
chr9	108809200	108809400	E72
chr9	108809400	108814000	E73
chr9	108814000	108814200	E72
chr9	108814200	108816400	E74
chr9	108816400	108816800	E72
chr9	108816800	108817000	E79
chr9	108817000	108817800	E74
chr9	108817800	108818000	E81
chr9	108818000	108819000	E74
chr9	108819000	108819200	E75
chr9	108819200	108819600	E74
chr9	108819600	108819800	E48
chr9	108819800	108821600	E74
chr9	108821600	108821800	E78
chr9	108821800	108822200	E74
chr9	108822200	108822400	E72
chr9	108822400	108823000	E74
chr9	108823000	108823200	E45
chr9	108823200	108825200	E74
chr9	108825200	108825400	E48
chr9	108825400	108825600	E72
chr9	108825600	108826000	E74
chr9	108826000	108826200	E71
chr9	108826200	108829600	E74
chr9	108829600	108829800	E80
chr9	108829800	108830000	E48
chr9	108830000	108830200	E71
chr9	108830200	108830600	E74
chr9	108830600	108830800	E48
chr9	108830800	108831800	E74
chr9	108831800	108832000	E75
chr9	108832000	108832400	E74
chr9	108832400	108832800	E72
chr9	108832800	108833200	E74
chr9	108833200	108833400	E46
chr9	108833400	108834200	E74
chr9	108834200	108834400	E6
chr9	108834400	108834600	E7
chr9	108834600	108834800	E74
chr9	108834800	108835000	E72
chr9	108835000	108837800	E74
chr9	108837800	108838200	E48
chr9	108838200	108843800	E74
chr9	108843800	108844000	E46
chr9	108844000	108844800	E74
chr9	108844800	108845000	E46
chr9	108845000	108845400	E74
chr9	108845400	108845600	E48
chr9	108845600	108847400	E74
chr9	108847400	108847600	E79
chr9	108847600	108848600	E74
chr9	108848600	108848800	E75
chr9	108848800	108849000	E72
chr9	108849000	108849600	E74
chr9	108849600	108849800	E45
chr9	108849800	108853200	E74
chr9	108853200	108853400	E46
chr9	108853400	108853800	E74
chr9	108853800	108854000	E48
chr9	108854000	108856200	E74
chr9	108856200	108856400	E72
chr9	108856400	108859800	E74
chr9	108859800	108860000	E46
chr9	108860000	108863600	E74
chr9	108863600	108863800	E13
chr9	108863800	108865400	E82
chr9	108865400	108866000	E6
chr9	108866000	108866200	E82
chr9	108866200	108866600	E7
chr9	108866600	108867000	E13
chr9	108867000	108867200	E8
chr9	108867200	108867600	E7
chr9	108867600	108867800	E12
chr9	108867800	108868000	E82
chr9	108868000	108868200	E7
chr9	108868200	108868400	E6
chr9	108868400	108868800	E82
chr9	108868800	108871000	E74
chr9	108871000	108871200	E72
chr9	108871200	108879200	E73
chr9	108879200	108879400	E47
chr9	108879400	108879600	E72
chr9	108879600	108885800	E74
chr9	108885800	108886000	E72
chr9	108886000	108886400	E74
chr9	108886400	108886600	E72
chr9	108886600	108886800	E74
chr9	108886800	108887000	E46
chr9	108887000	108888200	E74
chr9	108888200	108888400	E72
chr9	108888400	108893600	E74
chr9	108893600	108893800	E72
chr9	108893800	108894600	E74
chr9	108894600	108894800	E72
chr9	108894800	108895000	E74
chr9	108895000	108895200	E45
chr9	108895200	108898200	E74
chr9	108898200	108898400	E48
chr9	108898400	108901000	E74
chr9	108901000	108901200	E73
chr9	108901200	108904600	E74
chr9	108904600	108904800	E46
chr9	108904800	108908400	E74
chr9	108908400	108908600	E45
chr9	108908600	108910000	E74
chr9	108910000	108910200	E45
chr9	108910200	108912200	E74
chr9	108912200	108912400	E72
chr9	108912400	108915400	E74
chr9	108915400	108915600	E81
chr9	108915600	108918000	E74
chr9	108918000	108918200	E80
chr9	108918200	108918800	E74
chr9	108918800	108919000	E72
chr9	108919000	108919200	E46
chr9	108919200	108919400	E74
chr9	108919400	108919600	E48
chr9	108919600	108921000	E74
chr9	108921000	108921200	E46
chr9	108921200	108922600	E74
chr9	108922600	108923000	E48
chr9	108923000	108924200	E74
chr9	108924200	108924400	E46
chr9	108924400	108937200	E73
chr9	108937200	108937400	E78
chr9	108937400	108938600	E74
chr9	108938600	108938800	E81
chr9	108938800	108939000	E48
chr9	108939000	108939400	E74
chr9	108939400	108939600	E48
chr9	108939600	108940400	E74
chr9	108940400	108940600	E72
chr9	108940600	108941600	E74
chr9	108941600	108941800	E71
chr9	108941800	108953800	E73
chr9	108953800	108954000	E47
chr9	108954000	108957400	E73
chr9	108957400	108957600	E47
chr9	108957600	108962000	E73
chr9	108962000	108962200	E47
chr9	108962200	108975200	E73
chr9	108975200	108975400	E47
chr9	108975400	108980800	E73
chr9	108980800	108981000	E82
chr9	108981000	108981200	E25
chr9	108981200	108983800	E74
chr9	108983800	108984000	E72
chr9	108984000	108985000	E74
chr9	108985000	108985200	E46
chr9	108985200	108986800	E74
chr9	108986800	108987000	E47
chr9	108987000	108988200	E73
chr9	108988200	108988400	E47
chr9	108988400	108994400	E73
chr9	108994400	108994600	E46
chr9	108994600	108994800	E76
chr9	108994800	108995000	E46
chr9	108995000	108996400	E74
chr9	108996400	108996600	E72
chr9	108996600	108998200	E74
chr9	108998200	108998400	E79
chr9	108998400	109001000	E74
chr9	109001000	109001200	E72
chr9	109001200	109003000	E74
chr9	109003000	109003200	E46
chr9	109003200	109005400	E74
chr9	109005400	109005600	E72
chr9	109005600	109009000	E74
chr9	109009000	109009200	E72
chr9	109009200	109009600	E74
chr9	109009600	109009800	E44
chr9	109009800	109010000	E72
chr9	109010000	109011000	E74
chr9	109011000	109011200	E46
chr9	109011200	109014000	E74
chr9	109014000	109014400	E71
chr9	109014400	109036000	E73
chr9	109036000	109036200	E72
chr9	109036200	109036400	E74
chr9	109036400	109036600	E72
chr9	109036600	109039200	E74
chr9	109039200	109039400	E46
chr9	109039400	109040600	E74
chr9	109040600	109040800	E45
chr9	109040800	109042000	E74
chr9	109042000	109042200	E78
chr9	109042200	109042600	E74
chr9	109042600	109042800	E79
chr9	109042800	109052200	E73
chr9	109052200	109052400	E72
chr9	109052400	109054600	E74
chr9	109054600	109054800	E45
chr9	109054800	109055000	E48
chr9	109055000	109055200	E45
chr9	109055200	109056000	E74
chr9	109056000	109056200	E46
chr9	109056200	109057400	E74
chr9	109057400	109057600	E72
chr9	109057600	109062400	E74
chr9	109062400	109062600	E72
chr9	109062600	109066200	E74
chr9	109066200	109066400	E45
chr9	109066400	109067800	E74
chr9	109067800	109068000	E48
chr9	109068000	109069800	E74
chr9	109069800	109070400	E82
chr9	109070400	109070600	E13
chr9	109070600	109071000	E82
chr9	109071000	109071200	E13
chr9	109071200	109072200	E82
chr9	109072200	109072400	E7
chr9	109072400	109072600	E82
chr9	109072600	109073000	E84
chr9	109073000	109073200	E56
chr9	109073200	109073400	E82
chr9	109073400	109073600	E25
chr9	109073600	109074600	E82
chr9	109074600	109074800	E48
chr9	109074800	109075800	E74
chr9	109075800	109076000	E25
chr9	109076000	109076200	E38
chr9	109076200	109077000	E82
chr9	109077000	109077200	E13
chr9	109077200	109078600	E82
chr9	109078600	109079800	E74
chr9	109079800	109080000	E79
chr9	109080000	109084000	E74
chr9	109084000	109084200	E48
chr9	109084200	109084400	E38
chr9	109084400	109085000	E82
chr9	109085000	109085200	E77
chr9	109085200	109087800	E74
chr9	109087800	109088400	E82
chr9	109088400	109088800	E25
chr9	109088800	109089200	E82
chr9	109089200	109089600	E13
chr9	109089600	109089800	E7
chr9	109089800	109090200	E82
chr9	109090200	109093200	E74
chr9	109093200	109093400	E45
chr9	109093400	109094400	E74
chr9	109094400	109094600	E45
chr9	109094600	109094800	E74
chr9	109094800	109095000	E72
chr9	109095000	109096600	E74
chr9	109096600	109096800	E25
chr9	109096800	109097600	E82
chr9	109097600	109097800	E13
chr9	109097800	109102000	E74
chr9	109102000	109102200	E46
chr9	109102200	109104200	E74
chr9	109104200	109104400	E72
chr9	109104400	109104800	E74
chr9	109104800	109105000	E79
chr9	109105000	109108000	E73
chr9	109108000	109108200	E47
chr9	109108200	109112400	E73
chr9	109112400	109112600	E46
chr9	109112600	109113600	E74
chr9	109113600	109113800	E71
chr9	109113800	109114400	E74
chr9	109114400	109114600	E72
chr9	109114600	109115400	E74
chr9	109115400	109115600	E72
chr9	109115600	109117200	E74
chr9	109117200	109117400	E48
chr9	109117400	109129000	E74
chr9	109129000	109129200	E71
chr9	109129200	109135600	E74
chr9	109135600	109136000	E72
chr9	109136000	109138200	E74
chr9	109138200	109138400	E72
chr9	109138400	109139600	E74
chr9	109139600	109139800	E72
chr9	109139800	109140400	E74
chr9	109140400	109140600	E71
chr9	109140600	109141800	E74
chr9	109141800	109142000	E48
chr9	109142000	109142400	E74
chr9	109142400	109142600	E48
chr9	109142600	109145000	E74
chr9	109145000	109145200	E49
chr9	109145200	109151800	E73
chr9	109151800	109152000	E74
chr9	109152000	109152200	E45
chr9	109152200	109159000	E74
chr9	109159000	109159200	E44
chr9	109159200	109161400	E74
chr9	109161400	109161600	E48
chr9	109161600	109163200	E74
chr9	109163200	109163400	E79
chr9	109163400	109163800	E74
chr9	109163800	109164000	E72
chr9	109164000	109167800	E74
chr9	109167800	109168000	E72
chr9	109168000	109168400	E74
chr9	109168400	109168600	E54
chr9	109168600	109168800	E55
chr9	109168800	109169000	E46
chr9	109169000	109174200	E74
chr9	109174200	109174600	E48
chr9	109174600	109175200	E74
chr9	109175200	109175400	E72
chr9	109175400	109178200	E74
chr9	109178200	109178400	E48
chr9	109178400	109178800	E72
chr9	109178800	109179400	E74
chr9	109179400	109179600	E48
chr9	109179600	109179800	E37
chr9	109179800	109180000	E44
chr9	109180000	109180200	E8
chr9	109180200	109180400	E50
chr9	109180400	109180600	E38
chr9	109180600	109181400	E82
chr9	109181400	109181600	E5
chr9	109181600	109181800	E13
chr9	109181800	109182000	E12
chr9	109182000	109182200	E8
chr9	109182200	109182400	E11
chr9	109182400	109182600	E9
chr9	109182600	109182800	E3
chr9	109182800	109183000	E66
chr9	109183000	109183200	E33
chr9	109183200	109183400	E43
chr9	109183400	109183600	E60
chr9	109183600	109183800	E62
chr9	109183800	109184000	E51
chr9	109184000	109184200	E41
chr9	109184200	109184400	E8
chr9	109184400	109184600	E41
chr9	109184600	109184800	E9
chr9	109184800	109185000	E8
chr9	109185000	109185200	E13
chr9	109185200	109185800	E48
chr9	109185800	109186200	E82
chr9	109186200	109186400	E6
chr9	109186400	109187000	E82
chr9	109187000	109187200	E45
chr9	109187200	109187400	E38
chr9	109187400	109187600	E36
chr9	109187600	109187800	E44
chr9	109187800	109188000	E82
chr9	109188000	109188200	E48
chr9	109188200	109188400	E44
chr9	109188400	109188600	E82
chr9	109188600	109188800	E44
chr9	109188800	109192800	E74
chr9	109192800	109193000	E45
chr9	109193000	109194400	E74
chr9	109194400	109194600	E46
chr9	109194600	109195400	E74
chr9	109195400	109195600	E46
chr9	109195600	109199000	E74
chr9	109199000	109199200	E48
chr9	109199200	109199400	E74
chr9	109199400	109199600	E80
chr9	109199600	109201800	E74
chr9	109201800	109202000	E72
chr9	109202000	109202200	E48
chr9	109202200	109202600	E74
chr9	109202600	109202800	E72
chr9	109202800	109204200	E74
chr9	109204200	109204400	E44
chr9	109204400	109204600	E76
chr9	109204600	109205400	E74
chr9	109205400	109205800	E48
chr9	109205800	109207800	E74
chr9	109207800	109208000	E71
chr9	109208000	109208200	E76
chr9	109208200	109208400	E48
chr9	109208400	109211000	E74
chr9	109211000	109211200	E55
chr9	109211200	109211400	E54
chr9	109211400	109211800	E55
chr9	109211800	109212400	E54
chr9	109212400	109212800	E55
chr9	109212800	109213200	E54
chr9	109213200	109213400	E53
chr9	109213400	109216200	E74
chr9	109216200	109216400	E72
chr9	109216400	109216800	E74
chr9	109216800	109217000	E45
chr9	109217000	109223600	E74
chr9	109223600	109223800	E73
chr9	109223800	109228600	E74
chr9	109228600	109228800	E45
chr9	109228800	109229000	E38
chr9	109229000	109229400	E55
chr9	109229400	109229800	E38
chr9	109229800	109230200	E37
chr9	109230200	109230400	E36
chr9	109230400	109230600	E16
chr9	109230600	109231000	E84
chr9	109231000	109231200	E56
chr9	109231200	109231400	E37
chr9	109231400	109231600	E36
chr9	109231600	109231800	E55
chr9	109231800	109232200	E54
chr9	109232200	109232400	E55
chr9	109232400	109232600	E25
chr9	109232600	109232800	E74
chr9	109232800	109233000	E55
chr9	109233000	109233400	E74
chr9	109233400	109233600	E72
chr9	109233600	109236000	E74
chr9	109236000	109236200	E79
chr9	109236200	109237800	E74
chr9	109237800	109238000	E72
chr9	109238000	109238400	E74
chr9	109238400	109238600	E48
chr9	109238600	109238800	E74
chr9	109238800	109239000	E54
chr9	109239000	109240000	E74
chr9	109240000	109240200	E72
chr9	109240200	109240400	E46
chr9	109240400	109240600	E54
chr9	109240600	109241000	E55
chr9	109241000	109241200	E54
chr9	109241200	109241600	E55
chr9	109241600	109241800	E38
chr9	109241800	109243200	E55
chr9	109243200	109244400	E74
chr9	109244400	109244600	E13
chr9	109244600	109244800	E12
chr9	109244800	109245000	E16
chr9	109245000	109245200	E39
chr9	109245200	109245400	E36
chr9	109245400	109245600	E40
chr9	109245600	109245800	E8
chr9	109245800	109246000	E12
chr9	109246000	109246400	E82
chr9	109246400	109246800	E74
chr9	109246800	109247000	E46
chr9	109247000	109247200	E48
chr9	109247200	109247400	E45
chr9	109247400	109250200	E74
chr9	109250200	109250400	E48
chr9	109250400	109251200	E74
chr9	109251200	109251400	E13
chr9	109251400	109254000	E74
chr9	109254000	109254200	E48
chr9	109254200	109264000	E74
chr9	109264000	109264200	E72
chr9	109264200	109265000	E74
chr9	109265000	109265200	E55
chr9	109265200	109265600	E74
chr9	109265600	109266200	E54
chr9	109266200	109266400	E55
chr9	109266400	109266600	E45
chr9	109266600	109266800	E74
chr9	109266800	109267000	E46
chr9	109267000	109269400	E74
chr9	109269400	109269600	E48
chr9	109269600	109269800	E55
chr9	109269800	109270000	E38
chr9	109270000	109274400	E74
chr9	109274400	109274600	E49
chr9	109274600	109281200	E73
chr9	109281200	109281400	E47
chr9	109281400	109285600	E73
chr9	109285600	109285800	E47
chr9	109285800	109293200	E73
chr9	109293200	109293400	E47
chr9	109293400	109296800	E73
chr9	109296800	109297000	E47
chr9	109297000	109298000	E73
chr9	109298000	109298200	E46
chr9	109298200	109299800	E74
chr9	109299800	109300000	E75
chr9	109300000	109301400	E74
chr9	109301400	109301600	E46
chr9	109301600	109307400	E74
chr9	109307400	109307600	E72
chr9	109307600	109311800	E74
chr9	109311800	109312000	E46
chr9	109312000	109317800	E74
chr9	109317800	109318000	E45
chr9	109318000	109319400	E74
chr9	109319400	109319600	E72
chr9	109319600	109319800	E74
chr9	109319800	109320000	E81
chr9	109320000	109320600	E74
chr9	109320600	109320800	E46
chr9	109320800	109321600	E74
chr9	109321600	109321800	E77
chr9	109321800	109322000	E74
chr9	109322000	109322200	E75
chr9	109322200	109327800	E73
chr9	109327800	109328000	E47
chr9	109328000	109341800	E73
chr9	109341800	109342000	E47
chr9	109342000	109345200	E73
chr9	109345200	109345400	E46
chr9	109345400	109347200	E74
chr9	109347200	109347400	E71
chr9	109347400	109363400	E73
chr9	109363400	109363600	E72
chr9	109363600	109365000	E74
chr9	109365000	109365200	E45
chr9	109365200	109374000	E74
chr9	109374000	109374400	E72
chr9	109374400	109376800	E74
chr9	109376800	109377200	E54
chr9	109377200	109377400	E55
chr9	109377400	109377600	E54
chr9	109377600	109380600	E74
chr9	109380600	109380800	E25
chr9	109380800	109383800	E74
chr9	109383800	109384000	E73
chr9	109384000	109388200	E74
chr9	109388200	109388400	E72
chr9	109388400	109391600	E74
chr9	109391600	109391800	E48
chr9	109391800	109392800	E74
chr9	109392800	109393000	E71
chr9	109393000	109394600	E74
chr9	109394600	109394800	E72
chr9	109394800	109395000	E74
chr9	109395000	109395200	E72
chr9	109395200	109396800	E74
chr9	109396800	109397400	E55
chr9	109397400	109397600	E36
chr9	109397600	109407000	E74
chr9	109407000	109407200	E72
chr9	109407200	109409400	E74
chr9	109409400	109409600	E49
chr9	109409600	109413600	E74
chr9	109413600	109413800	E72
chr9	109413800	109416000	E74
chr9	109416000	109416200	E71
chr9	109416200	109416800	E74
chr9	109416800	109417000	E71
chr9	109417000	109425200	E73
chr9	109425200	109425400	E46
chr9	109425400	109427200	E74
chr9	109427200	109427400	E13
chr9	109427400	109434400	E74
chr9	109434400	109434600	E72
chr9	109434600	109435000	E74
chr9	109435000	109435200	E72
chr9	109435200	109435800	E74
chr9	109435800	109436000	E46
chr9	109436000	109436600	E74
chr9	109436600	109436800	E72
chr9	109436800	109438200	E74
chr9	109438200	109438400	E72
chr9	109438400	109442000	E74
chr9	109442000	109442200	E72
chr9	109442200	109442600	E74
chr9	109442600	109442800	E48
chr9	109442800	109443800	E74
chr9	109443800	109444000	E72
chr9	109444000	109445200	E74
chr9	109445200	109445400	E46
chr9	109445400	109449200	E74
chr9	109449200	109449400	E77
chr9	109449400	109449800	E74
chr9	109449800	109452800	E73
chr9	109452800	109453000	E47
chr9	109453000	109461800	E73
chr9	109461800	109462000	E71
chr9	109462000	109466200	E74
chr9	109466200	109466400	E46
chr9	109466400	109466600	E74
chr9	109466600	109466800	E72
chr9	109466800	109470000	E74
chr9	109470000	109470200	E72
chr9	109470200	109471000	E74
chr9	109471000	109471200	E48
chr9	109471200	109475800	E74
chr9	109475800	109476000	E25
chr9	109476000	109476800	E74
chr9	109476800	109477400	E72
chr9	109477400	109479000	E74
chr9	109479000	109479200	E46
chr9	109479200	109481400	E74
chr9	109481400	109481600	E72
chr9	109481600	109482400	E74
chr9	109482400	109482600	E45
chr9	109482600	109482800	E72
chr9	109482800	109483000	E48
chr9	109483000	109488800	E74
chr9	109488800	109489000	E48
chr9	109489000	109489600	E74
chr9	109489600	109489800	E46
chr9	109489800	109491200	E74
chr9	109491200	109491400	E72
chr9	109491400	109493400	E74
chr9	109493400	109493800	E72
chr9	109493800	109496400	E74
chr9	109496400	109496600	E72
chr9	109496600	109501200	E74
chr9	109501200	109501400	E72
chr9	109501400	109504000	E74
chr9	109504000	109504200	E46
chr9	109504200	109511200	E73
chr9	109511200	109511400	E47
chr9	109511400	109514200	E73
chr9	109514200	109514400	E72
chr9	109514400	109514600	E48
chr9	109514600	109514800	E38
chr9	109514800	109515000	E36
chr9	109515000	109515200	E70
chr9	109515200	109515400	E17
chr9	109515400	109515600	E60
chr9	109515600	109515800	E62
chr9	109515800	109516000	E57
chr9	109516000	109516200	E68
chr9	109516200	109516400	E8
chr9	109516400	109518600	E82
chr9	109518600	109519400	E74
chr9	109519400	109519600	E76
chr9	109519600	109520000	E82
chr9	109520000	109520200	E76
chr9	109520200	109520800	E82
chr9	109520800	109521000	E83
chr9	109521000	109521400	E15
chr9	109521400	109521600	E83
chr9	109521600	109521800	E22
chr9	109521800	109522000	E84
chr9	109522000	109522200	E82
chr9	109522200	109522600	E74
chr9	109522600	109522800	E45
chr9	109522800	109525200	E74
chr9	109525200	109525400	E72
chr9	109525400	109535200	E73
chr9	109535200	109535400	E72
chr9	109535400	109542000	E73
chr9	109542000	109542200	E47
chr9	109542200	109546200	E73
chr9	109546200	109546400	E47
chr9	109546400	109549400	E73
chr9	109549400	109549600	E46
chr9	109549600	109549800	E74
chr9	109549800	109550000	E81
chr9	109550000	109573000	E73
chr9	109573000	109573200	E47
chr9	109573200	109575000	E73
chr9	109575000	109575200	E46
chr9	109575200	109575600	E74
chr9	109575600	109575800	E48
chr9	109575800	109576200	E74
chr9	109576200	109576400	E71
chr9	109576400	109582800	E74
chr9	109582800	109583000	E72
chr9	109583000	109585600	E74
chr9	109585600	109586200	E72
chr9	109586200	109586400	E48
chr9	109586400	109589000	E74
chr9	109589000	109589200	E72
chr9	109589200	109590200	E74
chr9	109590200	109590600	E72
chr9	109590600	109597000	E73
chr9	109597000	109597200	E47
chr9	109597200	109604800	E73
chr9	109604800	109605000	E72
chr9	109605000	109605400	E74
chr9	109605400	109605600	E78
chr9	109605600	109609000	E74
chr9	109609000	109609200	E81
chr9	109609200	109609600	E74
chr9	109609600	109609800	E72
chr9	109609800	109612800	E73
chr9	109612800	109613000	E47
chr9	109613000	109622200	E73
chr9	109622200	109622400	E72
chr9	109622400	109623200	E74
chr9	109623200	109623600	E25
chr9	109623600	109624000	E82
chr9	109624000	109624800	E25
chr9	109624800	109625000	E23
chr9	109625000	109625600	E24
chr9	109625600	109625800	E26
chr9	109625800	109626000	E27
chr9	109626000	109626400	E24
chr9	109626400	109626600	E27
chr9	109626600	109627000	E23
chr9	109627000	109627200	E25
chr9	109627200	109627600	E82
chr9	109627600	109627800	E25
chr9	109627800	109632400	E74
chr9	109632400	109632600	E48
chr9	109632600	109633800	E74
chr9	109633800	109634000	E72
chr9	109634000	109643400	E73
chr9	109643400	109643600	E47
chr9	109643600	109644400	E73
chr9	109644400	109644600	E46
chr9	109644600	109650800	E73
chr9	109650800	109651000	E46
chr9	109651000	109654200	E74
chr9	109654200	109654400	E49
chr9	109654400	109660000	E74
chr9	109660000	109660200	E46
chr9	109660200	109664200	E73
chr9	109664200	109664400	E47
chr9	109664400	109676400	E73
chr9	109676400	109676600	E75
chr9	109676600	109685600	E73
chr9	109685600	109685800	E47
chr9	109685800	109686600	E73
chr9	109686600	109686800	E47
chr9	109686800	109695800	E73
chr9	109695800	109696000	E25
chr9	109696000	109696400	E82
chr9	109696400	109696600	E44
chr9	109696600	109706800	E73
chr9	109706800	109707000	E72
chr9	109707000	109707200	E46
chr9	109707200	109710800	E74
chr9	109710800	109711000	E48
chr9	109711000	109712400	E74
chr9	109712400	109712600	E75
chr9	109712600	109714200	E74
chr9	109714200	109714400	E48
chr9	109714400	109716000	E74
chr9	109716000	109716200	E72
chr9	109716200	109717800	E74
chr9	109717800	109726000	E73
chr9	109726000	109726400	E83
chr9	109726400	109726800	E12
chr9	109726800	109727000	E83
chr9	109727000	109727600	E12
chr9	109727600	109727800	E83
chr9	109727800	109741200	E73
chr9	109741200	109742400	E83
chr9	109742400	109743000	E16
chr9	109743000	109743400	E15
chr9	109743400	109743600	E14
chr9	109743600	109743800	E40
chr9	109743800	109744000	E22
chr9	109744000	109744200	E70
chr9	109744200	109744600	E15
chr9	109744600	109744800	E12
chr9	109744800	109745600	E83
chr9	109745600	109745800	E12
chr9	109745800	109746000	E82
chr9	109746000	109766600	E73
chr9	109766600	109766800	E45
chr9	109766800	109772800	E74
chr9	109772800	109773000	E45
chr9	109773000	109775000	E74
chr9	109775000	109775200	E72
chr9	109775200	109781400	E73
chr9	109781400	109782000	E74
chr9	109782000	109782600	E73
chr9	109782600	109783200	E82
chr9	109783200	109784400	E74
chr9	109784400	109784600	E72
chr9	109784600	109785600	E74
chr9	109785600	109788400	E82
chr9	109788400	109789000	E74
chr9	109789000	109789400	E82
chr9	109789400	109789600	E25
chr9	109789600	109795800	E73
chr9	109795800	109797200	E83
chr9	109797200	109798000	E82
chr9	109798000	109798200	E83
chr9	109798200	109808200	E73
chr9	109808200	109809800	E83
chr9	109809800	109813200	E73
chr9	109813200	109813400	E72
chr9	109813400	109814400	E74
chr9	109814400	109814600	E46
chr9	109814600	109817000	E74
chr9	109817000	109817200	E46
chr9	109817200	109817600	E74
chr9	109817600	109825600	E73
chr9	109825600	109825800	E72
chr9	109825800	109826000	E74
chr9	109826000	109826200	E75
chr9	109826200	109826400	E79
chr9	109826400	109827600	E74
chr9	109827600	109827800	E72
chr9	109827800	109832000	E74
chr9	109832000	109832200	E46
chr9	109832200	109832600	E74
chr9	109832600	109832800	E25
chr9	109832800	109833000	E74
chr9	109833000	109833200	E72
chr9	109833200	109839800	E74
chr9	109839800	109840000	E46
chr9	109840000	109840600	E74
chr9	109840600	109840800	E72
chr9	109840800	109845000	E74
chr9	109845000	109845200	E13
chr9	109845200	109845400	E74
chr9	109845400	109845600	E46
chr9	109845600	109846200	E74
chr9	109846200	109846400	E46
chr9	109846400	109847800	E74
chr9	109847800	109848000	E72
chr9	109848000	109850200	E74
chr9	109850200	109850400	E46
chr9	109850400	109852000	E74
chr9	109852000	109852200	E72
chr9	109852200	109858600	E74
chr9	109858600	109858800	E72
chr9	109858800	109863400	E74
chr9	109863400	109863600	E80
chr9	109863600	109866800	E74
chr9	109866800	109867000	E46
chr9	109867000	109868200	E74
chr9	109868200	109868400	E46
chr9	109868400	109875000	E74
chr9	109875000	109875200	E37
chr9	109875200	109875400	E38
chr9	109875400	109875800	E36
chr9	109875800	109876000	E54
chr9	109876000	109876200	E55
chr9	109876200	109876400	E25
chr9	109876400	109876600	E82
chr9	109876600	109876800	E25
chr9	109876800	109877200	E84
chr9	109877200	109882400	E74
chr9	109882400	109882600	E72
chr9	109882600	109883800	E74
chr9	109883800	109884000	E77
chr9	109884000	109884800	E74
chr9	109884800	109885000	E46
chr9	109885000	109885200	E72
chr9	109885200	109886000	E73
chr9	109886000	109886200	E47
chr9	109886200	109898400	E73
chr9	109898400	109898600	E72
chr9	109898600	109902000	E74
chr9	109902000	109902200	E48
chr9	109902200	109904800	E74
chr9	109904800	109905000	E48
chr9	109905000	109905200	E74
chr9	109905200	109905400	E46
chr9	109905400	109907800	E74
chr9	109907800	109908000	E72
chr9	109908000	109908600	E74
chr9	109908600	109908800	E48
chr9	109908800	109911000	E74
chr9	109911000	109911200	E45
chr9	109911200	109918800	E73
chr9	109918800	109919000	E72
chr9	109919000	109919200	E78
chr9	109919200	109919600	E74
chr9	109919600	109919800	E72
chr9	109919800	109920000	E74
chr9	109920000	109920200	E45
chr9	109920200	109920400	E44
chr9	109920400	109925800	E74
chr9	109925800	109926200	E48
chr9	109926200	109926400	E72
chr9	109926400	109930000	E74
chr9	109930000	109930200	E45
chr9	109930200	109932600	E74
chr9	109932600	109932800	E72
chr9	109932800	109934600	E74
chr9	109934600	109934800	E25
chr9	109934800	109935000	E24
chr9	109935000	109935200	E23
chr9	109935200	109935400	E83
chr9	109935400	109935800	E39
chr9	109935800	109936000	E82
chr9	109936000	109936200	E25
chr9	109936200	109936400	E7
chr9	109936400	109936800	E83
chr9	109936800	109937000	E82
chr9	109937000	109937200	E6
chr9	109937200	109938200	E83
chr9	109938200	109939200	E82
chr9	109939200	109939400	E48
chr9	109939400	109940000	E82
chr9	109940000	109940200	E23
chr9	109940200	109941200	E82
chr9	109941200	109941400	E25
chr9	109941400	109941600	E82
chr9	109941600	109942000	E74
chr9	109942000	109942200	E45
chr9	109942200	109947600	E74
chr9	109947600	109947800	E25
chr9	109947800	109948200	E82
chr9	109948200	109948400	E25
chr9	109948400	109948600	E82
chr9	109948600	109950200	E74
chr9	109950200	109950400	E46
chr9	109950400	109951000	E74
chr9	109951000	109951200	E48
chr9	109951200	109954600	E74
chr9	109954600	109954800	E72
chr9	109954800	109955600	E74
chr9	109955600	109955800	E71
chr9	109955800	109956800	E74
chr9	109956800	109957000	E72
chr9	109957000	109964600	E74
chr9	109964600	109964800	E45
chr9	109964800	109970600	E74
chr9	109970600	109970800	E25
chr9	109970800	109972200	E74
chr9	109972200	109972400	E78
chr9	109972400	109974600	E74
chr9	109974600	109975200	E73
chr9	109975200	109975400	E82
chr9	109975400	109975600	E83
chr9	109975600	109975800	E22
chr9	109975800	109976000	E39
chr9	109976000	109976200	E40
chr9	109976200	109976400	E22
chr9	109976400	109976600	E12
chr9	109976600	109977600	E82
chr9	109977600	109977800	E25
chr9	109977800	109978800	E82
chr9	109978800	109979800	E74
chr9	109979800	109980000	E48
chr9	109980000	109980200	E74
chr9	109980200	109980400	E77
chr9	109980400	109980600	E82
chr9	109980600	109980800	E84
chr9	109980800	109981000	E16
chr9	109981000	109981200	E57
chr9	109981200	109981400	E84
chr9	109981400	109981800	E22
chr9	109981800	109982000	E83
chr9	109982000	109982600	E12
chr9	109982600	109983000	E83
chr9	109983000	109984000	E82
chr9	109984000	109984200	E83
chr9	109984200	109985800	E82
chr9	109985800	109987200	E74
chr9	109987200	109987400	E72
chr9	109987400	109996400	E73
chr9	109996400	109996600	E72
chr9	109996600	109997600	E74
chr9	109997600	109997800	E46
chr9	109997800	109998000	E48
chr9	109998000	109998400	E74
chr9	109998400	109998600	E72
chr9	109998600	110000800	E74
chr9	110000800	110001000	E82
chr9	110001000	110001200	E13
chr9	110001200	110002600	E82
chr9	110002600	110002800	E7
chr9	110002800	110003200	E83
chr9	110003200	110003400	E25
chr9	110003400	110003600	E8
chr9	110003600	110004200	E82
chr9	110004200	110004800	E83
chr9	110004800	110005600	E12
chr9	110005600	110005800	E83
chr9	110005800	110006200	E12
chr9	110006200	110006400	E83
chr9	110006400	110006800	E12
chr9	110006800	110007000	E83
chr9	110007000	110007200	E82
chr9	110007200	110007400	E25
chr9	110007400	110007600	E74
chr9	110007600	110007800	E72
chr9	110007800	110008400	E74
chr9	110008400	110008600	E12
chr9	110008600	110009000	E7
chr9	110009000	110009200	E82
chr9	110009200	110009400	E48
chr9	110009400	110011200	E74
chr9	110011200	110011400	E45
chr9	110011400	110012000	E74
chr9	110012000	110012200	E46
chr9	110012200	110012800	E74
chr9	110012800	110013000	E72
chr9	110013000	110014400	E74
chr9	110014400	110014600	E72
chr9	110014600	110016200	E74
chr9	110016200	110016400	E72
chr9	110016400	110017000	E74
chr9	110017000	110017200	E25
chr9	110017200	110017400	E82
chr9	110017400	110017600	E13
chr9	110017600	110017800	E48
chr9	110017800	110021200	E74
chr9	110021200	110021400	E38
chr9	110021400	110021800	E82
chr9	110021800	110022000	E13
chr9	110022000	110022200	E5
chr9	110022200	110022400	E3
chr9	110022400	110022600	E1
chr9	110022600	110022800	E67
chr9	110022800	110023000	E41
chr9	110023000	110023400	E67
chr9	110023400	110023800	E60
chr9	110023800	110024000	E41
chr9	110024000	110024200	E5
chr9	110024200	110024400	E7
chr9	110024400	110024600	E82
chr9	110024600	110024800	E25
chr9	110024800	110026600	E74
chr9	110026600	110026800	E25
chr9	110026800	110027000	E74
chr9	110027000	110027200	E72
chr9	110027200	110028000	E74
chr9	110028000	110028200	E48
chr9	110028200	110028800	E74
chr9	110028800	110029000	E81
chr9	110029000	110029600	E74
chr9	110029600	110029800	E46
chr9	110029800	110031600	E74
chr9	110031600	110032000	E82
chr9	110032000	110032400	E83
chr9	110032400	110032600	E23
chr9	110032600	110032800	E70
chr9	110032800	110033000	E8
chr9	110033000	110033400	E82
chr9	110033400	110035600	E74
chr9	110035600	110035800	E45
chr9	110035800	110036000	E38
chr9	110036000	110036200	E16
chr9	110036200	110036400	E68
chr9	110036400	110036600	E39
chr9	110036600	110036800	E44
chr9	110036800	110037000	E48
chr9	110037000	110037400	E55
chr9	110037400	110037800	E25
chr9	110037800	110038000	E82
chr9	110038000	110038200	E44
chr9	110038200	110038400	E72
chr9	110038400	110040600	E74
chr9	110040600	110040800	E25
chr9	110040800	110041200	E82
chr9	110041200	110041400	E7
chr9	110041400	110042800	E82
chr9	110042800	110043000	E7
chr9	110043000	110043200	E36
chr9	110043200	110043600	E34
chr9	110043600	110043800	E50
chr9	110043800	110044000	E34
chr9	110044000	110044400	E41
chr9	110044400	110044600	E28
chr9	110044600	110044800	E85
chr9	110044800	110045200	E19
chr9	110045200	110045400	E21
chr9	110045400	110047600	E19
chr9	110047600	110047800	E20
chr9	110047800	110048000	E28
chr9	110048000	110048200	E21
chr9	110048200	110048600	E28
chr9	110048600	110048800	E29
chr9	110048800	110049000	E51
chr9	110049000	110049200	E42
chr9	110049200	110049400	E33
chr9	110049400	110049600	E30
chr9	110049600	110049800	E32
chr9	110049800	110050000	E34
chr9	110050000	110050400	E54
chr9	110050400	110050600	E37
chr9	110050600	110050800	E36
chr9	110050800	110051000	E30
chr9	110051000	110051200	E37
chr9	110051200	110051400	E54
chr9	110051400	110051600	E36
chr9	110051600	110051800	E38
chr9	110051800	110052000	E36
chr9	110052000	110052200	E35
chr9	110052200	110052400	E38
chr9	110052400	110052600	E82
chr9	110052600	110053000	E25
chr9	110053000	110053200	E82
chr9	110053200	110053400	E7
chr9	110053400	110053600	E82
chr9	110053600	110053800	E25
chr9	110053800	110054200	E82
chr9	110054200	110054400	E13
chr9	110054400	110054800	E48
chr9	110054800	110055000	E55
chr9	110055000	110055200	E36
chr9	110055200	110055400	E76
chr9	110055400	110055600	E82
chr9	110055600	110055800	E44
chr9	110055800	110056000	E82
chr9	110056000	110056400	E7
chr9	110056400	110056800	E82
chr9	110056800	110057000	E77
chr9	110057000	110057200	E44
chr9	110057200	110057400	E82
chr9	110057400	110057600	E7
chr9	110057600	110057800	E5
chr9	110057800	110058000	E7
chr9	110058000	110058200	E6
chr9	110058200	110059000	E82
chr9	110059000	110059200	E76
chr9	110059200	110059400	E77
chr9	110059400	110059800	E74
chr9	110059800	110060000	E77
chr9	110060000	110060200	E48
chr9	110060200	110060400	E74
chr9	110060400	110060600	E48
chr9	110060600	110060800	E36
chr9	110060800	110061400	E82
chr9	110061400	110061800	E7
chr9	110061800	110062000	E25
chr9	110062000	110063200	E82
chr9	110063200	110063400	E25
chr9	110063400	110064400	E82
chr9	110064400	110064600	E25
chr9	110064600	110064800	E82
chr9	110064800	110065000	E38
chr9	110065000	110065200	E55
chr9	110065200	110065400	E38
chr9	110065400	110068000	E82
chr9	110068000	110068200	E44
chr9	110068200	110068800	E82
chr9	110068800	110069200	E6
chr9	110069200	110069600	E82
chr9	110069600	110069800	E6
chr9	110069800	110070000	E82
chr9	110070000	110070200	E7
chr9	110070200	110070600	E5
chr9	110070600	110070800	E4
chr9	110070800	110071200	E12
chr9	110071200	110071400	E9
chr9	110071400	110071600	E12
chr9	110071600	110071800	E82
chr9	110071800	110072000	E7
chr9	110072000	110072200	E5
chr9	110072200	110072400	E7
chr9	110072400	110072600	E82
chr9	110072600	110072800	E13
chr9	110072800	110073600	E82
chr9	110073600	110074600	E74
chr9	110074600	110074800	E77
chr9	110074800	110075000	E82
chr9	110075000	110075200	E44
chr9	110075200	110075400	E35
chr9	110075400	110075600	E8
chr9	110075600	110076000	E50
chr9	110076000	110076200	E8
chr9	110076200	110076400	E12
chr9	110076400	110076800	E83
chr9	110076800	110077000	E6
chr9	110077000	110077200	E82
chr9	110077200	110077400	E25
chr9	110077400	110077800	E82
chr9	110077800	110078000	E13
chr9	110078000	110078200	E82
chr9	110078200	110078400	E77
chr9	110078400	110078600	E48
chr9	110078600	110078800	E35
chr9	110078800	110079000	E54
chr9	110079000	110079200	E35
chr9	110079200	110079400	E33
chr9	110079400	110079600	E77
chr9	110079600	110079800	E45
chr9	110079800	110080000	E38
chr9	110080000	110080200	E48
chr9	110080200	110080400	E13
chr9	110080400	110081000	E82
chr9	110081000	110081800	E74
chr9	110081800	110082000	E82
chr9	110082000	110082200	E25
chr9	110082200	110082800	E82
chr9	110082800	110083000	E25
chr9	110083000	110084400	E74
chr9	110084400	110084600	E25
chr9	110084600	110085200	E74
chr9	110085200	110085400	E72
chr9	110085400	110086000	E74
chr9	110086000	110086600	E82
chr9	110086600	110086800	E23
chr9	110086800	110087200	E82
chr9	110087200	110088600	E74
chr9	110088600	110088800	E6
chr9	110088800	110089000	E82
chr9	110089000	110089200	E45
chr9	110089200	110089800	E74
chr9	110089800	110090000	E82
chr9	110090000	110090200	E13
chr9	110090200	110090400	E7
chr9	110090400	110090800	E82
chr9	110090800	110091000	E6
chr9	110091000	110091200	E8
chr9	110091200	110091400	E4
chr9	110091400	110091600	E8
chr9	110091600	110091800	E12
chr9	110091800	110092000	E13
chr9	110092000	110093200	E82
chr9	110093200	110095000	E74
chr9	110095000	110095200	E72
chr9	110095200	110095600	E74
chr9	110095600	110095800	E46
chr9	110095800	110096000	E72
chr9	110096000	110099600	E74
chr9	110099600	110099800	E45
chr9	110099800	110100000	E7
chr9	110100000	110100200	E82
chr9	110100200	110101200	E74
chr9	110101200	110101400	E71
chr9	110101400	110101600	E72
chr9	110101600	110101800	E45
chr9	110101800	110102800	E82
chr9	110102800	110103000	E39
chr9	110103000	110103200	E40
chr9	110103200	110103400	E60
chr9	110103400	110103600	E67
chr9	110103600	110103800	E68
chr9	110103800	110104000	E18
chr9	110104000	110104200	E25
chr9	110104200	110106800	E74
chr9	110106800	110107200	E77
chr9	110107200	110107400	E44
chr9	110107400	110107600	E43
chr9	110107600	110107800	E40
chr9	110107800	110108200	E39
chr9	110108200	110108400	E44
chr9	110108400	110108600	E72
chr9	110108600	110108800	E49
chr9	110108800	110109600	E74
chr9	110109600	110109800	E72
chr9	110109800	110113000	E74
chr9	110113000	110113200	E46
chr9	110113200	110115800	E74
chr9	110115800	110116000	E54
chr9	110116000	110118000	E74
chr9	110118000	110118200	E72
chr9	110118200	110120600	E74
chr9	110120600	110120800	E45
chr9	110120800	110121400	E74
chr9	110121400	110121600	E46
chr9	110121600	110123400	E74
chr9	110123400	110123600	E48
chr9	110123600	110124000	E36
chr9	110124000	110124600	E37
chr9	110124600	110124800	E55
chr9	110124800	110125000	E46
chr9	110125000	110126200	E74
chr9	110126200	110126400	E48
chr9	110126400	110126800	E74
chr9	110126800	110127000	E48
chr9	110127000	110130800	E74
chr9	110130800	110131000	E72
chr9	110131000	110132200	E74
chr9	110132200	110132400	E46
chr9	110132400	110135800	E74
chr9	110135800	110136000	E72
chr9	110136000	110136600	E74
chr9	110136600	110136800	E72
chr9	110136800	110137000	E74
chr9	110137000	110137200	E46
chr9	110137200	110142400	E74
chr9	110142400	110142600	E46
chr9	110142600	110146000	E74
chr9	110146000	110146200	E46
chr9	110146200	110150600	E74
chr9	110150600	110150800	E72
chr9	110150800	110153000	E74
chr9	110153000	110153200	E72
chr9	110153200	110157400	E74
chr9	110157400	110157600	E45
chr9	110157600	110157800	E72
chr9	110157800	110159200	E74
chr9	110159200	110159400	E48
chr9	110159400	110159600	E74
chr9	110159600	110159800	E45
chr9	110159800	110160000	E55
chr9	110160000	110162000	E74
chr9	110162000	110162200	E46
chr9	110162200	110165000	E73
chr9	110165000	110165200	E47
chr9	110165200	110169400	E73
chr9	110169400	110169600	E47
chr9	110169600	110170000	E73
chr9	110170000	110170600	E72
chr9	110170600	110170800	E48
chr9	110170800	110171000	E34
chr9	110171000	110173800	E74
chr9	110173800	110174000	E48
chr9	110174000	110174200	E74
chr9	110174200	110174400	E72
chr9	110174400	110179600	E74
chr9	110179600	110180000	E72
chr9	110180000	110184400	E74
chr9	110184400	110184600	E72
chr9	110184600	110187000	E74
chr9	110187000	110187200	E36
chr9	110187200	110187400	E48
chr9	110187400	110187600	E34
chr9	110187600	110187800	E36
chr9	110187800	110188400	E55
chr9	110188400	110190000	E74
chr9	110190000	110190200	E72
chr9	110190200	110191600	E74
chr9	110191600	110191800	E77
chr9	110191800	110193000	E74
chr9	110193000	110193200	E46
chr9	110193200	110195400	E74
chr9	110195400	110195600	E46
chr9	110195600	110197000	E74
chr9	110197000	110197200	E48
chr9	110197200	110198800	E74
chr9	110198800	110199000	E72
chr9	110199000	110200200	E74
chr9	110200200	110200400	E72
chr9	110200400	110202800	E74
chr9	110202800	110203000	E46
chr9	110203000	110203200	E74
chr9	110203200	110203400	E78
chr9	110203400	110203800	E74
chr9	110203800	110204000	E48
chr9	110204000	110209400	E74
chr9	110209400	110209600	E71
chr9	110209600	110209800	E45
chr9	110209800	110210000	E74
chr9	110210000	110210200	E44
chr9	110210200	110210600	E74
chr9	110210600	110210800	E46
chr9	110210800	110211000	E79
chr9	110211000	110211200	E72
chr9	110211200	110217600	E74
chr9	110217600	110217800	E79
chr9	110217800	110218000	E45
chr9	110218000	110222600	E74
chr9	110222600	110222800	E46
chr9	110222800	110223400	E74
chr9	110223400	110223600	E46
chr9	110223600	110227600	E74
chr9	110227600	110227800	E48
chr9	110227800	110228000	E55
chr9	110228000	110228200	E54
chr9	110228200	110228400	E32
chr9	110228400	110228600	E38
chr9	110228600	110228800	E82
chr9	110228800	110229000	E38
chr9	110229000	110229200	E82
chr9	110229200	110229400	E13
chr9	110229400	110229800	E82
chr9	110229800	110230000	E25
chr9	110230000	110230600	E74
chr9	110230600	110230800	E79
chr9	110230800	110231000	E74
chr9	110231000	110231200	E72
chr9	110231200	110231400	E71
chr9	110231400	110231600	E74
chr9	110231600	110231800	E45
chr9	110231800	110232000	E74
chr9	110232000	110232200	E45
chr9	110232200	110234400	E74
chr9	110234400	110234600	E72
chr9	110234600	110238600	E74
chr9	110238600	110238800	E48
chr9	110238800	110239000	E71
chr9	110239000	110242000	E74
chr9	110242000	110242200	E48
chr9	110242200	110242800	E74
chr9	110242800	110243000	E79
chr9	110243000	110246000	E74
chr9	110246000	110246200	E46
chr9	110246200	110246600	E74
chr9	110246600	110246800	E72
chr9	110246800	110249000	E74
chr9	110249000	110249200	E71
chr9	110249200	110250200	E74
chr9	110250200	110250400	E48
chr9	110250400	110250800	E37
chr9	110250800	110251000	E36
chr9	110251000	110251200	E35
chr9	110251200	110251400	E32
chr9	110251400	110251600	E33
chr9	110251600	110251800	E30
chr9	110251800	110252000	E24
chr9	110252000	110252200	E30
chr9	110252200	110252600	E33
chr9	110252600	110252800	E32
chr9	110252800	110253000	E25
chr9	110253000	110253200	E82
chr9	110253200	110253600	E74
chr9	110253600	110253800	E45
chr9	110253800	110254000	E72
chr9	110254000	110254200	E74
chr9	110254200	110254400	E79
chr9	110254400	110254600	E74
chr9	110254600	110254800	E48
chr9	110254800	110255400	E74
chr9	110255400	110255600	E48
chr9	110255600	110258200	E74
chr9	110258200	110258600	E72
chr9	110258600	110259200	E74
chr9	110259200	110259400	E72
chr9	110259400	110262000	E74
chr9	110262000	110262200	E44
chr9	110262200	110264000	E74
chr9	110264000	110264400	E72
chr9	110264400	110266600	E74
chr9	110266600	110266800	E48
chr9	110266800	110267000	E74
chr9	110267000	110267200	E44
chr9	110267200	110270800	E74
chr9	110270800	110271000	E72
chr9	110271000	110271200	E49
chr9	110271200	110274400	E74
chr9	110274400	110274600	E76
chr9	110274600	110275200	E74
chr9	110275200	110275400	E72
chr9	110275400	110276000	E74
chr9	110276000	110276400	E72
chr9	110276400	110278800	E73
chr9	110278800	110279000	E47
chr9	110279000	110286200	E73
chr9	110286200	110286400	E47
chr9	110286400	110286600	E72
chr9	110286600	110290000	E74
chr9	110290000	110290200	E72
chr9	110290200	110292000	E74
chr9	110292000	110292200	E76
chr9	110292200	110293400	E74
chr9	110293400	110293600	E46
chr9	110293600	110293800	E48
chr9	110293800	110294200	E74
chr9	110294200	110294400	E48
chr9	110294400	110298800	E74
chr9	110298800	110299000	E48
chr9	110299000	110299200	E72
chr9	110299200	110299600	E74
chr9	110299600	110300000	E72
chr9	110300000	110300400	E74
chr9	110300400	110300600	E72
chr9	110300600	110303200	E74
chr9	110303200	110303400	E48
chr9	110303400	110303600	E38
chr9	110303600	110303800	E25
chr9	110303800	110304000	E23
chr9	110304000	110304200	E55
chr9	110304200	110304400	E25
chr9	110304400	110304600	E82
chr9	110304600	110309800	E74
chr9	110309800	110310000	E46
chr9	110310000	110310200	E72
chr9	110310200	110310600	E74
chr9	110310600	110310800	E72
chr9	110310800	110315200	E74
chr9	110315200	110315400	E73
chr9	110315400	110317400	E74
chr9	110317400	110317600	E72
chr9	110317600	110333800	E73
chr9	110333800	110334000	E72
chr9	110334000	110336800	E74
chr9	110336800	110337000	E80
chr9	110337000	110338000	E74
chr9	110338000	110338200	E81
chr9	110338200	110338400	E74
chr9	110338400	110338600	E48
chr9	110338600	110339000	E74
chr9	110339000	110339200	E72
chr9	110339200	110341800	E74
chr9	110341800	110342000	E72
chr9	110342000	110346800	E74
chr9	110346800	110347000	E72
chr9	110347000	110348600	E74
chr9	110348600	110348800	E48
chr9	110348800	110349600	E74
chr9	110349600	110350000	E54
chr9	110350000	110350200	E55
chr9	110350200	110350400	E74
chr9	110350400	110350600	E72
chr9	110350600	110353400	E74
chr9	110353400	110353600	E72
chr9	110353600	110356200	E73
chr9	110356200	110356400	E47
chr9	110356400	110356800	E73
chr9	110356800	110357000	E47
chr9	110357000	110369400	E73
chr9	110369400	110369600	E47
chr9	110369600	110371000	E73
chr9	110371000	110371200	E81
chr9	110371200	110374000	E74
chr9	110374000	110374200	E78
chr9	110374200	110375000	E74
chr9	110375000	110375200	E46
chr9	110375200	110378600	E74
chr9	110378600	110378800	E48
chr9	110378800	110380000	E74
chr9	110380000	110380200	E76
chr9	110380200	110381800	E74
chr9	110381800	110382000	E72
chr9	110382000	110383400	E74
chr9	110383400	110383600	E45
chr9	110383600	110385600	E74
chr9	110385600	110385800	E72
chr9	110385800	110386000	E46
chr9	110386000	110387800	E74
chr9	110387800	110388000	E72
chr9	110388000	110391400	E74
chr9	110391400	110391600	E72
chr9	110391600	110393800	E74
chr9	110393800	110394000	E72
chr9	110394000	110394800	E74
chr9	110394800	110395000	E46
chr9	110395000	110395200	E72
chr9	110395200	110395800	E74
chr9	110395800	110396000	E75
chr9	110396000	110396600	E74
chr9	110396600	110396800	E46
chr9	110396800	110398000	E74
chr9	110398000	110398200	E48
chr9	110398200	110399400	E55
chr9	110399400	110399600	E54
chr9	110399600	110399800	E55
chr9	110399800	110400000	E37
chr9	110400000	110400200	E36
chr9	110400200	110400400	E27
chr9	110400400	110400600	E24
chr9	110400600	110401000	E23
chr9	110401000	110401400	E55
chr9	110401400	110401800	E54
chr9	110401800	110405400	E74
chr9	110405400	110405600	E72
chr9	110405600	110409000	E74
chr9	110409000	110409200	E72
chr9	110409200	110411400	E74
chr9	110411400	110411600	E46
chr9	110411600	110411800	E48
chr9	110411800	110415400	E74
chr9	110415400	110415600	E76
chr9	110415600	110416600	E74
chr9	110416600	110416800	E46
chr9	110416800	110417200	E74
chr9	110417200	110417400	E72
chr9	110417400	110421800	E74
chr9	110421800	110422000	E46
chr9	110422000	110425000	E74
chr9	110425000	110425200	E72
chr9	110425200	110428200	E74
chr9	110428200	110428400	E48
chr9	110428400	110428800	E74
chr9	110428800	110429000	E34
chr9	110429000	110429200	E74
chr9	110429200	110429400	E46
chr9	110429400	110432400	E73
chr9	110432400	110432600	E47
chr9	110432600	110439200	E73
chr9	110439200	110439400	E47
chr9	110439400	110439600	E79
chr9	110439600	110440600	E74
chr9	110440600	110440800	E48
chr9	110440800	110441000	E74
chr9	110441000	110441200	E48
chr9	110441200	110441400	E74
chr9	110441400	110441600	E48
chr9	110441600	110446200	E74
chr9	110446200	110446400	E72
chr9	110446400	110447200	E74
chr9	110447200	110447400	E48
chr9	110447400	110450600	E74
chr9	110450600	110450800	E48
chr9	110450800	110453600	E74
chr9	110453600	110453800	E72
chr9	110453800	110454800	E74
chr9	110454800	110455000	E72
chr9	110455000	110455800	E74
chr9	110455800	110456000	E71
chr9	110456000	110457000	E74
chr9	110457000	110457200	E13
chr9	110457200	110460800	E74
chr9	110460800	110461000	E45
chr9	110461000	110465400	E74
chr9	110465400	110465600	E48
chr9	110465600	110469800	E74
chr9	110469800	110470000	E72
chr9	110470000	110474000	E74
chr9	110474000	110474200	E72
chr9	110474200	110477000	E74
chr9	110477000	110477200	E72
chr9	110477200	110477400	E75
chr9	110477400	110490400	E73
chr9	110490400	110490600	E45
chr9	110490600	110493800	E74
chr9	110493800	110494000	E45
chr9	110494000	110494200	E74
chr9	110494200	110494400	E71
chr9	110494400	110498400	E74
chr9	110498400	110498600	E48
chr9	110498600	110499400	E74
chr9	110499400	110499800	E82
chr9	110499800	110500600	E83
chr9	110500600	110501000	E12
chr9	110501000	110501200	E56
chr9	110501200	110501600	E82
chr9	110501600	110507000	E74
chr9	110507000	110507200	E25
chr9	110507200	110507400	E82
chr9	110507400	110507600	E83
chr9	110507600	110508000	E82
chr9	110508000	110511800	E74
chr9	110511800	110512000	E44
chr9	110512000	110512400	E82
chr9	110512400	110513800	E83
chr9	110513800	110514000	E16
chr9	110514000	110514200	E22
chr9	110514200	110514400	E83
chr9	110514400	110514800	E12
chr9	110514800	110515200	E83
chr9	110515200	110520600	E73
chr9	110520600	110521200	E83
chr9	110521200	110521400	E12
chr9	110521400	110521600	E83
chr9	110521600	110521800	E12
chr9	110521800	110522600	E83
chr9	110522600	110523200	E82
chr9	110523200	110523600	E74
chr9	110523600	110523800	E48
chr9	110523800	110525600	E74
chr9	110525600	110525800	E25
chr9	110525800	110530200	E74
chr9	110530200	110530400	E72
chr9	110530400	110535000	E74
chr9	110535000	110535200	E48
chr9	110535200	110536200	E74
chr9	110536200	110536400	E52
chr9	110536400	110536600	E53
chr9	110536600	110536800	E37
chr9	110536800	110537000	E38
chr9	110537000	110537200	E45
chr9	110537200	110554200	E73
chr9	110554200	110554400	E47
chr9	110554400	110554600	E72
chr9	110554600	110554800	E80
chr9	110554800	110558000	E74
chr9	110558000	110558200	E72
chr9	110558200	110560000	E74
chr9	110560000	110567000	E73
chr9	110567000	110567200	E72
chr9	110567200	110571000	E74
chr9	110571000	110571200	E72
chr9	110571200	110572200	E74
chr9	110572200	110572600	E72
chr9	110572600	110573000	E74
chr9	110573000	110573400	E48
chr9	110573400	110574000	E74
chr9	110574000	110574200	E48
chr9	110574200	110576600	E74
chr9	110576600	110576800	E72
chr9	110576800	110578400	E74
chr9	110578400	110578600	E54
chr9	110578600	110578800	E84
chr9	110578800	110579000	E55
chr9	110579000	110579200	E54
chr9	110579200	110579400	E84
chr9	110579400	110579600	E56
chr9	110579600	110579800	E55
chr9	110579800	110580000	E54
chr9	110580000	110580200	E37
chr9	110580200	110581000	E74
chr9	110581000	110581200	E48
chr9	110581200	110581800	E74
chr9	110581800	110582000	E84
chr9	110582000	110582200	E54
chr9	110582200	110584600	E74
chr9	110584600	110584800	E48
chr9	110584800	110585200	E55
chr9	110585200	110585400	E34
chr9	110585400	110588000	E74
chr9	110588000	110588200	E72
chr9	110588200	110589200	E74
chr9	110589200	110590600	E84
chr9	110590600	110590800	E54
chr9	110590800	110591800	E74
chr9	110591800	110592000	E48
chr9	110592000	110593200	E74
chr9	110593200	110593400	E48
chr9	110593400	110594000	E74
chr9	110594000	110594200	E46
chr9	110594200	110595000	E74
chr9	110595000	110595200	E48
chr9	110595200	110598800	E74
chr9	110598800	110599000	E72
chr9	110599000	110600800	E74
chr9	110600800	110601000	E72
chr9	110601000	110603600	E74
chr9	110603600	110603800	E37
chr9	110603800	110604000	E55
chr9	110604000	110605000	E74
chr9	110605000	110605200	E72
chr9	110605200	110607800	E74
chr9	110607800	110608000	E72
chr9	110608000	110610200	E74
chr9	110610200	110610400	E72
chr9	110610400	110611400	E74
chr9	110611400	110611600	E80
chr9	110611600	110612400	E74
chr9	110612400	110612600	E48
chr9	110612600	110614200	E74
chr9	110614200	110614400	E72
chr9	110614400	110615400	E74
chr9	110615400	110615600	E71
chr9	110615600	110619000	E74
chr9	110619000	110619200	E72
chr9	110619200	110619400	E45
chr9	110619400	110619800	E48
chr9	110619800	110623200	E74
chr9	110623200	110623400	E45
chr9	110623400	110625600	E74
chr9	110625600	110625800	E48
chr9	110625800	110626600	E74
chr9	110626600	110626800	E48
chr9	110626800	110627000	E55
chr9	110627000	110627200	E74
chr9	110627200	110627400	E77
chr9	110627400	110629200	E74
chr9	110629200	110629600	E55
chr9	110629600	110629800	E53
chr9	110629800	110630000	E54
chr9	110630000	110630400	E55
chr9	110630400	110630600	E53
chr9	110630600	110631000	E52
chr9	110631000	110631400	E54
chr9	110631400	110634600	E74
chr9	110634600	110634800	E72
chr9	110634800	110635400	E55
chr9	110635400	110635800	E54
chr9	110635800	110636000	E55
chr9	110636000	110636400	E54
chr9	110636400	110636600	E32
chr9	110636600	110636800	E58
chr9	110636800	110637000	E43
chr9	110637000	110637200	E52
chr9	110637200	110637800	E58
chr9	110637800	110638200	E42
chr9	110638200	110638400	E58
chr9	110638400	110638600	E59
chr9	110638600	110639000	E58
chr9	110639000	110639200	E54
chr9	110639200	110639600	E53
chr9	110639600	110639800	E54
chr9	110639800	110640000	E55
chr9	110640000	110640200	E54
chr9	110640200	110640800	E55
chr9	110640800	110641000	E53
chr9	110641000	110643600	E74
chr9	110643600	110643800	E55
chr9	110643800	110644000	E53
chr9	110644000	110644200	E54
chr9	110644200	110644800	E53
chr9	110644800	110645400	E54
chr9	110645400	110645600	E53
chr9	110645600	110645800	E36
chr9	110645800	110646000	E35
chr9	110646000	110646200	E34
chr9	110646200	110646600	E52
chr9	110646600	110649600	E74
chr9	110649600	110649800	E48
chr9	110649800	110650000	E74
chr9	110650000	110650200	E72
chr9	110650200	110653200	E74
chr9	110653200	110653400	E48
chr9	110653400	110653600	E72
chr9	110653600	110656600	E74
chr9	110656600	110656800	E72
chr9	110656800	110659400	E74
chr9	110659400	110659600	E72
chr9	110659600	110661000	E74
chr9	110661000	110661200	E72
chr9	110661200	110666200	E74
chr9	110666200	110666400	E45
chr9	110666400	110667200	E74
chr9	110667200	110667400	E78
chr9	110667400	110677400	E73
chr9	110677400	110677600	E72
chr9	110677600	110678200	E74
chr9	110678200	110678400	E72
chr9	110678400	110682000	E74
chr9	110682000	110682200	E72
chr9	110682200	110690800	E73
chr9	110690800	110691000	E47
chr9	110691000	110692600	E73
chr9	110692600	110692800	E47
chr9	110692800	110694600	E73
chr9	110694600	110694800	E46
chr9	110694800	110698000	E74
chr9	110698000	110698200	E77
chr9	110698200	110699600	E74
chr9	110699600	110699800	E48
chr9	110699800	110700000	E74
chr9	110700000	110700200	E72
chr9	110700200	110702400	E74
chr9	110702400	110702600	E78
chr9	110702600	110705000	E74
chr9	110705000	110705200	E45
chr9	110705200	110705400	E44
chr9	110705400	110705600	E76
chr9	110705600	110709400	E74
chr9	110709400	110709600	E25
chr9	110709600	110709800	E72
chr9	110709800	110710600	E74
chr9	110710600	110710800	E72
chr9	110710800	110712000	E74
chr9	110712000	110712200	E46
chr9	110712200	110727000	E73
chr9	110727000	110727200	E45
chr9	110727200	110730800	E74
chr9	110730800	110731000	E48
chr9	110731000	110732000	E74
chr9	110732000	110732200	E77
chr9	110732200	110732800	E74
chr9	110732800	110733000	E48
chr9	110733000	110733800	E74
chr9	110733800	110734000	E48
chr9	110734000	110735000	E74
chr9	110735000	110735200	E46
chr9	110735200	110737200	E74
chr9	110737200	110737400	E72
chr9	110737400	110739400	E74
chr9	110739400	110739600	E46
chr9	110739600	110741200	E74
chr9	110741200	110741400	E46
chr9	110741400	110741600	E74
chr9	110741600	110741800	E71
chr9	110741800	110743000	E74
chr9	110743000	110743200	E72
chr9	110743200	110745400	E74
chr9	110745400	110745600	E46
chr9	110745600	110752000	E74
chr9	110752000	110752200	E72
chr9	110752200	110752400	E74
chr9	110752400	110752800	E55
chr9	110752800	110753000	E74
chr9	110753000	110753200	E46
chr9	110753200	110756800	E74
chr9	110756800	110757000	E48
chr9	110757000	110759400	E74
chr9	110759400	110759600	E72
chr9	110759600	110763200	E74
chr9	110763200	110763400	E72
chr9	110763400	110765800	E74
chr9	110765800	110766000	E45
chr9	110766000	110767800	E74
chr9	110767800	110768000	E45
chr9	110768000	110769200	E74
chr9	110769200	110769400	E79
chr9	110769400	110773800	E74
chr9	110773800	110774000	E55
chr9	110774000	110774200	E38
chr9	110774200	110774400	E55
chr9	110774400	110774600	E56
chr9	110774600	110774800	E57
chr9	110774800	110775000	E52
chr9	110775000	110775200	E58
chr9	110775200	110775400	E57
chr9	110775400	110776000	E58
chr9	110776000	110776200	E57
chr9	110776200	110776600	E16
chr9	110776600	110776800	E31
chr9	110776800	110777000	E82
chr9	110777000	110777200	E13
chr9	110777200	110778000	E55
chr9	110778000	110778200	E54
chr9	110778200	110779200	E55
chr9	110779200	110779400	E53
chr9	110779400	110781800	E74
chr9	110781800	110782000	E46
chr9	110782000	110785200	E74
chr9	110785200	110785400	E72
chr9	110785400	110786000	E74
chr9	110786000	110786200	E46
chr9	110786200	110795600	E73
chr9	110795600	110795800	E72
chr9	110795800	110796000	E74
chr9	110796000	110796200	E48
chr9	110796200	110796400	E13
chr9	110796400	110796600	E82
chr9	110796600	110797000	E48
chr9	110797000	110801200	E74
chr9	110801200	110801400	E72
chr9	110801400	110813000	E73
chr9	110813000	110813200	E47
chr9	110813200	110813800	E73
chr9	110813800	110814000	E72
chr9	110814000	110817000	E74
chr9	110817000	110817200	E72
chr9	110817200	110822600	E73
chr9	110822600	110822800	E71
chr9	110822800	110823800	E74
chr9	110823800	110824000	E72
chr9	110824000	110826000	E74
chr9	110826000	110826200	E72
chr9	110826200	110828200	E74
chr9	110828200	110828400	E72
chr9	110828400	110829200	E74
chr9	110829200	110829400	E46
chr9	110829400	110829600	E74
chr9	110829600	110829800	E49
chr9	110829800	110832400	E74
chr9	110832400	110832600	E72
chr9	110832600	110832800	E74
chr9	110832800	110833000	E72
chr9	110833000	110835200	E74
chr9	110835200	110835400	E71
chr9	110835400	110836400	E74
chr9	110836400	110836600	E72
chr9	110836600	110838600	E74
chr9	110838600	110838800	E72
chr9	110838800	110840200	E74
chr9	110840200	110840400	E72
chr9	110840400	110845600	E73
chr9	110845600	110848000	E74
chr9	110848000	110848200	E76
chr9	110848200	110851400	E74
chr9	110851400	110851600	E72
chr9	110851600	110852600	E74
chr9	110852600	110852800	E72
chr9	110852800	110855600	E74
chr9	110855600	110855800	E82
chr9	110855800	110856000	E13
chr9	110856000	110856200	E7
chr9	110856200	110856600	E12
chr9	110856600	110857000	E82
chr9	110857000	110857600	E7
chr9	110857600	110858600	E82
chr9	110858600	110858800	E74
chr9	110858800	110859000	E48
chr9	110859000	110859800	E74
chr9	110859800	110860000	E48
chr9	110860000	110860400	E74
chr9	110860400	110860800	E72
chr9	110860800	110865200	E74
chr9	110865200	110865600	E72
chr9	110865600	110868400	E74
chr9	110868400	110868800	E72
chr9	110868800	110870200	E74
chr9	110870200	110870400	E72
chr9	110870400	110870600	E74
chr9	110870600	110870800	E45
chr9	110870800	110874400	E74
chr9	110874400	110874600	E72
chr9	110874600	110875000	E74
chr9	110875000	110875200	E45
chr9	110875200	110879600	E74
chr9	110879600	110879800	E48
chr9	110879800	110880000	E74
chr9	110880000	110880200	E71
chr9	110880200	110880400	E44
chr9	110880400	110882400	E74
chr9	110882400	110882600	E48
chr9	110882600	110882800	E77
chr9	110882800	110884000	E74
chr9	110884000	110884200	E48
chr9	110884200	110885400	E74
chr9	110885400	110885600	E48
chr9	110885600	110886400	E74
chr9	110886400	110886600	E72
chr9	110886600	110888000	E74
chr9	110888000	110888200	E72
chr9	110888200	110900600	E73
chr9	110900600	110900800	E45
chr9	110900800	110903000	E74
chr9	110903000	110903200	E46
chr9	110903200	110903600	E74
chr9	110903600	110903800	E72
chr9	110903800	110904400	E74
chr9	110904400	110904600	E77
chr9	110904600	110904800	E55
chr9	110904800	110905000	E38
chr9	110905000	110905200	E55
chr9	110905200	110905400	E38
chr9	110905400	110905600	E37
chr9	110905600	110905800	E55
chr9	110905800	110906000	E53
chr9	110906000	110907400	E74
chr9	110907400	110907600	E46
chr9	110907600	110925800	E73
chr9	110925800	110926000	E47
chr9	110926000	110930800	E73
chr9	110930800	110931000	E72
chr9	110931000	110931200	E78
chr9	110931200	110936800	E74
chr9	110936800	110937000	E45
chr9	110937000	110937200	E74
chr9	110937200	110937400	E48
chr9	110937400	110939600	E74
chr9	110939600	110939800	E72
chr9	110939800	110943000	E74
chr9	110943000	110943200	E72
chr9	110943200	110944600	E74
chr9	110944600	110944800	E82
chr9	110944800	110945000	E13
chr9	110945000	110945200	E39
chr9	110945200	110945400	E38
chr9	110945400	110945600	E37
chr9	110945600	110945800	E54
chr9	110945800	110946000	E23
chr9	110946000	110946200	E82
chr9	110946200	110946600	E73
chr9	110946600	110953000	E74
chr9	110953000	110953200	E47
chr9	110953200	110959000	E74
chr9	110959000	110959200	E45
chr9	110959200	110968200	E73
chr9	110968200	110968400	E47
chr9	110968400	110971400	E73
chr9	110971400	110971600	E46
chr9	110971600	110975800	E74
chr9	110975800	110976000	E36
chr9	110976000	110976200	E55
chr9	110976200	110977000	E74
chr9	110977000	110977200	E72
chr9	110977200	110977600	E74
chr9	110977600	110977800	E72
chr9	110977800	110982200	E74
chr9	110982200	110982400	E75
chr9	110982400	110982600	E74
chr9	110982600	110982800	E48
chr9	110982800	110987600	E74
chr9	110987600	110987800	E71
chr9	110987800	110988000	E72
chr9	110988000	110989400	E74
chr9	110989400	110989600	E72
chr9	110989600	110989800	E74
chr9	110989800	110990000	E79
chr9	110990000	110990200	E47
chr9	110990200	111005600	E73
chr9	111005600	111005800	E47
chr9	111005800	111006000	E73
chr9	111006000	111006400	E74
chr9	111006400	111006600	E71
chr9	111006600	111007000	E74
chr9	111007000	111007200	E72
chr9	111007200	111010000	E74
chr9	111010000	111010200	E72
chr9	111010200	111015800	E74
chr9	111015800	111016000	E72
chr9	111016000	111016400	E74
chr9	111016400	111016600	E48
chr9	111016600	111018600	E74
chr9	111018600	111018800	E72
chr9	111018800	111020200	E74
chr9	111020200	111020600	E71
chr9	111020600	111023600	E74
chr9	111023600	111023800	E48
chr9	111023800	111027600	E74
chr9	111027600	111027800	E46
chr9	111027800	111029400	E74
chr9	111029400	111029600	E48
chr9	111029600	111029800	E71
chr9	111029800	111030600	E74
chr9	111030600	111031400	E82
chr9	111031400	111031600	E13
chr9	111031600	111032000	E82
chr9	111032000	111032200	E48
chr9	111032200	111032400	E13
chr9	111032400	111032800	E7
chr9	111032800	111033400	E82
chr9	111033400	111033600	E13
chr9	111033600	111033800	E82
chr9	111033800	111034000	E48
chr9	111034000	111034400	E74
chr9	111034400	111034600	E48
chr9	111034600	111034800	E39
chr9	111034800	111035000	E56
chr9	111035000	111035200	E48
chr9	111035200	111036800	E74
chr9	111036800	111037000	E71
chr9	111037000	111037400	E74
chr9	111037400	111037600	E72
chr9	111037600	111046400	E74
chr9	111046400	111046600	E71
chr9	111046600	111047000	E74
chr9	111047000	111047200	E71
chr9	111047200	111048000	E74
chr9	111048000	111048200	E48
chr9	111048200	111048600	E74
chr9	111048600	111048800	E72
chr9	111048800	111049200	E74
chr9	111049200	111049400	E72
chr9	111049400	111053200	E74
chr9	111053200	111053600	E52
chr9	111053600	111054200	E53
chr9	111054200	111054400	E52
chr9	111054400	111054600	E34
chr9	111054600	111054800	E38
chr9	111054800	111055000	E37
chr9	111055000	111055200	E53
chr9	111055200	111055400	E84
chr9	111055400	111056600	E74
chr9	111056600	111056800	E80
chr9	111056800	111065400	E73
chr9	111065400	111065600	E46
chr9	111065600	111065800	E72
chr9	111065800	111068000	E74
chr9	111068000	111068200	E72
chr9	111068200	111069400	E74
chr9	111069400	111069600	E72
chr9	111069600	111074000	E74
chr9	111074000	111074200	E72
chr9	111074200	111074400	E74
chr9	111074400	111074600	E72
chr9	111074600	111075800	E74
chr9	111075800	111076000	E78
chr9	111076000	111078200	E74
chr9	111078200	111078400	E71
chr9	111078400	111082400	E74
chr9	111082400	111082600	E44
chr9	111082600	111089200	E74
chr9	111089200	111089400	E46
chr9	111089400	111092800	E74
chr9	111092800	111093000	E46
chr9	111093000	111095600	E74
chr9	111095600	111095800	E81
chr9	111095800	111096200	E48
chr9	111096200	111098400	E74
chr9	111098400	111098600	E72
chr9	111098600	111101800	E74
chr9	111101800	111102000	E45
chr9	111102000	111104800	E74
chr9	111104800	111105000	E46
chr9	111105000	111106600	E74
chr9	111106600	111106800	E72
chr9	111106800	111108400	E74
chr9	111108400	111108600	E72
chr9	111108600	111108800	E74
chr9	111108800	111109000	E25
chr9	111109000	111110000	E74
chr9	111110000	111110200	E34
chr9	111110200	111111600	E74
chr9	111111600	111112000	E72
chr9	111112000	111114600	E74
chr9	111114600	111114800	E72
chr9	111114800	111115600	E73
chr9	111115600	111115800	E47
chr9	111115800	111119800	E73
chr9	111119800	111120000	E47
chr9	111120000	111124600	E73
chr9	111124600	111124800	E72
chr9	111124800	111125200	E74
chr9	111125200	111125400	E46
chr9	111125400	111130400	E74
chr9	111130400	111130600	E72
chr9	111130600	111133200	E74
chr9	111133200	111133400	E48
chr9	111133400	111135400	E74
chr9	111135400	111135800	E72
chr9	111135800	111139000	E74
chr9	111139000	111139200	E46
chr9	111139200	111141000	E74
chr9	111141000	111141200	E48
chr9	111141200	111143800	E74
chr9	111143800	111144000	E80
chr9	111144000	111145600	E74
chr9	111145600	111145800	E46
chr9	111145800	111147000	E74
chr9	111147000	111147200	E48
chr9	111147200	111150200	E74
chr9	111150200	111150400	E78
chr9	111150400	111151200	E74
chr9	111151200	111151400	E25
chr9	111151400	111153000	E74
chr9	111153000	111153200	E82
chr9	111153200	111153400	E13
chr9	111153400	111157200	E74
chr9	111157200	111157400	E34
chr9	111157400	111157600	E78
chr9	111157600	111162600	E74
chr9	111162600	111162800	E72
chr9	111162800	111163200	E74
chr9	111163200	111163400	E45
chr9	111163400	111163600	E72
chr9	111163600	111164400	E74
chr9	111164400	111164600	E7
chr9	111164600	111164800	E82
chr9	111164800	111165000	E6
chr9	111165000	111165200	E82
chr9	111165200	111165400	E83
chr9	111165400	111167200	E82
chr9	111167200	111167400	E7
chr9	111167400	111167800	E82
chr9	111167800	111168000	E6
chr9	111168000	111168400	E82
chr9	111168400	111168600	E46
chr9	111168600	111171200	E74
chr9	111171200	111171400	E72
chr9	111171400	111172200	E74
chr9	111172200	111172400	E45
chr9	111172400	111173800	E74
chr9	111173800	111174000	E75
chr9	111174000	111175000	E74
chr9	111175000	111175200	E72
chr9	111175200	111176800	E74
chr9	111176800	111177000	E48
chr9	111177000	111178800	E74
chr9	111178800	111179000	E48
chr9	111179000	111181000	E74
chr9	111181000	111181200	E45
chr9	111181200	111181400	E74
chr9	111181400	111181600	E72
chr9	111181600	111183200	E74
chr9	111183200	111183400	E45
chr9	111183400	111183600	E72
chr9	111183600	111194200	E73
chr9	111194200	111194400	E25
chr9	111194400	111197000	E74
chr9	111197000	111197200	E72
chr9	111197200	111199000	E74
chr9	111199000	111199200	E72
chr9	111199200	111199400	E74
chr9	111199400	111199600	E72
chr9	111199600	111205000	E74
chr9	111205000	111205200	E48
chr9	111205200	111207200	E74
chr9	111207200	111207400	E75
chr9	111207400	111211200	E74
chr9	111211200	111211400	E45
chr9	111211400	111215000	E74
chr9	111215000	111215200	E72
chr9	111215200	111217200	E74
chr9	111217200	111217400	E72
chr9	111217400	111218000	E74
chr9	111218000	111218200	E72
chr9	111218200	111224400	E74
chr9	111224400	111224600	E76
chr9	111224600	111226400	E74
chr9	111226400	111226600	E72
chr9	111226600	111227600	E74
chr9	111227600	111227800	E75
chr9	111227800	111229000	E74
chr9	111229000	111229200	E71
chr9	111229200	111231400	E74
chr9	111231400	111231800	E82
chr9	111231800	111232000	E13
chr9	111232000	111235200	E74
chr9	111235200	111235400	E71
chr9	111235400	111236600	E74
chr9	111236600	111236800	E77
chr9	111236800	111240600	E74
chr9	111240600	111241000	E25
chr9	111241000	111241200	E31
chr9	111241200	111241400	E25
chr9	111241400	111241600	E82
chr9	111241600	111242200	E25
chr9	111242200	111242800	E74
chr9	111242800	111243000	E72
chr9	111243000	111249400	E74
chr9	111249400	111249600	E25
chr9	111249600	111250200	E74
chr9	111250200	111250400	E48
chr9	111250400	111258000	E74
chr9	111258000	111258200	E72
chr9	111258200	111272200	E73
chr9	111272200	111272400	E47
chr9	111272400	111275000	E73
chr9	111275000	111275200	E72
chr9	111275200	111275400	E74
chr9	111275400	111275600	E78
chr9	111275600	111276400	E74
chr9	111276400	111276600	E72
chr9	111276600	111277200	E74
chr9	111277200	111277400	E72
chr9	111277400	111283400	E74
chr9	111283400	111283600	E72
chr9	111283600	111284800	E74
chr9	111284800	111285000	E45
chr9	111285000	111287200	E74
chr9	111287200	111287400	E72
chr9	111287400	111290600	E74
chr9	111290600	111290800	E81
chr9	111290800	111292000	E74
chr9	111292000	111292200	E46
chr9	111292200	111298000	E74
chr9	111298000	111298200	E72
chr9	111298200	111298400	E74
chr9	111298400	111298600	E72
chr9	111298600	111298800	E74
chr9	111298800	111299000	E75
chr9	111299000	111301000	E74
chr9	111301000	111301200	E72
chr9	111301200	111301800	E74
chr9	111301800	111302000	E72
chr9	111302000	111309000	E73
chr9	111309000	111309600	E74
chr9	111309600	111309800	E72
chr9	111309800	111314200	E73
chr9	111314200	111314400	E72
chr9	111314400	111314800	E74
chr9	111314800	111320800	E73
chr9	111320800	111321000	E72
chr9	111321000	111324400	E74
chr9	111324400	111324600	E48
chr9	111324600	111325200	E74
chr9	111325200	111325400	E81
chr9	111325400	111329400	E74
chr9	111329400	111329600	E45
chr9	111329600	111329800	E48
chr9	111329800	111330200	E74
chr9	111330200	111330400	E48
chr9	111330400	111330800	E71
chr9	111330800	111331400	E74
chr9	111331400	111331600	E72
chr9	111331600	111335800	E74
chr9	111335800	111336000	E48
chr9	111336000	111336200	E46
chr9	111336200	111336400	E74
chr9	111336400	111336600	E45
chr9	111336600	111339200	E74
chr9	111339200	111339400	E46
chr9	111339400	111341400	E74
chr9	111341400	111341600	E72
chr9	111341600	111341800	E71
chr9	111341800	111342200	E74
chr9	111342200	111342400	E72
chr9	111342400	111343000	E74
chr9	111343000	111343400	E72
chr9	111343400	111345200	E74
chr9	111345200	111345400	E45
chr9	111345400	111349400	E74
chr9	111349400	111349600	E48
chr9	111349600	111349800	E72
chr9	111349800	111352400	E74
chr9	111352400	111352600	E71
chr9	111352600	111355000	E74
chr9	111355000	111355200	E48
chr9	111355200	111356200	E74
chr9	111356200	111356400	E48
chr9	111356400	111357800	E74
chr9	111357800	111358000	E71
chr9	111358000	111359000	E73
chr9	111359000	111359200	E47
chr9	111359200	111364000	E73
chr9	111364000	111364200	E47
chr9	111364200	111365600	E73
chr9	111365600	111365800	E47
chr9	111365800	111369200	E73
chr9	111369200	111369400	E79
chr9	111369400	111370200	E74
chr9	111370200	111370400	E48
chr9	111370400	111370600	E74
chr9	111370600	111370800	E80
chr9	111370800	111371000	E74
chr9	111371000	111371200	E48
chr9	111371200	111372000	E74
chr9	111372000	111372200	E46
chr9	111372200	111372800	E74
chr9	111372800	111373000	E48
chr9	111373000	111373200	E46
chr9	111373200	111376400	E74
chr9	111376400	111376600	E45
chr9	111376600	111382200	E73
chr9	111382200	111382400	E47
chr9	111382400	111394200	E73
chr9	111394200	111394400	E47
chr9	111394400	111395800	E73
chr9	111395800	111396000	E72
chr9	111396000	111396600	E74
chr9	111396600	111396800	E71
chr9	111396800	111398600	E74
chr9	111398600	111398800	E77
chr9	111398800	111402200	E74
chr9	111402200	111402400	E72
chr9	111402400	111402600	E46
chr9	111402600	111402800	E74
chr9	111402800	111405800	E73
chr9	111405800	111406000	E47
chr9	111406000	111407200	E73
chr9	111407200	111407400	E47
chr9	111407400	111407600	E73
chr9	111407600	111407800	E47
chr9	111407800	111414800	E73
chr9	111414800	111415000	E48
chr9	111415000	111415200	E46
chr9	111415200	111415800	E74
chr9	111415800	111416000	E48
chr9	111416000	111416600	E74
chr9	111416600	111416800	E72
chr9	111416800	111423200	E73
chr9	111423200	111423400	E72
chr9	111423400	111426400	E74
chr9	111426400	111426600	E72
chr9	111426600	111427400	E74
chr9	111427400	111427600	E72
chr9	111427600	111428800	E74
chr9	111428800	111429000	E71
chr9	111429000	111436000	E73
chr9	111436000	111436200	E72
chr9	111436200	111437200	E74
chr9	111437200	111437400	E72
chr9	111437400	111438600	E74
chr9	111438600	111438800	E48
chr9	111438800	111439000	E72
chr9	111439000	111443400	E74
chr9	111443400	111443600	E72
chr9	111443600	111445600	E74
chr9	111445600	111445800	E72
chr9	111445800	111446400	E74
chr9	111446400	111446600	E72
chr9	111446600	111447200	E74
chr9	111447200	111447400	E48
chr9	111447400	111450800	E74
chr9	111450800	111451000	E46
chr9	111451000	111451200	E72
chr9	111451200	111453600	E74
chr9	111453600	111453800	E72
chr9	111453800	111455000	E74
chr9	111455000	111455200	E71
chr9	111455200	111459200	E74
chr9	111459200	111459400	E46
chr9	111459400	111466600	E73
chr9	111466600	111466800	E80
chr9	111466800	111472000	E74
chr9	111472000	111472200	E48
chr9	111472200	111473000	E74
chr9	111473000	111473200	E77
chr9	111473200	111475200	E74
chr9	111475200	111475400	E45
chr9	111475400	111480600	E74
chr9	111480600	111480800	E72
chr9	111480800	111483400	E74
chr9	111483400	111483600	E81
chr9	111483600	111484200	E74
chr9	111484200	111484400	E72
chr9	111484400	111485600	E74
chr9	111485600	111485800	E48
chr9	111485800	111486000	E46
chr9	111486000	111486800	E74
chr9	111486800	111487000	E72
chr9	111487000	111487200	E46
chr9	111487200	111490000	E74
chr9	111490000	111490200	E48
chr9	111490200	111491800	E74
chr9	111491800	111492000	E71
chr9	111492000	111509200	E73
chr9	111509200	111509600	E72
chr9	111509600	111509800	E45
chr9	111509800	111512000	E74
chr9	111512000	111512200	E48
chr9	111512200	111512400	E45
chr9	111512400	111512600	E74
chr9	111512600	111512800	E48
chr9	111512800	111514400	E74
chr9	111514400	111514600	E45
chr9	111514600	111518200	E74
chr9	111518200	111518400	E54
chr9	111518400	111518600	E37
chr9	111518600	111519000	E55
chr9	111519000	111519200	E48
chr9	111519200	111522800	E74
chr9	111522800	111523000	E72
chr9	111523000	111524000	E74
chr9	111524000	111524200	E45
chr9	111524200	111524400	E25
chr9	111524400	111524600	E45
chr9	111524600	111524800	E72
chr9	111524800	111526800	E74
chr9	111526800	111527000	E75
chr9	111527000	111528600	E74
chr9	111528600	111528800	E72
chr9	111528800	111529000	E74
chr9	111529000	111529200	E72
chr9	111529200	111529600	E74
chr9	111529600	111529800	E46
chr9	111529800	111536000	E74
chr9	111536000	111536200	E48
chr9	111536200	111536400	E74
chr9	111536400	111536600	E48
chr9	111536600	111536800	E74
chr9	111536800	111537000	E76
chr9	111537000	111537200	E48
chr9	111537200	111537400	E72
chr9	111537400	111540600	E74
chr9	111540600	111540800	E48
chr9	111540800	111547400	E74
chr9	111547400	111547600	E46
chr9	111547600	111555400	E74
chr9	111555400	111555600	E72
chr9	111555600	111556000	E74
chr9	111556000	111556200	E72
chr9	111556200	111556400	E74
chr9	111556400	111556600	E79
chr9	111556600	111559200	E73
chr9	111559200	111559400	E47
chr9	111559400	111561800	E73
chr9	111561800	111562000	E72
chr9	111562000	111565200	E74
chr9	111565200	111565400	E48
chr9	111565400	111565600	E55
chr9	111565600	111565800	E54
chr9	111565800	111575000	E73
chr9	111575000	111575200	E72
chr9	111575200	111578200	E74
chr9	111578200	111578400	E37
chr9	111578400	111578600	E34
chr9	111578600	111578800	E35
chr9	111578800	111579000	E52
chr9	111579000	111579200	E34
chr9	111579200	111579600	E38
chr9	111579600	111580400	E82
chr9	111580400	111580600	E13
chr9	111580600	111580800	E34
chr9	111580800	111581000	E36
chr9	111581000	111581200	E35
chr9	111581200	111581400	E38
chr9	111581400	111581800	E54
chr9	111581800	111582000	E55
chr9	111582000	111582200	E35
chr9	111582200	111582600	E55
chr9	111582600	111582800	E45
chr9	111582800	111583000	E74
chr9	111583000	111583200	E48
chr9	111583200	111584800	E74
chr9	111584800	111585000	E81
chr9	111585000	111587800	E74
chr9	111587800	111588000	E48
chr9	111588000	111593000	E74
chr9	111593000	111593200	E77
chr9	111593200	111593600	E74
chr9	111593600	111593800	E72
chr9	111593800	111594000	E74
chr9	111594000	111594200	E72
chr9	111594200	111595400	E74
chr9	111595400	111595600	E78
chr9	111595600	111596800	E74
chr9	111596800	111597000	E44
chr9	111597000	111597200	E82
chr9	111597200	111597400	E45
chr9	111597400	111597600	E74
chr9	111597600	111597800	E45
chr9	111597800	111598600	E74
chr9	111598600	111598800	E72
chr9	111598800	111599400	E74
chr9	111599400	111599600	E45
chr9	111599600	111599800	E74
chr9	111599800	111600200	E46
chr9	111600200	111601000	E74
chr9	111601000	111601200	E13
chr9	111601200	111604200	E74
chr9	111604200	111604800	E55
chr9	111604800	111605000	E53
chr9	111605000	111605600	E35
chr9	111605600	111605800	E32
chr9	111605800	111606200	E54
chr9	111606200	111608000	E74
chr9	111608000	111608400	E72
chr9	111608400	111609200	E74
chr9	111609200	111609400	E72
chr9	111609400	111610200	E74
chr9	111610200	111610400	E72
chr9	111610400	111610800	E74
chr9	111610800	111611000	E48
chr9	111611000	111611800	E74
chr9	111611800	111612000	E79
chr9	111612000	111613000	E74
chr9	111613000	111613200	E72
chr9	111613200	111619800	E73
chr9	111619800	111620000	E72
chr9	111620000	111620600	E74
chr9	111620600	111621600	E82
chr9	111621600	111622400	E83
chr9	111622400	111622600	E15
chr9	111622600	111622800	E83
chr9	111622800	111624000	E82
chr9	111624000	111624200	E74
chr9	111624200	111624400	E46
chr9	111624400	111627000	E74
chr9	111627000	111627200	E44
chr9	111627200	111628400	E74
chr9	111628400	111628600	E72
chr9	111628600	111629000	E74
chr9	111629000	111629200	E48
chr9	111629200	111629400	E72
chr9	111629400	111631400	E74
chr9	111631400	111631600	E72
chr9	111631600	111631800	E74
chr9	111631800	111632200	E45
chr9	111632200	111632400	E81
chr9	111632400	111635200	E74
chr9	111635200	111636000	E82
chr9	111636000	111636800	E83
chr9	111636800	111637400	E82
chr9	111637400	111638000	E73
chr9	111638000	111644600	E74
chr9	111644600	111644800	E72
chr9	111644800	111645600	E74
chr9	111645600	111645800	E6
chr9	111645800	111646200	E82
chr9	111646200	111646600	E13
chr9	111646600	111646800	E12
chr9	111646800	111647400	E9
chr9	111647400	111647600	E11
chr9	111647600	111647800	E14
chr9	111647800	111648200	E63
chr9	111648200	111648400	E66
chr9	111648400	111648600	E61
chr9	111648600	111648800	E63
chr9	111648800	111649000	E65
chr9	111649000	111649200	E9
chr9	111649200	111649400	E50
chr9	111649400	111649600	E44
chr9	111649600	111650000	E13
chr9	111650000	111650400	E82
chr9	111650400	111650600	E38
chr9	111650600	111651000	E82
chr9	111651000	111651200	E7
chr9	111651200	111651400	E13
chr9	111651400	111651600	E82
chr9	111651600	111651800	E38
chr9	111651800	111652000	E36
chr9	111652000	111652200	E82
chr9	111652200	111652400	E13
chr9	111652400	111652600	E48
chr9	111652600	111653000	E74
chr9	111653000	111653200	E45
chr9	111653200	111656200	E74
chr9	111656200	111656400	E13
chr9	111656400	111656600	E48
chr9	111656600	111656800	E74
chr9	111656800	111657000	E72
chr9	111657000	111660800	E74
chr9	111660800	111661000	E25
chr9	111661000	111661600	E74
chr9	111661600	111661800	E72
chr9	111661800	111664000	E74
chr9	111664000	111664200	E81
chr9	111664200	111667200	E74
chr9	111667200	111667400	E72
chr9	111667400	111669000	E74
chr9	111669000	111669400	E72
chr9	111669400	111671000	E74
chr9	111671000	111671200	E46
chr9	111671200	111677800	E74
chr9	111677800	111678000	E72
chr9	111678000	111681600	E74
chr9	111681600	111681800	E80
chr9	111681800	111683000	E74
chr9	111683000	111683200	E46
chr9	111683200	111685800	E74
chr9	111685800	111686000	E48
chr9	111686000	111687200	E74
chr9	111687200	111687400	E48
chr9	111687400	111689000	E74
chr9	111689000	111689200	E72
chr9	111689200	111693600	E74
chr9	111693600	111694000	E25
chr9	111694000	111694400	E82
chr9	111694400	111694600	E25
chr9	111694600	111694800	E77
chr9	111694800	111695000	E32
chr9	111695000	111695200	E24
chr9	111695200	111695400	E29
chr9	111695400	111695600	E28
chr9	111695600	111695800	E19
chr9	111695800	111696000	E20
chr9	111696000	111697200	E19
chr9	111697200	111697400	E26
chr9	111697400	111697600	E29
chr9	111697600	111697800	E27
chr9	111697800	111698000	E23
chr9	111698000	111698200	E82
chr9	111698200	111698400	E74
chr9	111698400	111698600	E82
chr9	111698600	111701400	E74
chr9	111701400	111701600	E77
chr9	111701600	111703200	E74
chr9	111703200	111703400	E13
chr9	111703400	111704200	E74
chr9	111704200	111704400	E75
chr9	111704400	111704600	E45
chr9	111704600	111704800	E74
chr9	111704800	111705000	E72
chr9	111705000	111706600	E74
chr9	111706600	111706800	E46
chr9	111706800	111707200	E74
chr9	111707200	111707400	E46
chr9	111707400	111711400	E74
chr9	111711400	111711600	E46
chr9	111711600	111713200	E74
chr9	111713200	111713400	E46
chr9	111713400	111714400	E74
chr9	111714400	111714600	E72
chr9	111714600	111715200	E74
chr9	111715200	111715400	E55
chr9	111715400	111715600	E37
chr9	111715600	111715800	E38
chr9	111715800	111716400	E82
chr9	111716400	111716800	E25
chr9	111716800	111717000	E13
chr9	111717000	111717800	E82
chr9	111717800	111724600	E74
chr9	111724600	111724800	E72
chr9	111724800	111725400	E74
chr9	111725400	111725600	E75
chr9	111725600	111725800	E74
chr9	111725800	111726000	E49
chr9	111726000	111726200	E34
chr9	111726200	111729600	E74
chr9	111729600	111729800	E72
chr9	111729800	111730200	E74
chr9	111730200	111730400	E46
chr9	111730400	111731000	E74
chr9	111731000	111731200	E72
chr9	111731200	111732000	E74
chr9	111732000	111732200	E72
chr9	111732200	111737600	E74
chr9	111737600	111737800	E48
chr9	111737800	111738400	E74
chr9	111738400	111738600	E72
chr9	111738600	111740400	E74
chr9	111740400	111740600	E48
chr9	111740600	111740800	E46
chr9	111740800	111741000	E74
chr9	111741000	111741200	E46
chr9	111741200	111741400	E80
chr9	111741400	111741800	E74
chr9	111741800	111742000	E48
chr9	111742000	111742600	E74
chr9	111742600	111742800	E72
chr9	111742800	111743200	E74
chr9	111743200	111743400	E72
chr9	111743400	111743600	E45
chr9	111743600	111744200	E74
chr9	111744200	111744400	E82
chr9	111744400	111744600	E25
chr9	111744600	111744800	E13
chr9	111744800	111745600	E82
chr9	111745600	111745800	E13
chr9	111745800	111746000	E82
chr9	111746000	111746800	E74
chr9	111746800	111747000	E48
chr9	111747000	111747600	E74
chr9	111747600	111747800	E48
chr9	111747800	111749000	E74
chr9	111749000	111749400	E45
chr9	111749400	111751000	E74
chr9	111751000	111751200	E48
chr9	111751200	111753800	E74
chr9	111753800	111754000	E78
chr9	111754000	111754400	E74
chr9	111754400	111754600	E46
chr9	111754600	111754800	E72
chr9	111754800	111755200	E74
chr9	111755200	111755400	E48
chr9	111755400	111755800	E74
chr9	111755800	111756000	E84
chr9	111756000	111756600	E55
chr9	111756600	111756800	E38
chr9	111756800	111757000	E59
chr9	111757000	111757200	E64
chr9	111757200	111757600	E63
chr9	111757600	111757800	E2
chr9	111757800	111758000	E4
chr9	111758000	111758200	E44
chr9	111758200	111758400	E5
chr9	111758400	111758600	E6
chr9	111758600	111758800	E82
chr9	111758800	111759000	E38
chr9	111759000	111759200	E31
chr9	111759200	111759600	E82
chr9	111759600	111759800	E38
chr9	111759800	111760000	E36
chr9	111760000	111761000	E82
chr9	111761000	111761800	E74
chr9	111761800	111762000	E34
chr9	111762000	111763000	E55
chr9	111763000	111763200	E38
chr9	111763200	111763400	E48
chr9	111763400	111764200	E74
chr9	111764200	111764400	E55
chr9	111764400	111764600	E53
chr9	111764600	111765000	E55
chr9	111765000	111765200	E48
chr9	111765200	111765400	E46
chr9	111765400	111767000	E74
chr9	111767000	111767200	E48
chr9	111767200	111767400	E74
chr9	111767400	111767600	E38
chr9	111767600	111767800	E44
chr9	111767800	111768200	E82
chr9	111768200	111768400	E25
chr9	111768400	111768600	E13
chr9	111768600	111768800	E7
chr9	111768800	111769000	E13
chr9	111769000	111769400	E82
chr9	111769400	111769600	E13
chr9	111769600	111771200	E74
chr9	111771200	111771400	E54
chr9	111771400	111771800	E55
chr9	111771800	111772000	E38
chr9	111772000	111772200	E13
chr9	111772200	111772400	E32
chr9	111772400	111772600	E50
chr9	111772600	111772800	E22
chr9	111772800	111773000	E51
chr9	111773000	111773200	E30
chr9	111773200	111773600	E51
chr9	111773600	111773800	E43
chr9	111773800	111774000	E30
chr9	111774000	111774200	E29
chr9	111774200	111774400	E28
chr9	111774400	111774600	E29
chr9	111774600	111774800	E28
chr9	111774800	111775000	E20
chr9	111775000	111775600	E19
chr9	111775600	111775800	E85
chr9	111775800	111776000	E29
chr9	111776000	111776200	E28
chr9	111776200	111776400	E30
chr9	111776400	111776800	E48
chr9	111776800	111777800	E74
chr9	111777800	111778000	E25
chr9	111778000	111778200	E54
chr9	111778200	111778400	E55
chr9	111778400	111778600	E38
chr9	111778600	111778800	E36
chr9	111778800	111779000	E38
chr9	111779000	111779200	E52
chr9	111779200	111779400	E58
chr9	111779400	111779600	E51
chr9	111779600	111779800	E67
chr9	111779800	111780400	E63
chr9	111780400	111780600	E60
chr9	111780600	111780800	E70
chr9	111780800	111781000	E42
chr9	111781000	111781200	E34
chr9	111781200	111781400	E35
chr9	111781400	111781600	E44
chr9	111781600	111782400	E74
chr9	111782400	111782600	E48
chr9	111782600	111782800	E44
chr9	111782800	111783000	E74
chr9	111783000	111783200	E48
chr9	111783200	111783600	E74
chr9	111783600	111783800	E49
chr9	111783800	111784200	E74
chr9	111784200	111784400	E46
chr9	111784400	111784600	E72
chr9	111784600	111786200	E74
chr9	111786200	111786600	E55
chr9	111786600	111786800	E54
chr9	111786800	111787000	E55
chr9	111787000	111787200	E54
chr9	111787200	111787400	E55
chr9	111787400	111787600	E54
chr9	111787600	111788400	E55
chr9	111788400	111788600	E37
chr9	111788600	111789400	E55
chr9	111789400	111789600	E54
chr9	111789600	111790600	E74
chr9	111790600	111790800	E13
chr9	111790800	111791200	E82
chr9	111791200	111792800	E74
chr9	111792800	111793000	E48
chr9	111793000	111793400	E74
chr9	111793400	111793600	E82
chr9	111793600	111793800	E25
chr9	111793800	111794000	E45
chr9	111794000	111794600	E74
chr9	111794600	111794800	E72
chr9	111794800	111796000	E74
chr9	111796000	111796200	E72
chr9	111796200	111797400	E74
chr9	111797400	111797600	E48
chr9	111797600	111797800	E25
chr9	111797800	111801200	E74
chr9	111801200	111801400	E46
chr9	111801400	111801600	E74
chr9	111801600	111802000	E82
chr9	111802000	111802200	E13
chr9	111802200	111802600	E82
chr9	111802600	111802800	E25
chr9	111802800	111803000	E38
chr9	111803000	111803400	E74
chr9	111803400	111803600	E55
chr9	111803600	111805400	E74
chr9	111805400	111805600	E80
chr9	111805600	111806800	E74
chr9	111806800	111807000	E72
chr9	111807000	111808200	E74
chr9	111808200	111808400	E72
chr9	111808400	111812600	E74
chr9	111812600	111812800	E48
chr9	111812800	111813400	E74
chr9	111813400	111813600	E78
chr9	111813600	111814200	E74
chr9	111814200	111814400	E45
chr9	111814400	111815000	E74
chr9	111815000	111815200	E72
chr9	111815200	111815400	E77
chr9	111815400	111815600	E72
chr9	111815600	111816400	E74
chr9	111816400	111816600	E45
chr9	111816600	111817600	E74
chr9	111817600	111817800	E72
chr9	111817800	111818000	E77
chr9	111818000	111819200	E74
chr9	111819200	111819400	E46
chr9	111819400	111819600	E74
chr9	111819600	111819800	E48
chr9	111819800	111820400	E74
chr9	111820400	111820600	E46
chr9	111820600	111823400	E74
chr9	111823400	111823600	E48
chr9	111823600	111824000	E74
chr9	111824000	111824200	E49
chr9	111824200	111824800	E74
chr9	111824800	111825000	E71
chr9	111825000	111825800	E74
chr9	111825800	111826000	E45
chr9	111826000	111827800	E74
chr9	111827800	111828000	E71
chr9	111828000	111831600	E74
chr9	111831600	111831800	E71
chr9	111831800	111832600	E74
chr9	111832600	111832800	E72
chr9	111832800	111836000	E74
chr9	111836000	111836200	E48
chr9	111836200	111838200	E74
chr9	111838200	111838400	E46
chr9	111838400	111841800	E74
chr9	111841800	111842000	E72
chr9	111842000	111844200	E74
chr9	111844200	111844400	E25
chr9	111844400	111846600	E74
chr9	111846600	111847000	E77
chr9	111847000	111848000	E74
chr9	111848000	111848200	E25
chr9	111848200	111848400	E31
chr9	111848400	111848800	E84
chr9	111848800	111849000	E58
chr9	111849000	111849200	E52
chr9	111849200	111849400	E84
chr9	111849400	111849800	E82
chr9	111849800	111850000	E48
chr9	111850000	111850200	E38
chr9	111850200	111850400	E48
chr9	111850400	111851000	E74
chr9	111851000	111851200	E55
chr9	111851200	111851400	E77
chr9	111851400	111852200	E74
chr9	111852200	111852400	E46
chr9	111852400	111852800	E74
chr9	111852800	111853000	E45
chr9	111853000	111854600	E74
chr9	111854600	111854800	E48
chr9	111854800	111855000	E74
chr9	111855000	111855200	E78
chr9	111855200	111855400	E72
chr9	111855400	111856600	E74
chr9	111856600	111856800	E72
chr9	111856800	111857000	E44
chr9	111857000	111857800	E82
chr9	111857800	111858000	E7
chr9	111858000	111858800	E82
chr9	111858800	111859000	E6
chr9	111859000	111859400	E82
chr9	111859400	111859800	E13
chr9	111859800	111860200	E12
chr9	111860200	111860400	E69
chr9	111860400	111860600	E18
chr9	111860600	111860800	E69
chr9	111860800	111861000	E63
chr9	111861000	111861200	E62
chr9	111861200	111861400	E66
chr9	111861400	111861600	E41
chr9	111861600	111861800	E40
chr9	111861800	111862000	E39
chr9	111862000	111862200	E55
chr9	111862200	111862400	E36
chr9	111862400	111862600	E55
chr9	111862600	111862800	E35
chr9	111862800	111863400	E41
chr9	111863400	111863600	E66
chr9	111863600	111863800	E51
chr9	111863800	111864400	E67
chr9	111864400	111864600	E17
chr9	111864600	111864800	E67
chr9	111864800	111865000	E60
chr9	111865000	111865200	E59
chr9	111865200	111865400	E42
chr9	111865400	111865800	E35
chr9	111865800	111866200	E36
chr9	111866200	111866600	E7
chr9	111866600	111868200	E82
chr9	111868200	111868400	E38
chr9	111868400	111868600	E13
chr9	111868600	111868800	E37
chr9	111868800	111869000	E7
chr9	111869000	111869200	E39
chr9	111869200	111869800	E34
chr9	111869800	111870200	E41
chr9	111870200	111870400	E66
chr9	111870400	111870600	E51
chr9	111870600	111870800	E43
chr9	111870800	111871000	E51
chr9	111871000	111871200	E43
chr9	111871200	111871400	E34
chr9	111871400	111871600	E6
chr9	111871600	111871800	E5
chr9	111871800	111872000	E13
chr9	111872000	111872200	E23
chr9	111872200	111872400	E32
chr9	111872400	111872600	E66
chr9	111872600	111872800	E60
chr9	111872800	111873000	E67
chr9	111873000	111873200	E28
chr9	111873200	111873400	E85
chr9	111873400	111873600	E67
chr9	111873600	111873800	E60
chr9	111873800	111874000	E18
chr9	111874000	111874200	E51
chr9	111874200	111874600	E58
chr9	111874600	111874800	E34
chr9	111874800	111875000	E36
chr9	111875000	111875400	E35
chr9	111875400	111875600	E38
chr9	111875600	111875800	E7
chr9	111875800	111876000	E8
chr9	111876000	111876200	E39
chr9	111876200	111876400	E13
chr9	111876400	111876600	E82
chr9	111876600	111876800	E39
chr9	111876800	111877000	E41
chr9	111877000	111877200	E48
chr9	111877200	111877400	E36
chr9	111877400	111877600	E33
chr9	111877600	111877800	E34
chr9	111877800	111878000	E38
chr9	111878000	111878200	E35
chr9	111878200	111878400	E37
chr9	111878400	111878800	E38
chr9	111878800	111879000	E34
chr9	111879000	111879200	E35
chr9	111879200	111879600	E34
chr9	111879600	111880000	E33
chr9	111880000	111880200	E30
chr9	111880200	111880400	E27
chr9	111880400	111881000	E26
chr9	111881000	111881200	E28
chr9	111881200	111881800	E19
chr9	111881800	111882200	E20
chr9	111882200	111882400	E28
chr9	111882400	111882600	E20
chr9	111882600	111882800	E85
chr9	111882800	111883000	E67
chr9	111883000	111883200	E33
chr9	111883200	111883800	E82
chr9	111883800	111884000	E36
chr9	111884000	111884200	E54
chr9	111884200	111884400	E36
chr9	111884400	111884600	E35
chr9	111884600	111884800	E31
chr9	111884800	111885000	E36
chr9	111885000	111885200	E43
chr9	111885200	111885400	E63
chr9	111885400	111886000	E67
chr9	111886000	111886200	E43
chr9	111886200	111886400	E42
chr9	111886400	111886600	E31
chr9	111886600	111886800	E84
chr9	111886800	111887000	E37
chr9	111887000	111887800	E74
chr9	111887800	111888000	E45
chr9	111888000	111888200	E74
chr9	111888200	111888400	E55
chr9	111888400	111891200	E74
chr9	111891200	111891400	E45
chr9	111891400	111894400	E74
chr9	111894400	111894600	E45
chr9	111894600	111898800	E74
chr9	111898800	111899000	E55
chr9	111899000	111899200	E53
chr9	111899200	111899400	E54
chr9	111899400	111900400	E74
chr9	111900400	111900600	E49
chr9	111900600	111901600	E74
chr9	111901600	111901800	E45
chr9	111901800	111902400	E74
chr9	111902400	111902600	E72
chr9	111902600	111903000	E74
chr9	111903000	111903200	E45
chr9	111903200	111903400	E74
chr9	111903400	111903600	E78
chr9	111903600	111905600	E74
chr9	111905600	111905800	E36
chr9	111905800	111906000	E38
chr9	111906000	111906400	E42
chr9	111906400	111906800	E34
chr9	111906800	111907000	E35
chr9	111907000	111907200	E55
chr9	111907200	111908000	E74
chr9	111908000	111908200	E45
chr9	111908200	111908400	E74
chr9	111908400	111908600	E72
chr9	111908600	111908800	E46
chr9	111908800	111909000	E74
chr9	111909000	111909200	E46
chr9	111909200	111909400	E48
chr9	111909400	111910800	E74
chr9	111910800	111911000	E76
chr9	111911000	111911400	E74
chr9	111911400	111911600	E48
chr9	111911600	111911800	E74
chr9	111911800	111912000	E45
chr9	111912000	111912200	E37
chr9	111912200	111912600	E55
chr9	111912600	111912800	E48
chr9	111912800	111913000	E78
chr9	111913000	111917000	E74
chr9	111917000	111917200	E34
chr9	111917200	111921800	E74
chr9	111921800	111922000	E48
chr9	111922000	111922600	E74
chr9	111922600	111922800	E48
chr9	111922800	111923400	E55
chr9	111923400	111923800	E36
chr9	111923800	111924000	E7
chr9	111924000	111924200	E38
chr9	111924200	111924400	E35
chr9	111924400	111924600	E77
chr9	111924600	111924800	E48
chr9	111924800	111925800	E74
chr9	111925800	111926000	E38
chr9	111926000	111926200	E37
chr9	111926200	111926400	E34
chr9	111926400	111926600	E37
chr9	111926600	111927000	E34
chr9	111927000	111927200	E36
chr9	111927200	111928200	E82
chr9	111928200	111928400	E48
chr9	111928400	111929000	E74
chr9	111929000	111929200	E48
chr9	111929200	111930400	E74
chr9	111930400	111930600	E48
chr9	111930600	111930800	E46
chr9	111930800	111933800	E74
chr9	111933800	111934000	E72
chr9	111934000	111937600	E74
chr9	111937600	111937800	E45
chr9	111937800	111938000	E74
chr9	111938000	111938200	E45
chr9	111938200	111938600	E74
chr9	111938600	111938800	E77
chr9	111938800	111939000	E74
chr9	111939000	111939200	E72
chr9	111939200	111942400	E74
chr9	111942400	111942600	E45
chr9	111942600	111943000	E74
chr9	111943000	111943200	E54
chr9	111943200	111943600	E55
chr9	111943600	111943800	E36
chr9	111943800	111944000	E35
chr9	111944000	111944600	E53
chr9	111944600	111945600	E55
chr9	111945600	111946000	E37
chr9	111946000	111948200	E74
chr9	111948200	111948400	E55
chr9	111948400	111948800	E54
chr9	111948800	111949000	E55
chr9	111949000	111949400	E74
chr9	111949400	111949600	E72
chr9	111949600	111950400	E74
chr9	111950400	111950600	E72
chr9	111950600	111951800	E74
chr9	111951800	111952400	E48
chr9	111952400	111952800	E74
chr9	111952800	111953000	E46
chr9	111953000	111953800	E74
chr9	111953800	111954000	E48
chr9	111954000	111954200	E74
chr9	111954200	111954400	E46
chr9	111954400	111955000	E74
chr9	111955000	111955200	E38
chr9	111955200	111955400	E48
chr9	111955400	111956400	E74
chr9	111956400	111956600	E72
chr9	111956600	111961400	E74
chr9	111961400	111961600	E45
chr9	111961600	111961800	E74
chr9	111961800	111962000	E46
chr9	111962000	111962800	E74
chr9	111962800	111963000	E45
chr9	111963000	111964000	E74
chr9	111964000	111964200	E72
chr9	111964200	111965200	E74
chr9	111965200	111965400	E48
chr9	111965400	111970400	E74
chr9	111970400	111970600	E72
chr9	111970600	111972000	E74
chr9	111972000	111972200	E37
chr9	111972200	111972400	E82
chr9	111972400	111972600	E13
chr9	111972600	111972800	E74
chr9	111972800	111973000	E76
chr9	111973000	111973600	E74
chr9	111973600	111974200	E72
chr9	111974200	111975000	E74
chr9	111975000	111975200	E44
chr9	111975200	111975600	E74
chr9	111975600	111975800	E48
chr9	111975800	111976000	E74
chr9	111976000	111976200	E72
chr9	111976200	111977400	E74
chr9	111977400	111977600	E48
chr9	111977600	111979600	E74
chr9	111979600	111979800	E72
chr9	111979800	111980400	E74
chr9	111980400	111980600	E72
chr9	111980600	111982800	E74
chr9	111982800	111983000	E46
chr9	111983000	111983200	E72
chr9	111983200	111984400	E74
chr9	111984400	111984600	E13
chr9	111984600	111984800	E74
chr9	111984800	111985000	E78
chr9	111985000	111985200	E72
chr9	111985200	111985600	E74
chr9	111985600	111985800	E78
chr9	111985800	111986400	E74
chr9	111986400	111986600	E46
chr9	111986600	111986800	E74
chr9	111986800	111987000	E46
chr9	111987000	111987200	E45
chr9	111987200	111987600	E74
chr9	111987600	111987800	E72
chr9	111987800	111990600	E74
chr9	111990600	111990800	E48
chr9	111990800	111994800	E74
chr9	111994800	111995000	E48
chr9	111995000	111995200	E71
chr9	111995200	111995600	E74
chr9	111995600	111995800	E46
chr9	111995800	111999000	E74
chr9	111999000	111999200	E46
chr9	111999200	112000200	E74
chr9	112000200	112001200	E55
chr9	112001200	112001400	E84
chr9	112001400	112005800	E74
chr9	112005800	112006000	E46
chr9	112006000	112006600	E74
chr9	112006600	112006800	E36
chr9	112006800	112007000	E38
chr9	112007000	112007200	E82
chr9	112007200	112007600	E74
chr9	112007600	112007800	E46
chr9	112007800	112009400	E74
chr9	112009400	112009600	E38
chr9	112009600	112010200	E55
chr9	112010200	112010600	E54
chr9	112010600	112010800	E55
chr9	112010800	112011600	E74
chr9	112011600	112011800	E55
chr9	112011800	112012200	E74
chr9	112012200	112012600	E48
chr9	112012600	112013000	E55
chr9	112013000	112013400	E38
chr9	112013400	112013600	E48
chr9	112013600	112013800	E74
chr9	112013800	112014000	E78
chr9	112014000	112014400	E74
chr9	112014400	112014600	E72
chr9	112014600	112015000	E74
chr9	112015000	112015200	E49
chr9	112015200	112017000	E74
chr9	112017000	112017400	E55
chr9	112017400	112018600	E74
chr9	112018600	112018800	E48
chr9	112018800	112019200	E74
chr9	112019200	112019400	E34
chr9	112019400	112019600	E45
chr9	112019600	112020800	E74
chr9	112020800	112021000	E45
chr9	112021000	112021200	E72
chr9	112021200	112021400	E45
chr9	112021400	112021600	E79
chr9	112021600	112023200	E74
chr9	112023200	112023400	E46
chr9	112023400	112023600	E72
chr9	112023600	112024000	E74
chr9	112024000	112024200	E55
chr9	112024200	112024400	E74
chr9	112024400	112024600	E55
chr9	112024600	112024800	E74
chr9	112024800	112025000	E48
chr9	112025000	112030200	E74
chr9	112030200	112030400	E71
chr9	112030400	112033000	E74
chr9	112033000	112033200	E84
chr9	112033200	112034800	E74
chr9	112034800	112035000	E72
chr9	112035000	112037000	E74
chr9	112037000	112037200	E54
chr9	112037200	112038200	E55
chr9	112038200	112038400	E54
chr9	112038400	112038800	E74
chr9	112038800	112039000	E81
chr9	112039000	112039800	E74
chr9	112039800	112040000	E48
chr9	112040000	112040200	E72
chr9	112040200	112046800	E74
chr9	112046800	112047000	E46
chr9	112047000	112047200	E74
chr9	112047200	112047400	E72
chr9	112047400	112047800	E74
chr9	112047800	112048000	E72
chr9	112048000	112048800	E74
chr9	112048800	112049000	E48
chr9	112049000	112049600	E74
chr9	112049600	112049800	E72
chr9	112049800	112050400	E74
chr9	112050400	112050600	E46
chr9	112050600	112053600	E74
chr9	112053600	112053800	E48
chr9	112053800	112055400	E55
chr9	112055400	112059000	E74
chr9	112059000	112060000	E55
chr9	112060000	112060200	E54
chr9	112060200	112060600	E74
chr9	112060600	112060800	E46
chr9	112060800	112061000	E72
chr9	112061000	112068800	E74
chr9	112068800	112069000	E76
chr9	112069000	112070400	E74
chr9	112070400	112070600	E78
chr9	112070600	112071800	E74
chr9	112071800	112072000	E71
chr9	112072000	112072800	E74
chr9	112072800	112073000	E76
chr9	112073000	112073400	E38
chr9	112073400	112073600	E55
chr9	112073600	112073800	E54
chr9	112073800	112074000	E37
chr9	112074000	112074200	E55
chr9	112074200	112074400	E53
chr9	112074400	112075000	E54
chr9	112075000	112075400	E55
chr9	112075400	112075600	E38
chr9	112075600	112076200	E74
chr9	112076200	112076400	E81
chr9	112076400	112076600	E48
chr9	112076600	112076800	E74
chr9	112076800	112077400	E46
chr9	112077400	112077600	E74
chr9	112077600	112077800	E48
chr9	112077800	112078000	E74
chr9	112078000	112078400	E48
chr9	112078400	112078600	E38
chr9	112078600	112079400	E74
chr9	112079400	112079600	E78
chr9	112079600	112080600	E74
chr9	112080600	112081000	E71
chr9	112081000	112081600	E74
chr9	112081600	112081800	E37
chr9	112081800	112082000	E32
chr9	112082000	112082200	E30
chr9	112082200	112082400	E33
chr9	112082400	112082600	E30
chr9	112082600	112082800	E29
chr9	112082800	112083000	E27
chr9	112083000	112083200	E24
chr9	112083200	112083600	E29
chr9	112083600	112083800	E30
chr9	112083800	112084000	E53
chr9	112084000	112084200	E55
chr9	112084200	112087600	E74
chr9	112087600	112087800	E46
chr9	112087800	112088200	E72
chr9	112088200	112088400	E74
chr9	112088400	112088600	E72
chr9	112088600	112089600	E74
chr9	112089600	112089800	E45
chr9	112089800	112094400	E74
chr9	112094400	112094600	E48
chr9	112094600	112095400	E74
chr9	112095400	112095600	E72
chr9	112095600	112096000	E74
chr9	112096000	112096200	E46
chr9	112096200	112096600	E72
chr9	112096600	112098200	E74
chr9	112098200	112098400	E72
chr9	112098400	112098800	E74
chr9	112098800	112099000	E44
chr9	112099000	112100600	E74
chr9	112100600	112100800	E72
chr9	112100800	112101000	E74
chr9	112101000	112101200	E72
chr9	112101200	112102000	E74
chr9	112102000	112102200	E72
chr9	112102200	112102600	E74
chr9	112102600	112102800	E49
chr9	112102800	112103400	E74
chr9	112103400	112103600	E72
chr9	112103600	112107400	E74
chr9	112107400	112107800	E55
chr9	112107800	112108200	E53
chr9	112108200	112108400	E37
chr9	112108400	112108600	E54
chr9	112108600	112108800	E55
chr9	112108800	112110800	E74
chr9	112110800	112111000	E72
chr9	112111000	112111800	E74
chr9	112111800	112112200	E48
chr9	112112200	112112800	E74
chr9	112112800	112113000	E55
chr9	112113000	112113200	E54
chr9	112113200	112113400	E53
chr9	112113400	112113600	E55
chr9	112113600	112113800	E37
chr9	112113800	112114200	E55
chr9	112114200	112114400	E54
chr9	112114400	112114600	E55
chr9	112114600	112114800	E54
chr9	112114800	112115000	E25
chr9	112115000	112115400	E74
chr9	112115400	112115600	E48
chr9	112115600	112116200	E74
chr9	112116200	112116400	E44
chr9	112116400	112117200	E74
chr9	112117200	112117400	E37
chr9	112117400	112117600	E53
chr9	112117600	112117800	E54
chr9	112117800	112118200	E55
chr9	112118200	112118400	E36
chr9	112118400	112118600	E35
chr9	112118600	112118800	E36
chr9	112118800	112119000	E55
chr9	112119000	112119200	E37
chr9	112119200	112119600	E36
chr9	112119600	112119800	E55
chr9	112119800	112120600	E54
chr9	112120600	112120800	E55
chr9	112120800	112121000	E54
chr9	112121000	112121200	E37
chr9	112121200	112121400	E38
chr9	112121400	112121600	E37
chr9	112121600	112121800	E36
chr9	112121800	112122200	E37
chr9	112122200	112123000	E55
chr9	112123000	112123400	E74
chr9	112123400	112123600	E44
chr9	112123600	112124400	E82
chr9	112124400	112124600	E25
chr9	112124600	112125000	E82
chr9	112125000	112125200	E74
chr9	112125200	112125400	E45
chr9	112125400	112126800	E74
chr9	112126800	112127000	E48
chr9	112127000	112128800	E74
chr9	112128800	112129000	E34
chr9	112129000	112129200	E48
chr9	112129200	112129600	E55
chr9	112129600	112130200	E54
chr9	112130200	112130400	E52
chr9	112130400	112130800	E53
chr9	112130800	112131200	E35
chr9	112131200	112131600	E32
chr9	112131600	112131800	E52
chr9	112131800	112132600	E53
chr9	112132600	112133000	E55
chr9	112133000	112133200	E37
chr9	112133200	112134400	E55
chr9	112134400	112134600	E54
chr9	112134600	112134800	E53
chr9	112134800	112135400	E55
chr9	112135400	112135600	E54
chr9	112135600	112135800	E53
chr9	112135800	112136000	E54
chr9	112136000	112136200	E53
chr9	112136200	112136400	E54
chr9	112136400	112137000	E55
chr9	112137000	112137400	E74
chr9	112137400	112137600	E71
chr9	112137600	112138200	E74
chr9	112138200	112138400	E55
chr9	112138400	112138800	E54
chr9	112138800	112139000	E55
chr9	112139000	112139200	E36
chr9	112139200	112139400	E13
chr9	112139400	112139600	E82
chr9	112139600	112139800	E37
chr9	112139800	112140000	E34
chr9	112140000	112140400	E35
chr9	112140400	112140600	E52
chr9	112140600	112140800	E53
chr9	112140800	112141000	E37
chr9	112141000	112141200	E53
chr9	112141200	112141400	E37
chr9	112141400	112142200	E55
chr9	112142200	112142400	E38
chr9	112142400	112142600	E55
chr9	112142600	112142800	E37
chr9	112142800	112143000	E36
chr9	112143000	112143200	E42
chr9	112143200	112143400	E34
chr9	112143400	112144000	E42
chr9	112144000	112144200	E59
chr9	112144200	112144400	E42
chr9	112144400	112144800	E36
chr9	112144800	112145000	E37
chr9	112145000	112145400	E55
chr9	112145400	112146000	E74
chr9	112146000	112146200	E81
chr9	112146200	112146400	E74
chr9	112146400	112146800	E82
chr9	112146800	112147000	E6
chr9	112147000	112147200	E4
chr9	112147200	112147400	E5
chr9	112147400	112147600	E4
chr9	112147600	112147800	E3
chr9	112147800	112148000	E50
chr9	112148000	112148200	E9
chr9	112148200	112148400	E41
chr9	112148400	112148600	E34
chr9	112148600	112149000	E5
chr9	112149000	112149200	E34
chr9	112149200	112149600	E38
chr9	112149600	112149800	E36
chr9	112149800	112150000	E37
chr9	112150000	112150200	E38
chr9	112150200	112150400	E82
chr9	112150400	112150800	E74
chr9	112150800	112151000	E79
chr9	112151000	112151200	E72
chr9	112151200	112155600	E74
chr9	112155600	112155800	E48
chr9	112155800	112156400	E74
chr9	112156400	112156600	E82
chr9	112156600	112156800	E48
chr9	112156800	112157000	E36
chr9	112157000	112157200	E55
chr9	112157200	112157400	E37
chr9	112157400	112157800	E74
chr9	112157800	112158000	E72
chr9	112158000	112158800	E74
chr9	112158800	112159000	E72
chr9	112159000	112160200	E74
chr9	112160200	112160400	E55
chr9	112160400	112160600	E37
chr9	112160600	112160800	E55
chr9	112160800	112161200	E54
chr9	112161200	112161400	E58
chr9	112161400	112161600	E42
chr9	112161600	112162000	E34
chr9	112162000	112162200	E59
chr9	112162200	112162800	E70
chr9	112162800	112163000	E59
chr9	112163000	112163200	E42
chr9	112163200	112163400	E58
chr9	112163400	112163600	E51
chr9	112163600	112163800	E43
chr9	112163800	112164000	E57
chr9	112164000	112164200	E51
chr9	112164200	112164600	E43
chr9	112164600	112164800	E22
chr9	112164800	112165000	E16
chr9	112165000	112165200	E25
chr9	112165200	112165400	E38
chr9	112165400	112165600	E48
chr9	112165600	112166200	E55
chr9	112166200	112166400	E54
chr9	112166400	112166800	E55
chr9	112166800	112167000	E37
chr9	112167000	112168000	E74
chr9	112168000	112168200	E72
chr9	112168200	112168400	E46
chr9	112168400	112169400	E74
chr9	112169400	112170400	E82
chr9	112170400	112170600	E25
chr9	112170600	112171400	E74
chr9	112171400	112171600	E84
chr9	112171600	112172000	E25
chr9	112172000	112172200	E31
chr9	112172200	112172400	E23
chr9	112172400	112172600	E27
chr9	112172600	112173000	E43
chr9	112173000	112173400	E51
chr9	112173400	112173600	E60
chr9	112173600	112174200	E85
chr9	112174200	112174600	E64
chr9	112174600	112174800	E60
chr9	112174800	112175200	E58
chr9	112175200	112175800	E53
chr9	112175800	112176000	E54
chr9	112176000	112176200	E84
chr9	112176200	112176400	E16
chr9	112176400	112176600	E52
chr9	112176600	112176800	E57
chr9	112176800	112177200	E84
chr9	112177200	112177400	E53
chr9	112177400	112177600	E52
chr9	112177600	112177800	E15
chr9	112177800	112178000	E58
chr9	112178000	112178200	E68
chr9	112178200	112178400	E67
chr9	112178400	112178600	E64
chr9	112178600	112178800	E60
chr9	112178800	112179200	E67
chr9	112179200	112180200	E60
chr9	112180200	112180600	E59
chr9	112180600	112180800	E60
chr9	112180800	112181000	E67
chr9	112181000	112181400	E60
chr9	112181400	112181600	E64
chr9	112181600	112182000	E60
chr9	112182000	112182400	E59
chr9	112182400	112182600	E42
chr9	112182600	112182800	E58
chr9	112182800	112183000	E52
chr9	112183000	112183400	E36
chr9	112183400	112183600	E54
chr9	112183600	112183800	E56
chr9	112183800	112184000	E52
chr9	112184000	112184200	E42
chr9	112184200	112184600	E59
chr9	112184600	112184800	E64
chr9	112184800	112185200	E60
chr9	112185200	112185600	E64
chr9	112185600	112185800	E61
chr9	112185800	112186000	E42
chr9	112186000	112186400	E58
chr9	112186400	112186800	E53
chr9	112186800	112187000	E37
chr9	112187000	112187200	E55
chr9	112187200	112187400	E38
chr9	112187400	112187800	E55
chr9	112187800	112188000	E36
chr9	112188000	112188200	E54
chr9	112188200	112188400	E55
chr9	112188400	112189800	E84
chr9	112189800	112190200	E55
chr9	112190200	112190400	E37
chr9	112190400	112191000	E74
chr9	112191000	112191200	E46
chr9	112191200	112193200	E74
chr9	112193200	112193400	E72
chr9	112193400	112193600	E46
chr9	112193600	112193800	E72
chr9	112193800	112194800	E74
chr9	112194800	112195000	E46
chr9	112195000	112195200	E45
chr9	112195200	112195400	E74
chr9	112195400	112195600	E48
chr9	112195600	112196800	E74
chr9	112196800	112197000	E72
chr9	112197000	112198000	E74
chr9	112198000	112198200	E82
chr9	112198200	112198400	E56
chr9	112198400	112198600	E7
chr9	112198600	112199200	E82
chr9	112199200	112199400	E13
chr9	112199400	112201200	E74
chr9	112201200	112201400	E36
chr9	112201400	112201600	E35
chr9	112201600	112202200	E42
chr9	112202200	112202800	E59
chr9	112202800	112203000	E61
chr9	112203000	112203200	E59
chr9	112203200	112203400	E42
chr9	112203400	112203600	E43
chr9	112203600	112203800	E42
chr9	112203800	112204000	E37
chr9	112204000	112204200	E38
chr9	112204200	112204600	E74
chr9	112204600	112204800	E80
chr9	112204800	112205000	E74
chr9	112205000	112205200	E72
chr9	112205200	112205400	E46
chr9	112205400	112207400	E74
chr9	112207400	112207600	E72
chr9	112207600	112208400	E74
chr9	112208400	112209000	E55
chr9	112209000	112209200	E38
chr9	112209200	112209400	E55
chr9	112209400	112209600	E36
chr9	112209600	112209800	E35
chr9	112209800	112210000	E36
chr9	112210000	112210200	E34
chr9	112210200	112210400	E35
chr9	112210400	112210600	E52
chr9	112210600	112210800	E36
chr9	112210800	112211000	E54
chr9	112211000	112212800	E55
chr9	112212800	112213000	E54
chr9	112213000	112213200	E53
chr9	112213200	112213400	E54
chr9	112213400	112213600	E52
chr9	112213600	112213800	E53
chr9	112213800	112214000	E54
chr9	112214000	112215200	E74
chr9	112215200	112215400	E72
chr9	112215400	112216200	E74
chr9	112216200	112216400	E72
chr9	112216400	112218400	E74
chr9	112218400	112218600	E46
chr9	112218600	112220400	E74
chr9	112220400	112220600	E54
chr9	112220600	112220800	E53
chr9	112220800	112221000	E54
chr9	112221000	112221200	E55
chr9	112221200	112222400	E74
chr9	112222400	112222600	E72
chr9	112222600	112223600	E74
chr9	112223600	112223800	E36
chr9	112223800	112224000	E82
chr9	112224000	112225000	E74
chr9	112225000	112225200	E38
chr9	112225200	112225800	E55
chr9	112225800	112226000	E35
chr9	112226000	112226200	E54
chr9	112226200	112226400	E53
chr9	112226400	112226600	E35
chr9	112226600	112226800	E36
chr9	112226800	112227000	E55
chr9	112227000	112227200	E46
chr9	112227200	112228400	E74
chr9	112228400	112228600	E48
chr9	112228600	112229800	E74
chr9	112229800	112230000	E48
chr9	112230000	112230400	E36
chr9	112230400	112230600	E55
chr9	112230600	112230800	E36
chr9	112230800	112231000	E55
chr9	112231000	112231200	E36
chr9	112231200	112231400	E54
chr9	112231400	112231600	E37
chr9	112231600	112231800	E54
chr9	112231800	112232400	E55
chr9	112232400	112232600	E48
chr9	112232600	112232800	E55
chr9	112232800	112233800	E74
chr9	112233800	112234000	E48
chr9	112234000	112234200	E74
chr9	112234200	112234400	E45
chr9	112234400	112234600	E48
chr9	112234600	112234800	E74
chr9	112234800	112235000	E48
chr9	112235000	112235600	E55
chr9	112235600	112236000	E38
chr9	112236000	112236400	E37
chr9	112236400	112236800	E55
chr9	112236800	112237000	E44
chr9	112237000	112237200	E82
chr9	112237200	112237400	E7
chr9	112237400	112237600	E6
chr9	112237600	112237800	E83
chr9	112237800	112238000	E13
chr9	112238000	112238200	E12
chr9	112238200	112238400	E82
chr9	112238400	112238600	E7
chr9	112238600	112238800	E5
chr9	112238800	112239000	E41
chr9	112239000	112239200	E66
chr9	112239200	112240200	E65
chr9	112240200	112240400	E63
chr9	112240400	112240600	E65
chr9	112240600	112240800	E66
chr9	112240800	112241000	E41
chr9	112241000	112241200	E5
chr9	112241200	112241400	E44
chr9	112241400	112241600	E56
chr9	112241600	112241800	E40
chr9	112241800	112242200	E35
chr9	112242200	112242400	E55
chr9	112242400	112242600	E36
chr9	112242600	112242800	E55
chr9	112242800	112243000	E74
chr9	112243000	112243200	E46
chr9	112243200	112243400	E74
chr9	112243400	112243600	E48
chr9	112243600	112243800	E74
chr9	112243800	112244000	E44
chr9	112244000	112244400	E74
chr9	112244400	112244600	E45
chr9	112244600	112244800	E82
chr9	112244800	112245000	E5
chr9	112245000	112245200	E50
chr9	112245200	112245400	E5
chr9	112245400	112245600	E6
chr9	112245600	112245800	E13
chr9	112245800	112246000	E48
chr9	112246000	112246400	E74
chr9	112246400	112246800	E45
chr9	112246800	112248800	E74
chr9	112248800	112249000	E37
chr9	112249000	112249200	E50
chr9	112249200	112249400	E6
chr9	112249400	112249600	E36
chr9	112249600	112249800	E44
chr9	112249800	112250400	E82
chr9	112250400	112250600	E77
chr9	112250600	112250800	E38
chr9	112250800	112251000	E74
chr9	112251000	112251200	E77
chr9	112251200	112251400	E72
chr9	112251400	112251800	E74
chr9	112251800	112252000	E71
chr9	112252000	112254600	E74
chr9	112254600	112254800	E76
chr9	112254800	112255000	E46
chr9	112255000	112255200	E72
chr9	112255200	112255400	E74
chr9	112255400	112255600	E72
chr9	112255600	112256000	E74
chr9	112256000	112256200	E45
chr9	112256200	112257400	E74
chr9	112257400	112257600	E48
chr9	112257600	112258000	E74
chr9	112258000	112258200	E71
chr9	112258200	112258600	E74
chr9	112258600	112258800	E48
chr9	112258800	112259400	E74
chr9	112259400	112259600	E48
chr9	112259600	112259800	E38
chr9	112259800	112260000	E36
chr9	112260000	112260200	E35
chr9	112260200	112260400	E32
chr9	112260400	112260600	E27
chr9	112260600	112260800	E33
chr9	112260800	112261000	E44
chr9	112261000	112261600	E82
chr9	112261600	112262000	E38
chr9	112262000	112262200	E77
chr9	112262200	112263200	E74
chr9	112263200	112263400	E78
chr9	112263400	112266800	E74
chr9	112266800	112267000	E72
chr9	112267000	112267800	E74
chr9	112267800	112268000	E72
chr9	112268000	112268200	E44
chr9	112268200	112268600	E5
chr9	112268600	112268800	E45
chr9	112268800	112269000	E44
chr9	112269000	112269200	E82
chr9	112269200	112269400	E48
chr9	112269400	112269800	E74
chr9	112269800	112270000	E72
chr9	112270000	112270400	E74
chr9	112270400	112270600	E45
chr9	112270600	112272800	E74
chr9	112272800	112273000	E82
chr9	112273000	112273200	E6
chr9	112273200	112273800	E82
chr9	112273800	112274200	E5
chr9	112274200	112274600	E41
chr9	112274600	112274800	E5
chr9	112274800	112275000	E4
chr9	112275000	112275200	E3
chr9	112275200	112275400	E41
chr9	112275400	112275600	E50
chr9	112275600	112275800	E6
chr9	112275800	112276000	E82
chr9	112276000	112276200	E45
chr9	112276200	112276400	E48
chr9	112276400	112276800	E74
chr9	112276800	112277000	E72
chr9	112277000	112277200	E46
chr9	112277200	112278000	E74
chr9	112278000	112278200	E34
chr9	112278200	112278400	E81
chr9	112278400	112279600	E74
chr9	112279600	112279800	E46
chr9	112279800	112280000	E44
chr9	112280000	112280200	E45
chr9	112280200	112280400	E74
chr9	112280400	112280600	E46
chr9	112280600	112280800	E74
chr9	112280800	112281000	E46
chr9	112281000	112281800	E74
chr9	112281800	112282000	E44
chr9	112282000	112282200	E72
chr9	112282200	112282800	E74
chr9	112282800	112283000	E44
chr9	112283000	112283200	E48
chr9	112283200	112284000	E74
chr9	112284000	112284200	E46
chr9	112284200	112284600	E74
chr9	112284600	112284800	E72
chr9	112284800	112285000	E74
chr9	112285000	112285200	E72
chr9	112285200	112291600	E73
chr9	112291600	112291800	E49
chr9	112291800	112297800	E73
chr9	112297800	112298000	E75
chr9	112298000	112299400	E74
chr9	112299400	112299600	E46
chr9	112299600	112300200	E74
chr9	112300200	112300400	E72
chr9	112300400	112302000	E74
chr9	112302000	112302200	E46
chr9	112302200	112302600	E74
chr9	112302600	112302800	E72
chr9	112302800	112308400	E74
chr9	112308400	112308600	E72
chr9	112308600	112309400	E74
chr9	112309400	112309600	E46
chr9	112309600	112312200	E74
chr9	112312200	112312400	E72
chr9	112312400	112312600	E74
chr9	112312600	112312800	E46
chr9	112312800	112313800	E74
chr9	112313800	112314200	E48
chr9	112314200	112317200	E74
chr9	112317200	112317400	E45
chr9	112317400	112321400	E74
chr9	112321400	112321600	E46
chr9	112321600	112324200	E74
chr9	112324200	112324400	E72
chr9	112324400	112328600	E74
chr9	112328600	112328800	E45
chr9	112328800	112332200	E74
chr9	112332200	112332400	E48
chr9	112332400	112334000	E74
chr9	112334000	112334200	E72
chr9	112334200	112336400	E74
chr9	112336400	112336600	E45
chr9	112336600	112338400	E74
chr9	112338400	112338600	E72
chr9	112338600	112342800	E74
chr9	112342800	112343000	E46
chr9	112343000	112345600	E74
chr9	112345600	112345800	E72
chr9	112345800	112346800	E74
chr9	112346800	112347000	E48
chr9	112347000	112347400	E74
chr9	112347400	112347600	E72
chr9	112347600	112351600	E74
chr9	112351600	112351800	E46
chr9	112351800	112352400	E74
chr9	112352400	112352600	E71
chr9	112352600	112357400	E74
chr9	112357400	112357600	E45
chr9	112357600	112359000	E74
chr9	112359000	112359200	E25
chr9	112359200	112359600	E74
chr9	112359600	112359800	E72
chr9	112359800	112360200	E74
chr9	112360200	112360400	E46
chr9	112360400	112362400	E74
chr9	112362400	112362600	E48
chr9	112362600	112364200	E74
chr9	112364200	112364400	E71
chr9	112364400	112364600	E74
chr9	112364600	112364800	E48
chr9	112364800	112366800	E74
chr9	112366800	112367000	E72
chr9	112367000	112367200	E46
chr9	112367200	112368800	E74
chr9	112368800	112369000	E45
chr9	112369000	112369200	E74
chr9	112369200	112369400	E45
chr9	112369400	112371600	E74
chr9	112371600	112371800	E71
chr9	112371800	112372000	E48
chr9	112372000	112373000	E74
chr9	112373000	112373200	E72
chr9	112373200	112373800	E74
chr9	112373800	112374000	E48
chr9	112374000	112376600	E74
chr9	112376600	112376800	E48
chr9	112376800	112379200	E74
chr9	112379200	112379400	E13
chr9	112379400	112383000	E74
chr9	112383000	112383200	E72
chr9	112383200	112384200	E74
chr9	112384200	112384400	E72
chr9	112384400	112384800	E74
chr9	112384800	112385000	E72
chr9	112385000	112394800	E73
chr9	112394800	112395000	E80
chr9	112395000	112397000	E73
chr9	112397000	112397200	E79
chr9	112397200	112398400	E74
chr9	112398400	112398600	E72
chr9	112398600	112400800	E74
chr9	112400800	112401000	E46
chr9	112401000	112401200	E74
chr9	112401200	112401400	E72
chr9	112401400	112402400	E74
chr9	112402400	112402600	E48
chr9	112402600	112403200	E44
chr9	112403200	112403600	E74
chr9	112403600	112403800	E72
chr9	112403800	112404200	E74
chr9	112404200	112404400	E77
chr9	112404400	112405600	E74
chr9	112405600	112405800	E45
chr9	112405800	112407000	E74
chr9	112407000	112407200	E72
chr9	112407200	112407400	E74
chr9	112407400	112407600	E75
chr9	112407600	112411000	E74
chr9	112411000	112411200	E46
chr9	112411200	112412600	E74
chr9	112412600	112412800	E13
chr9	112412800	112414800	E74
chr9	112414800	112415000	E46
chr9	112415000	112417600	E74
chr9	112417600	112417800	E72
chr9	112417800	112423600	E74
chr9	112423600	112423800	E75
chr9	112423800	112425400	E74
chr9	112425400	112425600	E72
chr9	112425600	112427400	E74
chr9	112427400	112427600	E72
chr9	112427600	112429000	E74
chr9	112429000	112429200	E45
chr9	112429200	112430800	E74
chr9	112430800	112431000	E81
chr9	112431000	112433000	E74
chr9	112433000	112433200	E48
chr9	112433200	112433600	E72
chr9	112433600	112435200	E74
chr9	112435200	112435400	E48
chr9	112435400	112435600	E74
chr9	112435600	112435800	E48
chr9	112435800	112438200	E74
chr9	112438200	112438400	E71
chr9	112438400	112439200	E74
chr9	112439200	112439400	E72
chr9	112439400	112443200	E74
chr9	112443200	112443400	E13
chr9	112443400	112450200	E74
chr9	112450200	112450400	E44
chr9	112450400	112451800	E74
chr9	112451800	112452000	E48
chr9	112452000	112456200	E74
chr9	112456200	112456400	E46
chr9	112456400	112456600	E48
chr9	112456600	112457400	E74
chr9	112457400	112457600	E72
chr9	112457600	112457800	E74
chr9	112457800	112458000	E48
chr9	112458000	112458200	E46
chr9	112458200	112460400	E74
chr9	112460400	112460600	E46
chr9	112460600	112461200	E73
chr9	112461200	112461400	E47
chr9	112461400	112467000	E73
chr9	112467000	112467200	E49
chr9	112467200	112467400	E74
chr9	112467400	112467600	E72
chr9	112467600	112469000	E74
chr9	112469000	112469200	E78
chr9	112469200	112472000	E74
chr9	112472000	112472200	E46
chr9	112472200	112472600	E74
chr9	112472600	112472800	E46
chr9	112472800	112476600	E74
chr9	112476600	112476800	E77
chr9	112476800	112477600	E74
chr9	112477600	112477800	E46
chr9	112477800	112478400	E74
chr9	112478400	112478600	E48
chr9	112478600	112478800	E72
chr9	112478800	112479000	E74
chr9	112479000	112479200	E48
chr9	112479200	112479600	E55
chr9	112479600	112479800	E37
chr9	112479800	112480000	E55
chr9	112480000	112480200	E37
chr9	112480200	112482600	E74
chr9	112482600	112482800	E46
chr9	112482800	112483600	E74
chr9	112483600	112483800	E72
chr9	112483800	112486200	E74
chr9	112486200	112486400	E72
chr9	112486400	112488800	E74
chr9	112488800	112489000	E72
chr9	112489000	112489400	E74
chr9	112489400	112489600	E45
chr9	112489600	112489800	E48
chr9	112489800	112491400	E74
chr9	112491400	112491600	E46
chr9	112491600	112492400	E74
chr9	112492400	112492600	E71
chr9	112492600	112493600	E74
chr9	112493600	112493800	E49
chr9	112493800	112494000	E74
chr9	112494000	112494200	E72
chr9	112494200	112495000	E74
chr9	112495000	112495400	E48
chr9	112495400	112496000	E74
chr9	112496000	112496200	E79
chr9	112496200	112496800	E74
chr9	112496800	112497000	E72
chr9	112497000	112498200	E74
chr9	112498200	112498400	E72
chr9	112498400	112499400	E74
chr9	112499400	112499600	E46
chr9	112499600	112501200	E74
chr9	112501200	112501400	E77
chr9	112501400	112501600	E45
chr9	112501600	112506000	E74
chr9	112506000	112506200	E72
chr9	112506200	112507800	E74
chr9	112507800	112508000	E72
chr9	112508000	112508400	E74
chr9	112508400	112508600	E76
chr9	112508600	112509800	E74
chr9	112509800	112510000	E48
chr9	112510000	112514000	E74
chr9	112514000	112514200	E45
chr9	112514200	112515400	E74
chr9	112515400	112515600	E13
chr9	112515600	112517200	E74
chr9	112517200	112517400	E48
chr9	112517400	112518000	E74
chr9	112518000	112518200	E44
chr9	112518200	112519600	E74
chr9	112519600	112519800	E72
chr9	112519800	112521400	E74
chr9	112521400	112521600	E72
chr9	112521600	112528200	E74
chr9	112528200	112528400	E77
chr9	112528400	112528600	E71
chr9	112528600	112528800	E74
chr9	112528800	112529000	E55
chr9	112529000	112529200	E77
chr9	112529200	112532400	E74
chr9	112532400	112532600	E48
chr9	112532600	112533000	E74
chr9	112533000	112533200	E72
chr9	112533200	112534600	E74
chr9	112534600	112534800	E72
chr9	112534800	112535400	E74
chr9	112535400	112535600	E72
chr9	112535600	112536600	E74
chr9	112536600	112536800	E71
chr9	112536800	112537600	E74
chr9	112537600	112537800	E79
chr9	112537800	112538000	E72
chr9	112538000	112539400	E74
chr9	112539400	112539600	E48
chr9	112539600	112539800	E74
chr9	112539800	112540000	E72
chr9	112540000	112540200	E71
chr9	112540200	112541800	E74
chr9	112541800	112542000	E72
chr9	112542000	112542200	E45
chr9	112542200	112542400	E37
chr9	112542400	112542600	E38
chr9	112542600	112542800	E36
chr9	112542800	112543000	E37
chr9	112543000	112543200	E55
chr9	112543200	112544400	E74
chr9	112544400	112544600	E45
chr9	112544600	112545000	E74
chr9	112545000	112545200	E72
chr9	112545200	112545400	E45
chr9	112545400	112545600	E75
chr9	112545600	112547000	E74
chr9	112547000	112547200	E77
chr9	112547200	112547800	E74
chr9	112547800	112548000	E45
chr9	112548000	112548200	E74
chr9	112548200	112548400	E37
chr9	112548400	112548600	E38
chr9	112548600	112548800	E48
chr9	112548800	112549000	E74
chr9	112549000	112549200	E72
chr9	112549200	112550600	E74
chr9	112550600	112550800	E48
chr9	112550800	112551400	E74
chr9	112551400	112551600	E72
chr9	112551600	112552400	E74
chr9	112552400	112553000	E55
chr9	112553000	112553200	E77
chr9	112553200	112553400	E44
chr9	112553400	112555000	E74
chr9	112555000	112555200	E48
chr9	112555200	112555600	E74
chr9	112555600	112555800	E38
chr9	112555800	112556000	E37
chr9	112556000	112556200	E48
chr9	112556200	112558000	E74
chr9	112558000	112558200	E48
chr9	112558200	112558400	E55
chr9	112558400	112558600	E13
chr9	112558600	112558800	E16
chr9	112558800	112559000	E84
chr9	112559000	112559200	E57
chr9	112559200	112559400	E52
chr9	112559400	112559600	E38
chr9	112559600	112559800	E56
chr9	112559800	112560000	E37
chr9	112560000	112560200	E38
chr9	112560200	112560600	E55
chr9	112560600	112560800	E48
chr9	112560800	112562600	E74
chr9	112562600	112562800	E72
chr9	112562800	112563200	E74
chr9	112563200	112563400	E46
chr9	112563400	112563800	E74
chr9	112563800	112564000	E48
chr9	112564000	112565000	E74
chr9	112565000	112565200	E45
chr9	112565200	112566200	E74
chr9	112566200	112566400	E46
chr9	112566400	112566600	E72
chr9	112566600	112567600	E74
chr9	112567600	112567800	E48
chr9	112567800	112568000	E74
chr9	112568000	112568400	E46
chr9	112568400	112570600	E74
chr9	112570600	112570800	E76
chr9	112570800	112572400	E74
chr9	112572400	112572600	E46
chr9	112572600	112572800	E49
chr9	112572800	112573000	E74
chr9	112573000	112573200	E45
chr9	112573200	112573400	E48
chr9	112573400	112574000	E74
chr9	112574000	112574200	E48
chr9	112574200	112574400	E55
chr9	112574400	112574600	E74
chr9	112574600	112574800	E55
chr9	112574800	112575000	E77
chr9	112575000	112575200	E82
chr9	112575200	112575400	E13
chr9	112575400	112577200	E74
chr9	112577200	112577400	E72
chr9	112577400	112578600	E74
chr9	112578600	112578800	E72
chr9	112578800	112579000	E74
chr9	112579000	112579400	E45
chr9	112579400	112580200	E74
chr9	112580200	112580400	E48
chr9	112580400	112580600	E71
chr9	112580600	112583000	E74
chr9	112583000	112583200	E71
chr9	112583200	112583400	E54
chr9	112583400	112583600	E36
chr9	112583600	112584600	E74
chr9	112584600	112584800	E45
chr9	112584800	112585800	E74
chr9	112585800	112586000	E71
chr9	112586000	112586800	E74
chr9	112586800	112587000	E48
chr9	112587000	112588400	E74
chr9	112588400	112588600	E72
chr9	112588600	112590400	E74
chr9	112590400	112590600	E72
chr9	112590600	112595600	E74
chr9	112595600	112595800	E49
chr9	112595800	112596000	E72
chr9	112596000	112596600	E74
chr9	112596600	112596800	E46
chr9	112596800	112599800	E74
chr9	112599800	112600000	E49
chr9	112600000	112604800	E74
chr9	112604800	112605000	E45
chr9	112605000	112605200	E48
chr9	112605200	112606200	E74
chr9	112606200	112606400	E54
chr9	112606400	112606600	E55
chr9	112606600	112606800	E37
chr9	112606800	112607000	E82
chr9	112607000	112607400	E74
chr9	112607400	112607600	E44
chr9	112607600	112616200	E74
chr9	112616200	112616400	E71
chr9	112616400	112617800	E74
chr9	112617800	112618000	E72
chr9	112618000	112619200	E74
chr9	112619200	112619400	E72
chr9	112619400	112620200	E74
chr9	112620200	112620400	E44
chr9	112620400	112622000	E74
chr9	112622000	112622200	E37
chr9	112622200	112622400	E55
chr9	112622400	112622600	E37
chr9	112622600	112622800	E55
chr9	112622800	112623000	E37
chr9	112623000	112623200	E48
chr9	112623200	112628000	E74
chr9	112628000	112628200	E72
chr9	112628200	112628600	E48
chr9	112628600	112629800	E74
chr9	112629800	112630000	E77
chr9	112630000	112630200	E74
chr9	112630200	112630400	E72
chr9	112630400	112633200	E74
chr9	112633200	112633400	E75
chr9	112633400	112635400	E74
chr9	112635400	112635600	E45
chr9	112635600	112636000	E74
chr9	112636000	112636200	E48
chr9	112636200	112636400	E46
chr9	112636400	112636600	E74
chr9	112636600	112636800	E72
chr9	112636800	112637800	E74
chr9	112637800	112638000	E72
chr9	112638000	112640800	E74
chr9	112640800	112641000	E45
chr9	112641000	112641200	E74
chr9	112641200	112641400	E72
chr9	112641400	112642600	E74
chr9	112642600	112642800	E48
chr9	112642800	112643000	E36
chr9	112643000	112643400	E55
chr9	112643400	112643600	E54
chr9	112643600	112645600	E74
chr9	112645600	112645800	E48
chr9	112645800	112647200	E74
chr9	112647200	112648000	E82
chr9	112648000	112648200	E38
chr9	112648200	112648600	E82
chr9	112648600	112648800	E13
chr9	112648800	112649000	E57
chr9	112649000	112649200	E35
chr9	112649200	112649400	E31
chr9	112649400	112649600	E16
chr9	112649600	112649800	E56
chr9	112649800	112650000	E38
chr9	112650000	112650200	E56
chr9	112650200	112650800	E53
chr9	112650800	112651000	E52
chr9	112651000	112651200	E53
chr9	112651200	112652000	E55
chr9	112652000	112652200	E53
chr9	112652200	112653200	E74
chr9	112653200	112653400	E72
chr9	112653400	112653800	E74
chr9	112653800	112654000	E48
chr9	112654000	112654400	E74
chr9	112654400	112654600	E84
chr9	112654600	112655200	E55
chr9	112655200	112655400	E15
chr9	112655400	112655600	E61
chr9	112655600	112655800	E59
chr9	112655800	112656000	E60
chr9	112656000	112656200	E58
chr9	112656200	112656400	E52
chr9	112656400	112656600	E53
chr9	112656600	112656800	E35
chr9	112656800	112657400	E59
chr9	112657400	112657600	E51
chr9	112657600	112657800	E67
chr9	112657800	112658000	E64
chr9	112658000	112658400	E67
chr9	112658400	112658600	E64
chr9	112658600	112658800	E60
chr9	112658800	112659000	E43
chr9	112659000	112659200	E33
chr9	112659200	112659400	E31
chr9	112659400	112659600	E36
chr9	112659600	112659800	E37
chr9	112659800	112660000	E36
chr9	112660000	112660400	E55
chr9	112660400	112660600	E48
chr9	112660600	112663000	E74
chr9	112663000	112663200	E48
chr9	112663200	112663400	E74
chr9	112663400	112663600	E55
chr9	112663600	112663800	E54
chr9	112663800	112664000	E38
chr9	112664000	112664800	E55
chr9	112664800	112665000	E37
chr9	112665000	112665200	E55
chr9	112665200	112665400	E48
chr9	112665400	112665600	E38
chr9	112665600	112665800	E36
chr9	112665800	112666000	E15
chr9	112666000	112666200	E14
chr9	112666200	112666400	E69
chr9	112666400	112666600	E15
chr9	112666600	112666800	E57
chr9	112666800	112667000	E53
chr9	112667000	112667400	E57
chr9	112667400	112667600	E56
chr9	112667600	112667800	E53
chr9	112667800	112668000	E52
chr9	112668000	112668200	E34
chr9	112668200	112668400	E36
chr9	112668400	112668800	E42
chr9	112668800	112669000	E59
chr9	112669000	112669400	E61
chr9	112669400	112669600	E63
chr9	112669600	112669800	E64
chr9	112669800	112670600	E63
chr9	112670600	112670800	E61
chr9	112670800	112671000	E60
chr9	112671000	112671200	E61
chr9	112671200	112671400	E59
chr9	112671400	112671800	E61
chr9	112671800	112672200	E59
chr9	112672200	112672600	E42
chr9	112672600	112673000	E52
chr9	112673000	112673200	E42
chr9	112673200	112673600	E59
chr9	112673600	112673800	E42
chr9	112673800	112674000	E59
chr9	112674000	112674200	E68
chr9	112674200	112674400	E59
chr9	112674400	112674600	E42
chr9	112674600	112674800	E58
chr9	112674800	112675000	E61
chr9	112675000	112676800	E63
chr9	112676800	112677000	E64
chr9	112677000	112678000	E63
chr9	112678000	112679200	E61
chr9	112679200	112680200	E63
chr9	112680200	112680400	E67
chr9	112680400	112680600	E85
chr9	112680600	112680800	E67
chr9	112680800	112681800	E85
chr9	112681800	112682000	E64
chr9	112682000	112682400	E63
chr9	112682400	112682800	E61
chr9	112682800	112683000	E59
chr9	112683000	112683600	E42
chr9	112683600	112684000	E59
chr9	112684000	112684200	E42
chr9	112684200	112684400	E41
chr9	112684400	112684600	E62
chr9	112684600	112684800	E40
chr9	112684800	112685400	E41
chr9	112685400	112685600	E35
chr9	112685600	112685800	E39
chr9	112685800	112686000	E56
chr9	112686000	112686200	E55
chr9	112686200	112686400	E38
chr9	112686400	112686600	E55
chr9	112686600	112686800	E48
chr9	112686800	112687600	E55
chr9	112687600	112687800	E53
chr9	112687800	112688000	E42
chr9	112688000	112688400	E62
chr9	112688400	112688600	E61
chr9	112688600	112688800	E67
chr9	112688800	112689200	E85
chr9	112689200	112689400	E64
chr9	112689400	112689600	E68
chr9	112689600	112690000	E82
chr9	112690000	112690200	E16
chr9	112690200	112690600	E84
chr9	112690600	112690800	E16
chr9	112690800	112691000	E37
chr9	112691000	112691400	E54
chr9	112691400	112691600	E55
chr9	112691600	112691800	E37
chr9	112691800	112692800	E55
chr9	112692800	112693000	E37
chr9	112693000	112693200	E13
chr9	112693200	112693400	E38
chr9	112693400	112693600	E82
chr9	112693600	112693800	E13
chr9	112693800	112694000	E82
chr9	112694000	112694400	E38
chr9	112694400	112694600	E35
chr9	112694600	112694800	E38
chr9	112694800	112695000	E54
chr9	112695000	112695200	E55
chr9	112695200	112695400	E34
chr9	112695400	112695600	E42
chr9	112695600	112695800	E52
chr9	112695800	112696000	E53
chr9	112696000	112696200	E32
chr9	112696200	112696600	E35
chr9	112696600	112697000	E42
chr9	112697000	112697400	E43
chr9	112697400	112697800	E42
chr9	112697800	112698000	E59
chr9	112698000	112698200	E60
chr9	112698200	112698400	E43
chr9	112698400	112698600	E42
chr9	112698600	112699000	E34
chr9	112699000	112699200	E36
chr9	112699200	112699400	E52
chr9	112699400	112699600	E35
chr9	112699600	112700000	E55
chr9	112700000	112700400	E37
chr9	112700400	112700600	E35
chr9	112700600	112700800	E56
chr9	112700800	112701200	E55
chr9	112701200	112701400	E38
chr9	112701400	112701600	E82
chr9	112701600	112701800	E25
chr9	112701800	112702000	E82
chr9	112702000	112702200	E6
chr9	112702200	112702400	E50
chr9	112702400	112702600	E44
chr9	112702600	112703000	E7
chr9	112703000	112703200	E34
chr9	112703200	112703400	E35
chr9	112703400	112703600	E37
chr9	112703600	112703800	E35
chr9	112703800	112704200	E37
chr9	112704200	112704400	E38
chr9	112704400	112705600	E74
chr9	112705600	112705800	E45
chr9	112705800	112706400	E74
chr9	112706400	112706600	E72
chr9	112706600	112707600	E74
chr9	112707600	112707800	E46
chr9	112707800	112708000	E72
chr9	112708000	112708200	E74
chr9	112708200	112708600	E48
chr9	112708600	112709600	E74
chr9	112709600	112709800	E71
chr9	112709800	112710200	E74
chr9	112710200	112710400	E45
chr9	112710400	112711400	E74
chr9	112711400	112711600	E55
chr9	112711600	112711800	E37
chr9	112711800	112712000	E55
chr9	112712000	112712200	E53
chr9	112712200	112712400	E54
chr9	112712400	112712600	E36
chr9	112712600	112712800	E35
chr9	112712800	112713000	E42
chr9	112713000	112714000	E43
chr9	112714000	112714200	E42
chr9	112714200	112714400	E33
chr9	112714400	112714600	E43
chr9	112714600	112714800	E42
chr9	112714800	112715800	E59
chr9	112715800	112716000	E42
chr9	112716000	112716400	E34
chr9	112716400	112716800	E35
chr9	112716800	112717000	E36
chr9	112717000	112717200	E54
chr9	112717200	112717600	E84
chr9	112717600	112717800	E55
chr9	112717800	112718200	E54
chr9	112718200	112718400	E37
chr9	112718400	112718600	E36
chr9	112718600	112718800	E37
chr9	112718800	112719000	E36
chr9	112719000	112719400	E52
chr9	112719400	112719600	E36
chr9	112719600	112719800	E53
chr9	112719800	112720000	E54
chr9	112720000	112721200	E55
chr9	112721200	112721400	E54
chr9	112721400	112721800	E55
chr9	112721800	112722000	E38
chr9	112722000	112722200	E54
chr9	112722200	112722400	E55
chr9	112722400	112722600	E54
chr9	112722600	112722800	E36
chr9	112722800	112723000	E54
chr9	112723000	112723200	E37
chr9	112723200	112723400	E56
chr9	112723400	112724200	E55
chr9	112724200	112724400	E54
chr9	112724400	112724600	E53
chr9	112724600	112724800	E84
chr9	112724800	112725000	E52
chr9	112725000	112725200	E35
chr9	112725200	112725400	E59
chr9	112725400	112725600	E42
chr9	112725600	112726000	E61
chr9	112726000	112726200	E59
chr9	112726200	112726600	E52
chr9	112726600	112726800	E53
chr9	112726800	112727000	E52
chr9	112727000	112727200	E84
chr9	112727200	112727600	E53
chr9	112727600	112727800	E35
chr9	112727800	112728000	E42
chr9	112728000	112728200	E59
chr9	112728200	112728400	E61
chr9	112728400	112728600	E63
chr9	112728600	112730000	E67
chr9	112730000	112730200	E63
chr9	112730200	112730400	E67
chr9	112730400	112730600	E85
chr9	112730600	112730800	E63
chr9	112730800	112731400	E64
chr9	112731400	112732200	E63
chr9	112732200	112732600	E61
chr9	112732600	112732800	E60
chr9	112732800	112733000	E61
chr9	112733000	112733200	E59
chr9	112733200	112733800	E61
chr9	112733800	112734200	E63
chr9	112734200	112734400	E64
chr9	112734400	112735000	E63
chr9	112735000	112735400	E64
chr9	112735400	112736400	E63
chr9	112736400	112736600	E67
chr9	112736600	112737000	E64
chr9	112737000	112737400	E67
chr9	112737400	112738000	E63
chr9	112738000	112738200	E61
chr9	112738200	112738400	E59
chr9	112738400	112738600	E57
chr9	112738600	112738800	E68
chr9	112738800	112739200	E57
chr9	112739200	112739600	E52
chr9	112739600	112739800	E16
chr9	112739800	112740000	E40
chr9	112740000	112740200	E52
chr9	112740200	112740400	E53
chr9	112740400	112740600	E36
chr9	112740600	112740800	E39
chr9	112740800	112741400	E36
chr9	112741400	112741600	E55
chr9	112741600	112741800	E38
chr9	112741800	112742200	E55
chr9	112742200	112742400	E38
chr9	112742400	112742800	E55
chr9	112742800	112743000	E38
chr9	112743000	112743200	E48
chr9	112743200	112743400	E76
chr9	112743400	112743600	E48
chr9	112743600	112743800	E37
chr9	112743800	112744000	E55
chr9	112744000	112744200	E53
chr9	112744200	112745000	E55
chr9	112745000	112745200	E44
chr9	112745200	112746200	E82
chr9	112746200	112746400	E13
chr9	112746400	112747200	E82
chr9	112747200	112747400	E13
chr9	112747400	112748200	E82
chr9	112748200	112748600	E38
chr9	112748600	112749200	E37
chr9	112749200	112749400	E35
chr9	112749400	112749600	E34
chr9	112749600	112750000	E55
chr9	112750000	112750200	E48
chr9	112750200	112751000	E74
chr9	112751000	112751200	E36
chr9	112751200	112753600	E55
chr9	112753600	112754000	E53
chr9	112754000	112754200	E36
chr9	112754200	112754400	E53
chr9	112754400	112754600	E38
chr9	112754600	112755200	E55
chr9	112755200	112755400	E36
chr9	112755400	112755600	E37
chr9	112755600	112755800	E55
chr9	112755800	112756000	E38
chr9	112756000	112756200	E37
chr9	112756200	112757200	E55
chr9	112757200	112757400	E36
chr9	112757400	112758600	E74
chr9	112758600	112758800	E46
chr9	112758800	112759000	E45
chr9	112759000	112759200	E76
chr9	112759200	112759400	E48
chr9	112759400	112760000	E74
chr9	112760000	112760200	E48
chr9	112760200	112760400	E82
chr9	112760400	112760600	E13
chr9	112760600	112760800	E48
chr9	112760800	112761200	E74
chr9	112761200	112761400	E72
chr9	112761400	112762600	E74
chr9	112762600	112762800	E46
chr9	112762800	112767200	E74
chr9	112767200	112767400	E84
chr9	112767400	112767600	E52
chr9	112767600	112767800	E42
chr9	112767800	112768000	E34
chr9	112768000	112768400	E59
chr9	112768400	112768600	E54
chr9	112768600	112769000	E35
chr9	112769000	112769200	E36
chr9	112769200	112769600	E52
chr9	112769600	112769800	E42
chr9	112769800	112770000	E33
chr9	112770000	112770600	E42
chr9	112770600	112770800	E30
chr9	112770800	112771200	E42
chr9	112771200	112771400	E34
chr9	112771400	112771600	E35
chr9	112771600	112771800	E37
chr9	112771800	112772000	E54
chr9	112772000	112772400	E55
chr9	112772400	112774200	E74
chr9	112774200	112774400	E78
chr9	112774400	112774600	E71
chr9	112774600	112775200	E74
chr9	112775200	112775400	E46
chr9	112775400	112778000	E74
chr9	112778000	112778200	E82
chr9	112778200	112778400	E13
chr9	112778400	112778600	E35
chr9	112778600	112778800	E55
chr9	112778800	112779000	E7
chr9	112779000	112779400	E82
chr9	112779400	112779600	E44
chr9	112779600	112780800	E74
chr9	112780800	112781000	E48
chr9	112781000	112781200	E38
chr9	112781200	112781400	E36
chr9	112781400	112781600	E48
chr9	112781600	112781800	E44
chr9	112781800	112782000	E55
chr9	112782000	112782400	E82
chr9	112782400	112782600	E55
chr9	112782600	112782800	E37
chr9	112782800	112783000	E35
chr9	112783000	112783200	E34
chr9	112783200	112783400	E38
chr9	112783400	112783600	E34
chr9	112783600	112783800	E42
chr9	112783800	112784000	E59
chr9	112784000	112784200	E63
chr9	112784200	112784400	E64
chr9	112784400	112784600	E67
chr9	112784600	112784800	E64
chr9	112784800	112785000	E63
chr9	112785000	112785200	E41
chr9	112785200	112786000	E82
chr9	112786000	112786400	E13
chr9	112786400	112786600	E6
chr9	112786600	112786800	E7
chr9	112786800	112787200	E50
chr9	112787200	112787600	E41
chr9	112787600	112788800	E66
chr9	112788800	112789000	E5
chr9	112789000	112789400	E50
chr9	112789400	112789600	E34
chr9	112789600	112789800	E7
chr9	112789800	112790000	E8
chr9	112790000	112790200	E50
chr9	112790200	112790400	E7
chr9	112790400	112791000	E82
chr9	112791000	112791200	E44
chr9	112791200	112791800	E74
chr9	112791800	112792000	E48
chr9	112792000	112792200	E46
chr9	112792200	112792400	E74
chr9	112792400	112792600	E55
chr9	112792600	112792800	E46
chr9	112792800	112794600	E74
chr9	112794600	112794800	E48
chr9	112794800	112795200	E74
chr9	112795200	112797400	E82
chr9	112797400	112797600	E7
chr9	112797600	112798000	E82
chr9	112798000	112799000	E74
chr9	112799000	112799200	E81
chr9	112799200	112799400	E74
chr9	112799400	112799600	E48
chr9	112799600	112799800	E72
chr9	112799800	112800000	E74
chr9	112800000	112800200	E46
chr9	112800200	112800400	E74
chr9	112800400	112800800	E82
chr9	112800800	112801000	E13
chr9	112801000	112802000	E82
chr9	112802000	112802200	E13
chr9	112802200	112802400	E82
chr9	112802400	112802600	E38
chr9	112802600	112803800	E74
chr9	112803800	112804000	E72
chr9	112804000	112804200	E74
chr9	112804200	112804400	E46
chr9	112804400	112804600	E45
chr9	112804600	112805000	E74
chr9	112805000	112805200	E72
chr9	112805200	112805600	E74
chr9	112805600	112805800	E82
chr9	112805800	112806000	E40
chr9	112806000	112806200	E48
chr9	112806200	112806600	E74
chr9	112806600	112806800	E48
chr9	112806800	112807000	E55
chr9	112807000	112807200	E37
chr9	112807200	112807400	E54
chr9	112807400	112807600	E38
chr9	112807600	112808000	E55
chr9	112808000	112808200	E74
chr9	112808200	112808600	E55
chr9	112808600	112808800	E37
chr9	112808800	112809000	E36
chr9	112809000	112809200	E34
chr9	112809200	112809400	E55
chr9	112809400	112809600	E35
chr9	112809600	112809800	E42
chr9	112809800	112810000	E51
chr9	112810000	112810200	E28
chr9	112810200	112810800	E85
chr9	112810800	112811000	E28
chr9	112811000	112811400	E20
chr9	112811400	112812000	E19
chr9	112812000	112812200	E20
chr9	112812200	112812400	E19
chr9	112812400	112812800	E20
chr9	112812800	112814000	E85
chr9	112814000	112814200	E17
chr9	112814200	112814400	E60
chr9	112814400	112815000	E43
chr9	112815000	112815200	E32
chr9	112815200	112815400	E42
chr9	112815400	112815800	E35
chr9	112815800	112816000	E37
chr9	112816000	112816400	E36
chr9	112816400	112816800	E53
chr9	112816800	112817000	E54
chr9	112817000	112817400	E35
chr9	112817400	112817600	E36
chr9	112817600	112817800	E35
chr9	112817800	112818000	E37
chr9	112818000	112818400	E34
chr9	112818400	112818800	E42
chr9	112818800	112819200	E58
chr9	112819200	112819400	E42
chr9	112819400	112819800	E59
chr9	112819800	112820400	E61
chr9	112820400	112820600	E63
chr9	112820600	112820800	E64
chr9	112820800	112821000	E68
chr9	112821000	112821200	E69
chr9	112821200	112821400	E35
chr9	112821400	112821600	E34
chr9	112821600	112821800	E36
chr9	112821800	112822000	E39
chr9	112822000	112822200	E40
chr9	112822200	112822600	E84
chr9	112822600	112822800	E15
chr9	112822800	112823200	E38
chr9	112823200	112823400	E37
chr9	112823400	112824000	E55
chr9	112824000	112824200	E56
chr9	112824200	112824400	E53
chr9	112824400	112824800	E54
chr9	112824800	112825000	E35
chr9	112825000	112825400	E36
chr9	112825400	112825600	E41
chr9	112825600	112826600	E34
chr9	112826600	112827000	E41
chr9	112827000	112827600	E66
chr9	112827600	112827800	E1
chr9	112827800	112828000	E43
chr9	112828000	112828400	E66
chr9	112828400	112828800	E41
chr9	112828800	112829000	E59
chr9	112829000	112829200	E42
chr9	112829200	112829400	E59
chr9	112829400	112829800	E60
chr9	112829800	112830000	E42
chr9	112830000	112830200	E58
chr9	112830200	112830400	E70
chr9	112830400	112830600	E42
chr9	112830600	112830800	E40
chr9	112830800	112831000	E35
chr9	112831000	112831200	E36
chr9	112831200	112831600	E37
chr9	112831600	112831800	E55
chr9	112831800	112832000	E38
chr9	112832000	112832200	E36
chr9	112832200	112832600	E38
chr9	112832600	112833000	E55
chr9	112833000	112833200	E38
chr9	112833200	112833800	E55
chr9	112833800	112834000	E38
chr9	112834000	112834200	E55
chr9	112834200	112834400	E54
chr9	112834400	112834600	E53
chr9	112834600	112834800	E36
chr9	112834800	112835000	E35
chr9	112835000	112835200	E37
chr9	112835200	112835400	E35
chr9	112835400	112835600	E36
chr9	112835600	112835800	E37
chr9	112835800	112836000	E84
chr9	112836000	112836800	E55
chr9	112836800	112837000	E37
chr9	112837000	112837200	E55
chr9	112837200	112837400	E36
chr9	112837400	112837800	E82
chr9	112837800	112838000	E25
chr9	112838000	112838600	E82
chr9	112838600	112839000	E36
chr9	112839000	112839200	E37
chr9	112839200	112839400	E54
chr9	112839400	112840000	E35
chr9	112840000	112840200	E34
chr9	112840200	112840400	E36
chr9	112840400	112840600	E35
chr9	112840600	112840800	E53
chr9	112840800	112841200	E52
chr9	112841200	112841400	E35
chr9	112841400	112841600	E36
chr9	112841600	112841800	E37
chr9	112841800	112842000	E53
chr9	112842000	112842200	E35
chr9	112842200	112842400	E37
chr9	112842400	112842600	E54
chr9	112842600	112842800	E53
chr9	112842800	112843200	E35
chr9	112843200	112843400	E42
chr9	112843400	112843600	E59
chr9	112843600	112843800	E53
chr9	112843800	112844200	E58
chr9	112844200	112844400	E15
chr9	112844400	112844600	E57
chr9	112844600	112844800	E58
chr9	112844800	112845000	E84
chr9	112845000	112845200	E53
chr9	112845200	112845400	E52
chr9	112845400	112845600	E53
chr9	112845600	112846200	E84
chr9	112846200	112846400	E25
chr9	112846400	112846600	E54
chr9	112846600	112846800	E55
chr9	112846800	112847000	E38
chr9	112847000	112847200	E54
chr9	112847200	112847400	E36
chr9	112847400	112848400	E55
chr9	112848400	112848600	E54
chr9	112848600	112849200	E55
chr9	112849200	112849600	E54
chr9	112849600	112850400	E55
chr9	112850400	112850600	E53
chr9	112850600	112851000	E36
chr9	112851000	112851200	E53
chr9	112851200	112851400	E55
chr9	112851400	112851800	E53
chr9	112851800	112852200	E54
chr9	112852200	112852600	E55
chr9	112852600	112852800	E53
chr9	112852800	112853000	E54
chr9	112853000	112854400	E55
chr9	112854400	112854600	E37
chr9	112854600	112854800	E55
chr9	112854800	112855400	E74
chr9	112855400	112855600	E46
chr9	112855600	112855800	E74
chr9	112855800	112856600	E55
chr9	112856600	112856800	E48
chr9	112856800	112857400	E74
chr9	112857400	112857600	E13
chr9	112857600	112857800	E74
chr9	112857800	112858000	E46
chr9	112858000	112858600	E74
chr9	112858600	112858800	E48
chr9	112858800	112859000	E37
chr9	112859000	112859200	E38
chr9	112859200	112859800	E74
chr9	112859800	112860200	E48
chr9	112860200	112860600	E37
chr9	112860600	112861000	E35
chr9	112861000	112861200	E37
chr9	112861200	112861400	E54
chr9	112861400	112861800	E36
chr9	112861800	112862000	E37
chr9	112862000	112862200	E53
chr9	112862200	112862400	E55
chr9	112862400	112862600	E53
chr9	112862600	112862800	E54
chr9	112862800	112863000	E35
chr9	112863000	112863200	E34
chr9	112863200	112863400	E53
chr9	112863400	112863600	E59
chr9	112863600	112863800	E61
chr9	112863800	112864000	E43
chr9	112864000	112864200	E60
chr9	112864200	112864400	E64
chr9	112864400	112864600	E60
chr9	112864600	112864800	E70
chr9	112864800	112865200	E42
chr9	112865200	112865400	E52
chr9	112865400	112865600	E53
chr9	112865600	112865800	E36
chr9	112865800	112866000	E39
chr9	112866000	112866400	E57
chr9	112866400	112866600	E34
chr9	112866600	112866800	E32
chr9	112866800	112867000	E39
chr9	112867000	112867200	E77
chr9	112867200	112867600	E55
chr9	112867600	112867800	E54
chr9	112867800	112868200	E36
chr9	112868200	112868400	E35
chr9	112868400	112868600	E42
chr9	112868600	112868800	E35
chr9	112868800	112869000	E40
chr9	112869000	112869200	E38
chr9	112869200	112869400	E82
chr9	112869400	112869600	E13
chr9	112869600	112869800	E82
chr9	112869800	112870000	E44
chr9	112870000	112870200	E40
chr9	112870200	112870400	E77
chr9	112870400	112870600	E35
chr9	112870600	112871000	E54
chr9	112871000	112871200	E38
chr9	112871200	112871400	E42
chr9	112871400	112871600	E40
chr9	112871600	112871800	E59
chr9	112871800	112872800	E61
chr9	112872800	112873000	E63
chr9	112873000	112873200	E61
chr9	112873200	112873600	E59
chr9	112873600	112873800	E42
chr9	112873800	112874400	E34
chr9	112874400	112875200	E42
chr9	112875200	112875400	E36
chr9	112875400	112875600	E37
chr9	112875600	112875800	E53
chr9	112875800	112876000	E36
chr9	112876000	112876400	E55
chr9	112876400	112876600	E36
chr9	112876600	112876800	E55
chr9	112876800	112877000	E38
chr9	112877000	112877400	E55
chr9	112877400	112877600	E38
chr9	112877600	112877800	E55
chr9	112877800	112878000	E77
chr9	112878000	112878200	E36
chr9	112878200	112878400	E34
chr9	112878400	112878600	E35
chr9	112878600	112878800	E37
chr9	112878800	112879200	E54
chr9	112879200	112879400	E84
chr9	112879400	112879600	E55
chr9	112879600	112879800	E37
chr9	112879800	112880000	E55
chr9	112880000	112880400	E37
chr9	112880400	112880600	E35
chr9	112880600	112880800	E44
chr9	112880800	112881000	E35
chr9	112881000	112881600	E55
chr9	112881600	112881800	E38
chr9	112881800	112882200	E55
chr9	112882200	112882600	E56
chr9	112882600	112882800	E37
chr9	112882800	112883200	E55
chr9	112883200	112883400	E38
chr9	112883400	112883600	E54
chr9	112883600	112883800	E53
chr9	112883800	112884000	E56
chr9	112884000	112884200	E84
chr9	112884200	112884400	E36
chr9	112884400	112884600	E55
chr9	112884600	112884800	E35
chr9	112884800	112885000	E37
chr9	112885000	112885200	E35
chr9	112885200	112885400	E34
chr9	112885400	112885600	E36
chr9	112885600	112886000	E34
chr9	112886000	112886400	E35
chr9	112886400	112886600	E34
chr9	112886600	112886800	E36
chr9	112886800	112887000	E34
chr9	112887000	112887400	E38
chr9	112887400	112887800	E42
chr9	112887800	112888000	E59
chr9	112888000	112888200	E61
chr9	112888200	112889400	E63
chr9	112889400	112889800	E61
chr9	112889800	112890200	E42
chr9	112890200	112890400	E59
chr9	112890400	112890600	E61
chr9	112890600	112891200	E63
chr9	112891200	112891600	E64
chr9	112891600	112891800	E67
chr9	112891800	112892000	E64
chr9	112892000	112892200	E63
chr9	112892200	112892600	E64
chr9	112892600	112893400	E63
chr9	112893400	112893800	E61
chr9	112893800	112895000	E63
chr9	112895000	112895200	E61
chr9	112895200	112895400	E42
chr9	112895400	112895600	E40
chr9	112895600	112895800	E13
chr9	112895800	112896000	E38
chr9	112896000	112896200	E57
chr9	112896200	112896400	E16
chr9	112896400	112898800	E55
chr9	112898800	112899000	E54
chr9	112899000	112899400	E55
chr9	112899400	112899600	E38
chr9	112899600	112900200	E37
chr9	112900200	112900400	E38
chr9	112900400	112900800	E55
chr9	112900800	112901000	E74
chr9	112901000	112901400	E48
chr9	112901400	112901800	E38
chr9	112901800	112902200	E82
chr9	112902200	112902400	E13
chr9	112902400	112902600	E16
chr9	112902600	112902800	E36
chr9	112902800	112903000	E39
chr9	112903000	112903200	E56
chr9	112903200	112903400	E7
chr9	112903400	112903600	E35
chr9	112903600	112903800	E59
chr9	112903800	112904200	E61
chr9	112904200	112905200	E63
chr9	112905200	112905400	E64
chr9	112905400	112906400	E85
chr9	112906400	112907000	E67
chr9	112907000	112907600	E63
chr9	112907600	112907800	E69
chr9	112907800	112908000	E14
chr9	112908000	112908200	E40
chr9	112908200	112908400	E42
chr9	112908400	112908800	E61
chr9	112908800	112909600	E63
chr9	112909600	112910000	E64
chr9	112910000	112910200	E67
chr9	112910200	112910800	E85
chr9	112910800	112911000	E20
chr9	112911000	112912400	E85
chr9	112912400	112913000	E67
chr9	112913000	112913200	E51
chr9	112913200	112913400	E85
chr9	112913400	112913800	E67
chr9	112913800	112914000	E51
chr9	112914000	112914200	E60
chr9	112914200	112914400	E61
chr9	112914400	112914600	E59
chr9	112914600	112915000	E61
chr9	112915000	112915200	E60
chr9	112915200	112915400	E69
chr9	112915400	112915600	E60
chr9	112915600	112915800	E57
chr9	112915800	112916000	E56
chr9	112916000	112916200	E38
chr9	112916200	112916400	E25
chr9	112916400	112916600	E77
chr9	112916600	112917000	E55
chr9	112917000	112917200	E84
chr9	112917200	112917400	E31
chr9	112917400	112917600	E35
chr9	112917600	112918000	E42
chr9	112918000	112918200	E58
chr9	112918200	112918600	E59
chr9	112918600	112918800	E60
chr9	112918800	112919000	E63
chr9	112919000	112919800	E64
chr9	112919800	112920400	E61
chr9	112920400	112920600	E59
chr9	112920600	112920800	E42
chr9	112920800	112921000	E58
chr9	112921000	112921200	E84
chr9	112921200	112921400	E16
chr9	112921400	112921600	E55
chr9	112921600	112921800	E38
chr9	112921800	112922000	E55
chr9	112922000	112922200	E53
chr9	112922200	112922400	E55
chr9	112922400	112922600	E37
chr9	112922600	112923000	E54
chr9	112923000	112923400	E53
chr9	112923400	112923600	E54
chr9	112923600	112923800	E37
chr9	112923800	112924000	E33
chr9	112924000	112924600	E42
chr9	112924600	112924800	E33
chr9	112924800	112925200	E84
chr9	112925200	112925400	E54
chr9	112925400	112926200	E74
chr9	112926200	112926400	E44
chr9	112926400	112927200	E74
chr9	112927200	112927400	E48
chr9	112927400	112928000	E82
chr9	112928000	112928200	E48
chr9	112928200	112928400	E13
chr9	112928400	112929000	E74
chr9	112929000	112929200	E80
chr9	112929200	112929400	E48
chr9	112929400	112929600	E55
chr9	112929600	112929800	E84
chr9	112929800	112930000	E48
chr9	112930000	112933400	E74
chr9	112933400	112933800	E82
chr9	112933800	112934000	E39
chr9	112934000	112934200	E82
chr9	112934200	112934400	E25
chr9	112934400	112934600	E38
chr9	112934600	112934800	E54
chr9	112934800	112935000	E55
chr9	112935000	112935200	E56
chr9	112935200	112935400	E38
chr9	112935400	112935600	E55
chr9	112935600	112935800	E54
chr9	112935800	112936000	E55
chr9	112936000	112936200	E48
chr9	112936200	112939200	E74
chr9	112939200	112939400	E45
chr9	112939400	112939600	E74
chr9	112939600	112939800	E48
chr9	112939800	112941000	E74
chr9	112941000	112941200	E72
chr9	112941200	112941400	E74
chr9	112941400	112941600	E48
chr9	112941600	112942200	E74
chr9	112942200	112942400	E48
chr9	112942400	112942800	E55
chr9	112942800	112943000	E56
chr9	112943000	112943200	E13
chr9	112943200	112948200	E74
chr9	112948200	112948400	E13
chr9	112948400	112948800	E74
chr9	112948800	112949000	E71
chr9	112949000	112949400	E74
chr9	112949400	112949600	E55
chr9	112949600	112949800	E74
chr9	112949800	112950200	E55
chr9	112950200	112950400	E53
chr9	112950400	112950600	E55
chr9	112950600	112950800	E53
chr9	112950800	112951000	E54
chr9	112951000	112951200	E55
chr9	112951200	112951400	E36
chr9	112951400	112953000	E74
chr9	112953000	112953200	E77
chr9	112953200	112953400	E71
chr9	112953400	112954000	E55
chr9	112954000	112954200	E54
chr9	112954200	112954600	E55
chr9	112954600	112954800	E54
chr9	112954800	112955000	E53
chr9	112955000	112955400	E37
chr9	112955400	112955800	E35
chr9	112955800	112956000	E38
chr9	112956000	112956400	E54
chr9	112956400	112958600	E74
chr9	112958600	112958800	E44
chr9	112958800	112959400	E74
chr9	112959400	112959600	E72
chr9	112959600	112960000	E74
chr9	112960000	112960200	E48
chr9	112960200	112961000	E74
chr9	112961000	112961200	E45
chr9	112961200	112961400	E82
chr9	112961400	112961600	E76
chr9	112961600	112961800	E7
chr9	112961800	112962000	E5
chr9	112962000	112962400	E82
chr9	112962400	112963200	E74
chr9	112963200	112963400	E81
chr9	112963400	112964200	E74
chr9	112964200	112964400	E72
chr9	112964400	112965400	E74
chr9	112965400	112965600	E71
chr9	112965600	112965800	E72
chr9	112965800	112966000	E74
chr9	112966000	112966200	E48
chr9	112966200	112967800	E74
chr9	112967800	112968200	E46
chr9	112968200	112968400	E72
chr9	112968400	112968600	E49
chr9	112968600	112968800	E46
chr9	112968800	112969600	E74
chr9	112969600	112969800	E79
chr9	112969800	112971800	E74
chr9	112971800	112972000	E72
chr9	112972000	112973000	E74
chr9	112973000	112973400	E48
chr9	112973400	112975000	E74
chr9	112975000	112975200	E48
chr9	112975200	112975800	E74
chr9	112975800	112976000	E48
chr9	112976000	112976600	E74
chr9	112976600	112976800	E72
chr9	112976800	112977000	E45
chr9	112977000	112977200	E44
chr9	112977200	112979400	E74
chr9	112979400	112979600	E82
chr9	112979600	112980000	E74
chr9	112980000	112980200	E25
chr9	112980200	112980400	E48
chr9	112980400	112981800	E74
chr9	112981800	112982000	E72
chr9	112982000	112982200	E74
chr9	112982200	112982400	E72
chr9	112982400	112983600	E74
chr9	112983600	112983800	E44
chr9	112983800	112984000	E74
chr9	112984000	112984200	E49
chr9	112984200	112984400	E25
chr9	112984400	112989000	E74
chr9	112989000	112989200	E13
chr9	112989200	112989400	E48
chr9	112989400	112990000	E74
chr9	112990000	112990200	E48
chr9	112990200	112990400	E13
chr9	112990400	112990800	E82
chr9	112990800	112991000	E77
chr9	112991000	112991200	E72
chr9	112991200	112996200	E74
chr9	112996200	112996400	E72
chr9	112996400	112998400	E74
chr9	112998400	112998600	E46
chr9	112998600	113000800	E74
chr9	113000800	113001000	E45
chr9	113001000	113001200	E74
chr9	113001200	113001400	E72
chr9	113001400	113001600	E77
chr9	113001600	113002400	E74
chr9	113002400	113002600	E49
chr9	113002600	113002800	E74
chr9	113002800	113003000	E80
chr9	113003000	113003200	E74
chr9	113003200	113003400	E37
chr9	113003400	113004800	E74
chr9	113004800	113005000	E46
chr9	113005000	113006600	E74
chr9	113006600	113006800	E79
chr9	113006800	113008600	E74
chr9	113008600	113008800	E46
chr9	113008800	113011400	E74
chr9	113011400	113011600	E46
chr9	113011600	113012600	E74
chr9	113012600	113013000	E84
chr9	113013000	113013200	E25
chr9	113013200	113013600	E82
chr9	113013600	113014000	E25
chr9	113014000	113014200	E31
chr9	113014200	113014400	E54
chr9	113014400	113014600	E31
chr9	113014600	113014800	E25
chr9	113014800	113015000	E55
chr9	113015000	113015200	E25
chr9	113015200	113015400	E32
chr9	113015400	113015800	E27
chr9	113015800	113016200	E30
chr9	113016200	113016400	E27
chr9	113016400	113016600	E24
chr9	113016600	113017000	E29
chr9	113017000	113017200	E28
chr9	113017200	113017400	E21
chr9	113017400	113018000	E20
chr9	113018000	113018200	E19
chr9	113018200	113018400	E20
chr9	113018400	113019600	E19
chr9	113019600	113021000	E85
chr9	113021000	113021600	E67
chr9	113021600	113022000	E18
chr9	113022000	113022200	E25
chr9	113022200	113022400	E82
chr9	113022400	113023000	E55
chr9	113023000	113023200	E48
chr9	113023200	113026800	E74
chr9	113026800	113027000	E72
chr9	113027000	113029400	E74
chr9	113029400	113029600	E72
chr9	113029600	113030600	E74
chr9	113030600	113030800	E48
chr9	113030800	113031400	E74
chr9	113031400	113031600	E72
chr9	113031600	113032200	E74
chr9	113032200	113032400	E48
chr9	113032400	113033000	E74
chr9	113033000	113033200	E45
chr9	113033200	113033400	E82
chr9	113033400	113033600	E48
chr9	113033600	113035000	E74
chr9	113035000	113035200	E45
chr9	113035200	113036400	E74
chr9	113036400	113036600	E46
chr9	113036600	113037800	E74
chr9	113037800	113038000	E45
chr9	113038000	113038200	E74
chr9	113038200	113038400	E48
chr9	113038400	113038600	E45
chr9	113038600	113039000	E74
chr9	113039000	113039200	E48
chr9	113039200	113039400	E74
chr9	113039400	113039600	E77
chr9	113039600	113040200	E74
chr9	113040200	113040400	E72
chr9	113040400	113040600	E74
chr9	113040600	113040800	E46
chr9	113040800	113041000	E45
chr9	113041000	113041200	E74
chr9	113041200	113041400	E72
chr9	113041400	113042600	E74
chr9	113042600	113043400	E82
chr9	113043400	113043600	E7
chr9	113043600	113043800	E6
chr9	113043800	113044000	E7
chr9	113044000	113044200	E12
chr9	113044200	113044600	E9
chr9	113044600	113044800	E4
chr9	113044800	113045200	E8
chr9	113045200	113045400	E4
chr9	113045400	113045800	E9
chr9	113045800	113046000	E11
chr9	113046000	113046200	E8
chr9	113046200	113046400	E9
chr9	113046400	113046600	E3
chr9	113046600	113046800	E9
chr9	113046800	113047000	E4
chr9	113047000	113047200	E41
chr9	113047200	113047600	E34
chr9	113047600	113047800	E82
chr9	113047800	113048000	E6
chr9	113048000	113048400	E82
chr9	113048400	113050400	E74
chr9	113050400	113050800	E45
chr9	113050800	113051000	E74
chr9	113051000	113051200	E76
chr9	113051200	113051400	E74
chr9	113051400	113051600	E48
chr9	113051600	113052000	E74
chr9	113052000	113052200	E48
chr9	113052200	113052400	E13
chr9	113052400	113052600	E7
chr9	113052600	113052800	E82
chr9	113052800	113056000	E74
chr9	113056000	113056200	E44
chr9	113056200	113056400	E46
chr9	113056400	113057000	E74
chr9	113057000	113057200	E44
chr9	113057200	113058400	E74
chr9	113058400	113058800	E72
chr9	113058800	113059000	E49
chr9	113059000	113059800	E74
chr9	113059800	113060000	E72
chr9	113060000	113060200	E74
chr9	113060200	113060400	E72
chr9	113060400	113060600	E46
chr9	113060600	113064400	E74
chr9	113064400	113064600	E76
chr9	113064600	113065000	E82
chr9	113065000	113065400	E13
chr9	113065400	113065600	E39
chr9	113065600	113066000	E44
chr9	113066000	113066200	E82
chr9	113066200	113066400	E25
chr9	113066400	113066600	E38
chr9	113066600	113067000	E82
chr9	113067000	113067800	E74
chr9	113067800	113068200	E82
chr9	113068200	113068400	E13
chr9	113068400	113069000	E74
chr9	113069000	113069200	E79
chr9	113069200	113069400	E74
chr9	113069400	113069600	E13
chr9	113069600	113069800	E42
chr9	113069800	113070000	E37
chr9	113070000	113070200	E40
chr9	113070200	113070400	E61
chr9	113070400	113071000	E63
chr9	113071000	113071200	E67
chr9	113071200	113071600	E64
chr9	113071600	113071800	E63
chr9	113071800	113072000	E65
chr9	113072000	113072200	E69
chr9	113072200	113072400	E58
chr9	113072400	113072600	E40
chr9	113072600	113072800	E8
chr9	113072800	113073000	E83
chr9	113073000	113073400	E12
chr9	113073400	113073600	E25
chr9	113073600	113074400	E82
chr9	113074400	113074600	E13
chr9	113074600	113075000	E82
chr9	113075000	113075200	E7
chr9	113075200	113075400	E44
chr9	113075400	113076600	E82
chr9	113076600	113076800	E48
chr9	113076800	113077400	E74
chr9	113077400	113077600	E48
chr9	113077600	113077800	E57
chr9	113077800	113078000	E62
chr9	113078000	113078200	E61
chr9	113078200	113078600	E63
chr9	113078600	113078800	E20
chr9	113078800	113079000	E19
chr9	113079000	113079200	E85
chr9	113079200	113079400	E64
chr9	113079400	113079600	E63
chr9	113079600	113079800	E59
chr9	113079800	113080000	E58
chr9	113080000	113080200	E16
chr9	113080200	113080400	E55
chr9	113080400	113080600	E13
chr9	113080600	113080800	E56
chr9	113080800	113081200	E82
chr9	113081200	113081400	E13
chr9	113081400	113086200	E74
chr9	113086200	113086400	E48
chr9	113086400	113087200	E74
chr9	113087200	113087400	E72
chr9	113087400	113087600	E48
chr9	113087600	113087800	E46
chr9	113087800	113088000	E82
chr9	113088000	113088200	E13
chr9	113088200	113090800	E74
chr9	113090800	113091000	E81
chr9	113091000	113091200	E80
chr9	113091200	113092400	E74
chr9	113092400	113092600	E45
chr9	113092600	113092800	E48
chr9	113092800	113093200	E74
chr9	113093200	113093400	E48
chr9	113093400	113094400	E74
chr9	113094400	113094600	E76
chr9	113094600	113095000	E82
chr9	113095000	113095200	E74
chr9	113095200	113095400	E48
chr9	113095400	113095600	E36
chr9	113095600	113095800	E82
chr9	113095800	113096000	E6
chr9	113096000	113096200	E12
chr9	113096200	113096400	E69
chr9	113096400	113096600	E18
chr9	113096600	113096800	E69
chr9	113096800	113097000	E64
chr9	113097000	113097200	E61
chr9	113097200	113097400	E40
chr9	113097400	113097600	E6
chr9	113097600	113097800	E5
chr9	113097800	113098000	E6
chr9	113098000	113098200	E82
chr9	113098200	113098400	E6
chr9	113098400	113098600	E77
chr9	113098600	113098800	E6
chr9	113098800	113099000	E82
chr9	113099000	113100800	E74
chr9	113100800	113101000	E72
chr9	113101000	113104000	E74
chr9	113104000	113104200	E13
chr9	113104200	113104800	E74
chr9	113104800	113105200	E72
chr9	113105200	113105400	E71
chr9	113105400	113109200	E74
chr9	113109200	113109400	E72
chr9	113109400	113111600	E74
chr9	113111600	113111800	E72
chr9	113111800	113112000	E80
chr9	113112000	113115800	E74
chr9	113115800	113116000	E25
chr9	113116000	113117800	E82
chr9	113117800	113118000	E56
chr9	113118000	113118400	E53
chr9	113118400	113118600	E38
chr9	113118600	113118800	E48
chr9	113118800	113119200	E74
chr9	113119200	113119400	E72
chr9	113119400	113119800	E74
chr9	113119800	113120000	E48
chr9	113120000	113121000	E74
chr9	113121000	113121200	E72
chr9	113121200	113126000	E74
chr9	113126000	113126200	E25
chr9	113126200	113127000	E74
chr9	113127000	113127200	E48
chr9	113127200	113128000	E74
chr9	113128000	113128200	E72
chr9	113128200	113130200	E74
chr9	113130200	113130400	E72
chr9	113130400	113131400	E74
chr9	113131400	113131600	E25
chr9	113131600	113131800	E74
chr9	113131800	113132000	E80
chr9	113132000	113132200	E74
chr9	113132200	113132400	E72
chr9	113132400	113135200	E74
chr9	113135200	113135400	E45
chr9	113135400	113135600	E44
chr9	113135600	113137000	E74
chr9	113137000	113137200	E48
chr9	113137200	113137800	E74
chr9	113137800	113138000	E45
chr9	113138000	113138200	E72
chr9	113138200	113140000	E74
chr9	113140000	113140200	E72
chr9	113140200	113143000	E74
chr9	113143000	113143200	E72
chr9	113143200	113144600	E74
chr9	113144600	113144800	E13
chr9	113144800	113145000	E45
chr9	113145000	113151800	E74
chr9	113151800	113152000	E46
chr9	113152000	113152400	E72
chr9	113152400	113152600	E45
chr9	113152600	113152800	E74
chr9	113152800	113153000	E48
chr9	113153000	113155200	E74
chr9	113155200	113155400	E13
chr9	113155400	113161000	E74
chr9	113161000	113161200	E44
chr9	113161200	113161400	E77
chr9	113161400	113162600	E74
chr9	113162600	113162800	E77
chr9	113162800	113163000	E82
chr9	113163000	113163200	E25
chr9	113163200	113165800	E74
chr9	113165800	113166000	E48
chr9	113166000	113167200	E74
chr9	113167200	113167400	E45
chr9	113167400	113170200	E74
chr9	113170200	113170400	E71
chr9	113170400	113170600	E72
chr9	113170600	113176600	E74
chr9	113176600	113176800	E75
chr9	113176800	113178200	E74
chr9	113178200	113178400	E46
chr9	113178400	113179200	E74
chr9	113179200	113179400	E71
chr9	113179400	113186200	E73
chr9	113186200	113186400	E81
chr9	113186400	113186600	E72
chr9	113186600	113187000	E74
chr9	113187000	113187200	E48
chr9	113187200	113189800	E74
chr9	113189800	113190000	E72
chr9	113190000	113190400	E74
chr9	113190400	113190600	E72
chr9	113190600	113191000	E74
chr9	113191000	113191200	E72
chr9	113191200	113192200	E74
chr9	113192200	113192400	E48
chr9	113192400	113193600	E74
chr9	113193600	113193800	E25
chr9	113193800	113194000	E72
chr9	113194000	113194600	E74
chr9	113194600	113195000	E48
chr9	113195000	113195200	E72
chr9	113195200	113198400	E74
chr9	113198400	113198600	E48
chr9	113198600	113201000	E74
chr9	113201000	113201200	E72
chr9	113201200	113202000	E74
chr9	113202000	113202200	E72
chr9	113202200	113203800	E74
chr9	113203800	113204000	E72
chr9	113204000	113204200	E74
chr9	113204200	113204400	E72
chr9	113204400	113205000	E74
chr9	113205000	113205200	E78
chr9	113205200	113205800	E74
chr9	113205800	113206000	E44
chr9	113206000	113206200	E76
chr9	113206200	113206400	E74
chr9	113206400	113206600	E72
chr9	113206600	113207600	E74
chr9	113207600	113207800	E72
chr9	113207800	113208200	E74
chr9	113208200	113208400	E45
chr9	113208400	113208600	E77
chr9	113208600	113214400	E74
chr9	113214400	113214600	E78
chr9	113214600	113222200	E74
chr9	113222200	113222400	E25
chr9	113222400	113222600	E77
chr9	113222600	113222800	E48
chr9	113222800	113226400	E74
chr9	113226400	113226600	E72
chr9	113226600	113226800	E74
chr9	113226800	113227000	E48
chr9	113227000	113229600	E74
chr9	113229600	113229800	E72
chr9	113229800	113230200	E74
chr9	113230200	113230400	E46
chr9	113230400	113237400	E74
chr9	113237400	113237600	E25
chr9	113237600	113238600	E74
chr9	113238600	113238800	E48
chr9	113238800	113240200	E74
chr9	113240200	113240400	E71
chr9	113240400	113242800	E74
chr9	113242800	113243000	E48
chr9	113243000	113243200	E72
chr9	113243200	113245800	E74
chr9	113245800	113246000	E45
chr9	113246000	113247400	E74
chr9	113247400	113247600	E46
chr9	113247600	113248600	E74
chr9	113248600	113248800	E71
chr9	113248800	113249000	E46
chr9	113249000	113249200	E72
chr9	113249200	113250000	E74
chr9	113250000	113250200	E77
chr9	113250200	113255000	E74
chr9	113255000	113255200	E72
chr9	113255200	113256000	E74
chr9	113256000	113256200	E72
chr9	113256200	113256400	E74
chr9	113256400	113256600	E46
chr9	113256600	113259600	E74
chr9	113259600	113259800	E48
chr9	113259800	113264200	E74
chr9	113264200	113264400	E72
chr9	113264400	113264600	E48
chr9	113264600	113264800	E74
chr9	113264800	113265000	E72
chr9	113265000	113265400	E74
chr9	113265400	113265600	E48
chr9	113265600	113266400	E74
chr9	113266400	113266600	E48
chr9	113266600	113267200	E74
chr9	113267200	113267400	E44
chr9	113267400	113268800	E74
chr9	113268800	113269000	E72
chr9	113269000	113269200	E46
chr9	113269200	113272000	E74
chr9	113272000	113272200	E71
chr9	113272200	113275200	E74
chr9	113275200	113275400	E46
chr9	113275400	113276000	E74
chr9	113276000	113276200	E25
chr9	113276200	113276600	E74
chr9	113276600	113276800	E46
chr9	113276800	113279400	E74
chr9	113279400	113279600	E45
chr9	113279600	113281400	E74
chr9	113281400	113281600	E72
chr9	113281600	113281800	E74
chr9	113281800	113282200	E82
chr9	113282200	113282400	E23
chr9	113282400	113285600	E73
chr9	113285600	113285800	E47
chr9	113285800	113289000	E73
chr9	113289000	113289200	E45
chr9	113289200	113289800	E74
chr9	113289800	113290000	E72
chr9	113290000	113292000	E74
chr9	113292000	113292200	E46
chr9	113292200	113294400	E74
chr9	113294400	113294800	E72
chr9	113294800	113295000	E46
chr9	113295000	113295400	E74
chr9	113295400	113295600	E72
chr9	113295600	113296200	E74
chr9	113296200	113296400	E72
chr9	113296400	113302000	E74
chr9	113302000	113302200	E72
chr9	113302200	113306200	E74
chr9	113306200	113306400	E72
chr9	113306400	113307400	E74
chr9	113307400	113307600	E13
chr9	113307600	113308400	E74
chr9	113308400	113308600	E71
chr9	113308600	113309800	E74
chr9	113309800	113310000	E46
chr9	113310000	113315600	E73
chr9	113315600	113315800	E47
chr9	113315800	113320400	E73
chr9	113320400	113320600	E47
chr9	113320600	113328600	E73
chr9	113328600	113328800	E72
chr9	113328800	113330200	E74
chr9	113330200	113330400	E48
chr9	113330400	113332200	E74
chr9	113332200	113332400	E79
chr9	113332400	113334000	E74
chr9	113334000	113334200	E79
chr9	113334200	113334600	E74
chr9	113334600	113334800	E72
chr9	113334800	113339000	E74
chr9	113339000	113339200	E78
chr9	113339200	113340200	E74
chr9	113340200	113340400	E45
chr9	113340400	113340800	E74
chr9	113340800	113341000	E38
chr9	113341000	113341400	E55
chr9	113341400	113341600	E23
chr9	113341600	113341800	E27
chr9	113341800	113342000	E32
chr9	113342000	113342200	E48
chr9	113342200	113343800	E74
chr9	113343800	113344000	E49
chr9	113344000	113344600	E74
chr9	113344600	113344800	E45
chr9	113344800	113347400	E74
chr9	113347400	113347600	E81
chr9	113347600	113348000	E74
chr9	113348000	113348200	E76
chr9	113348200	113351200	E74
chr9	113351200	113351600	E48
chr9	113351600	113356400	E74
chr9	113356400	113356600	E44
chr9	113356600	113357800	E74
chr9	113357800	113358000	E75
chr9	113358000	113359400	E74
chr9	113359400	113359600	E72
chr9	113359600	113361400	E74
chr9	113361400	113361600	E71
chr9	113361600	113361800	E74
chr9	113361800	113362000	E48
chr9	113362000	113362800	E74
chr9	113362800	113363000	E48
chr9	113363000	113363200	E45
chr9	113363200	113363400	E74
chr9	113363400	113363600	E77
chr9	113363600	113363800	E48
chr9	113363800	113365000	E74
chr9	113365000	113365200	E72
chr9	113365200	113366600	E74
chr9	113366600	113367000	E25
chr9	113367000	113367200	E54
chr9	113367200	113367800	E74
chr9	113367800	113368000	E46
chr9	113368000	113370400	E74
chr9	113370400	113370600	E46
chr9	113370600	113372000	E74
chr9	113372000	113372200	E48
chr9	113372200	113375200	E74
chr9	113375200	113375400	E48
chr9	113375400	113376800	E74
chr9	113376800	113377000	E48
chr9	113377000	113377400	E74
chr9	113377400	113377600	E72
chr9	113377600	113378600	E74
chr9	113378600	113378800	E72
chr9	113378800	113379000	E45
chr9	113379000	113384600	E74
chr9	113384600	113384800	E72
chr9	113384800	113385400	E74
chr9	113385400	113385600	E25
chr9	113385600	113385800	E23
chr9	113385800	113386200	E25
chr9	113386200	113386800	E82
chr9	113386800	113387000	E13
chr9	113387000	113388200	E82
chr9	113388200	113388400	E36
chr9	113388400	113388600	E34
chr9	113388600	113389000	E42
chr9	113389000	113389200	E58
chr9	113389200	113389400	E18
chr9	113389400	113389600	E22
chr9	113389600	113389800	E25
chr9	113389800	113393000	E74
chr9	113393000	113393200	E45
chr9	113393200	113395600	E74
chr9	113395600	113396000	E72
chr9	113396000	113400800	E74
chr9	113400800	113401000	E25
chr9	113401000	113401400	E82
chr9	113401400	113402200	E74
chr9	113402200	113402400	E45
chr9	113402400	113403200	E74
chr9	113403200	113403600	E55
chr9	113403600	113403800	E54
chr9	113403800	113404000	E55
chr9	113404000	113408400	E74
chr9	113408400	113408600	E49
chr9	113408600	113417800	E74
chr9	113417800	113419000	E82
chr9	113419000	113419200	E13
chr9	113419200	113419400	E82
chr9	113419400	113419600	E25
chr9	113419600	113422400	E74
chr9	113422400	113422600	E45
chr9	113422600	113424400	E74
chr9	113424400	113424600	E48
chr9	113424600	113427600	E74
chr9	113427600	113427800	E72
chr9	113427800	113428000	E25
chr9	113428000	113432400	E74
chr9	113432400	113432600	E13
chr9	113432600	113433000	E82
chr9	113433000	113435400	E74
chr9	113435400	113435800	E84
chr9	113435800	113436000	E54
chr9	113436000	113438800	E74
chr9	113438800	113439000	E72
chr9	113439000	113442600	E74
chr9	113442600	113442800	E46
chr9	113442800	113450200	E73
chr9	113450200	113450400	E72
chr9	113450400	113451000	E74
chr9	113451000	113451200	E25
chr9	113451200	113453400	E74
chr9	113453400	113453600	E72
chr9	113453600	113460600	E73
chr9	113460600	113460800	E72
chr9	113460800	113461200	E74
chr9	113461200	113461400	E73
chr9	113461400	113465600	E74
chr9	113465600	113465800	E75
chr9	113465800	113466000	E74
chr9	113466000	113466200	E72
chr9	113466200	113467800	E74
chr9	113467800	113468000	E72
chr9	113468000	113468200	E74
chr9	113468200	113468400	E72
chr9	113468400	113469000	E74
chr9	113469000	113469200	E46
chr9	113469200	113469600	E74
chr9	113469600	113469800	E84
chr9	113469800	113470000	E55
chr9	113470000	113470200	E54
chr9	113470200	113470400	E55
chr9	113470400	113470800	E74
chr9	113470800	113471000	E48
chr9	113471000	113472400	E74
chr9	113472400	113472600	E80
chr9	113472600	113473000	E74
chr9	113473000	113489400	E73
chr9	113489400	113489800	E72
chr9	113489800	113490800	E74
chr9	113490800	113491000	E72
chr9	113491000	113492200	E74
chr9	113492200	113492400	E13
chr9	113492400	113493200	E82
chr9	113493200	113493400	E37
chr9	113493400	113493600	E55
chr9	113493600	113494000	E54
chr9	113494000	113496000	E74
chr9	113496000	113496200	E72
chr9	113496200	113499800	E74
chr9	113499800	113500000	E72
chr9	113500000	113502200	E74
chr9	113502200	113502400	E71
chr9	113502400	113511000	E74
chr9	113511000	113511400	E72
chr9	113511400	113514400	E74
chr9	113514400	113514600	E48
chr9	113514600	113514800	E46
chr9	113514800	113517600	E74
chr9	113517600	113517800	E46
chr9	113517800	113519200	E74
chr9	113519200	113519400	E72
chr9	113519400	113521600	E74
chr9	113521600	113521800	E82
chr9	113521800	113522000	E56
chr9	113522000	113522200	E84
chr9	113522200	113522400	E56
chr9	113522400	113523000	E82
chr9	113523000	113523200	E6
chr9	113523200	113523400	E82
chr9	113523400	113523600	E74
chr9	113523600	113523800	E46
chr9	113523800	113525600	E74
chr9	113525600	113526400	E55
chr9	113526400	113526800	E53
chr9	113526800	113528200	E74
chr9	113528200	113528400	E72
chr9	113528400	113529400	E74
chr9	113529400	113529600	E48
chr9	113529600	113529800	E55
chr9	113529800	113530200	E54
chr9	113530200	113530400	E37
chr9	113530400	113532000	E55
chr9	113532000	113532200	E54
chr9	113532200	113532400	E53
chr9	113532400	113532600	E54
chr9	113532600	113532800	E55
chr9	113532800	113533000	E54
chr9	113533000	113533200	E25
chr9	113533200	113533800	E74
chr9	113533800	113534000	E72
chr9	113534000	113534400	E74
chr9	113534400	113534600	E25
chr9	113534600	113535200	E82
chr9	113535200	113536000	E74
chr9	113536000	113536200	E48
chr9	113536200	113539800	E74
chr9	113539800	113541400	E82
chr9	113541400	113541600	E13
chr9	113541600	113542200	E82
chr9	113542200	113550000	E74
chr9	113550000	113550200	E46
chr9	113550200	113550400	E74
chr9	113550400	113550600	E13
chr9	113550600	113560800	E74
chr9	113560800	113561000	E13
chr9	113561000	113562200	E82
chr9	113562200	113562400	E13
chr9	113562400	113562800	E82
chr9	113562800	113563000	E48
chr9	113563000	113563200	E74
chr9	113563200	113563400	E12
chr9	113563400	113564000	E83
chr9	113564000	113564200	E22
chr9	113564200	113564600	E11
chr9	113564600	113564800	E10
chr9	113564800	113565400	E3
chr9	113565400	113565600	E8
chr9	113565600	113565800	E9
chr9	113565800	113566000	E12
chr9	113566000	113566800	E83
chr9	113566800	113567000	E12
chr9	113567000	113567200	E13
chr9	113567200	113567400	E6
chr9	113567400	113567800	E82
chr9	113567800	113568400	E84
chr9	113568400	113569200	E16
chr9	113569200	113569400	E57
chr9	113569400	113569600	E61
chr9	113569600	113569800	E62
chr9	113569800	113570000	E64
chr9	113570000	113570200	E67
chr9	113570200	113571000	E85
chr9	113571000	113571200	E17
chr9	113571200	113571400	E19
chr9	113571400	113571600	E20
chr9	113571600	113572000	E85
chr9	113572000	113572200	E67
chr9	113572200	113572400	E61
chr9	113572400	113572600	E68
chr9	113572600	113572800	E22
chr9	113572800	113573000	E16
chr9	113573000	113573200	E39
chr9	113573200	113573400	E56
chr9	113573400	113573600	E84
chr9	113573600	113573800	E16
chr9	113573800	113574200	E84
chr9	113574200	113574400	E38
chr9	113574400	113574800	E55
chr9	113574800	113575000	E37
chr9	113575000	113575200	E35
chr9	113575200	113575400	E42
chr9	113575400	113575600	E34
chr9	113575600	113575800	E42
chr9	113575800	113576000	E38
chr9	113576000	113576200	E37
chr9	113576200	113576400	E55
chr9	113576400	113576600	E84
chr9	113576600	113576800	E54
chr9	113576800	113577400	E55
chr9	113577400	113577600	E54
chr9	113577600	113577800	E36
chr9	113577800	113578000	E35
chr9	113578000	113578200	E52
chr9	113578200	113578400	E54
chr9	113578400	113579800	E74
chr9	113579800	113580000	E72
chr9	113580000	113582200	E74
chr9	113582200	113582400	E37
chr9	113582400	113582600	E55
chr9	113582600	113582800	E56
chr9	113582800	113583000	E40
chr9	113583000	113583200	E15
chr9	113583200	113583400	E14
chr9	113583400	113583600	E69
chr9	113583600	113583800	E68
chr9	113583800	113584000	E62
chr9	113584000	113584200	E15
chr9	113584200	113584400	E13
chr9	113584400	113587200	E74
chr9	113587200	113587400	E49
chr9	113587400	113590000	E74
chr9	113590000	113590200	E46
chr9	113590200	113592800	E74
chr9	113592800	113593000	E46
chr9	113593000	113596200	E74
chr9	113596200	113596400	E72
chr9	113596400	113598000	E74
chr9	113598000	113599400	E82
chr9	113599400	113599600	E83
chr9	113599600	113599800	E12
chr9	113599800	113600200	E83
chr9	113600200	113600600	E12
chr9	113600600	113601000	E83
chr9	113601000	113602400	E82
chr9	113602400	113602600	E46
chr9	113602600	113604000	E74
chr9	113604000	113604400	E72
chr9	113604400	113604600	E48
chr9	113604600	113604800	E55
chr9	113604800	113605000	E38
chr9	113605000	113605200	E56
chr9	113605200	113605400	E37
chr9	113605400	113610000	E74
chr9	113610000	113610200	E72
chr9	113610200	113612200	E74
chr9	113612200	113612400	E13
chr9	113612400	113614000	E74
chr9	113614000	113614200	E46
chr9	113614200	113614400	E74
chr9	113614400	113614600	E25
chr9	113614600	113617200	E74
chr9	113617200	113617400	E48
chr9	113617400	113617600	E79
chr9	113617600	113618600	E74
chr9	113618600	113618800	E72
chr9	113618800	113619600	E74
chr9	113619600	113619800	E72
chr9	113619800	113622000	E74
chr9	113622000	113622200	E72
chr9	113622200	113625200	E73
chr9	113625200	113625400	E47
chr9	113625400	113628200	E73
chr9	113628200	113628400	E25
chr9	113628400	113629200	E74
chr9	113629200	113629400	E55
chr9	113629400	113629600	E54
chr9	113629600	113630000	E55
chr9	113630000	113630200	E54
chr9	113630200	113632000	E74
chr9	113632000	113632200	E55
chr9	113632200	113632400	E74
chr9	113632400	113632600	E72
chr9	113632600	113636400	E74
chr9	113636400	113636600	E25
chr9	113636600	113637200	E82
chr9	113637200	113637400	E25
chr9	113637400	113637800	E37
chr9	113637800	113638000	E55
chr9	113638000	113638200	E25
chr9	113638200	113638400	E82
chr9	113638400	113638600	E25
chr9	113638600	113644400	E74
chr9	113644400	113644600	E48
chr9	113644600	113645000	E74
chr9	113645000	113645400	E25
chr9	113645400	113647000	E74
chr9	113647000	113647200	E78
chr9	113647200	113647800	E74
chr9	113647800	113648000	E72
chr9	113648000	113649400	E74
chr9	113649400	113649800	E25
chr9	113649800	113653800	E74
chr9	113653800	113654000	E25
chr9	113654000	113654800	E74
chr9	113654800	113655000	E72
chr9	113655000	113657800	E74
chr9	113657800	113658000	E72
chr9	113658000	113661800	E74
chr9	113661800	113662000	E72
chr9	113662000	113663000	E74
chr9	113663000	113663800	E84
chr9	113663800	113664800	E74
chr9	113664800	113665000	E71
chr9	113665000	113666000	E74
chr9	113666000	113666200	E48
chr9	113666200	113670800	E74
chr9	113670800	113671200	E54
chr9	113671200	113671400	E74
chr9	113671400	113671600	E77
chr9	113671600	113672200	E74
chr9	113672200	113672400	E45
chr9	113672400	113673400	E74
chr9	113673400	113673600	E71
chr9	113673600	113674000	E74
chr9	113674000	113674200	E48
chr9	113674200	113674400	E74
chr9	113674400	113674600	E48
chr9	113674600	113680400	E74
chr9	113680400	113680800	E82
chr9	113680800	113681000	E23
chr9	113681000	113682800	E82
chr9	113682800	113687400	E74
chr9	113687400	113687600	E48
chr9	113687600	113688600	E74
chr9	113688600	113688800	E72
chr9	113688800	113690400	E74
chr9	113690400	113690600	E72
chr9	113690600	113695000	E74
chr9	113695000	113695200	E25
chr9	113695200	113695400	E84
chr9	113695400	113695600	E16
chr9	113695600	113695800	E70
chr9	113695800	113696000	E17
chr9	113696000	113696400	E70
chr9	113696400	113696600	E22
chr9	113696600	113696800	E83
chr9	113696800	113697000	E25
chr9	113697000	113698600	E82
chr9	113698600	113698800	E83
chr9	113698800	113699400	E82
chr9	113699400	113701000	E74
chr9	113701000	113701200	E48
chr9	113701200	113701400	E13
chr9	113701400	113701600	E82
chr9	113701600	113701800	E48
chr9	113701800	113703400	E82
chr9	113703400	113703600	E7
chr9	113703600	113703800	E13
chr9	113703800	113709800	E74
chr9	113709800	113710000	E75
chr9	113710000	113711200	E74
chr9	113711200	113711400	E82
chr9	113711400	113711600	E25
chr9	113711600	113713200	E82
chr9	113713200	113713400	E25
chr9	113713400	113713800	E82
chr9	113713800	113714000	E25
chr9	113714000	113714200	E23
chr9	113714200	113714600	E25
chr9	113714600	113714800	E84
chr9	113714800	113715200	E56
chr9	113715200	113716800	E82
chr9	113716800	113717000	E25
chr9	113717000	113717200	E31
chr9	113717200	113717600	E25
chr9	113717600	113717800	E54
chr9	113717800	113718000	E55
chr9	113718000	113718200	E25
chr9	113718200	113718800	E82
chr9	113718800	113719000	E25
chr9	113719000	113719200	E82
chr9	113719200	113728200	E74
chr9	113728200	113728400	E79
chr9	113728400	113729800	E74
chr9	113729800	113730000	E72
chr9	113730000	113732000	E74
chr9	113732000	113732200	E47
chr9	113732200	113734800	E74
chr9	113734800	113735000	E46
chr9	113735000	113737400	E74
chr9	113737400	113737600	E25
chr9	113737600	113738000	E82
chr9	113738000	113738200	E25
chr9	113738200	113740400	E74
chr9	113740400	113740600	E46
chr9	113740600	113741000	E74
chr9	113741000	113741200	E46
chr9	113741200	113746200	E74
chr9	113746200	113746600	E82
chr9	113746600	113746800	E25
chr9	113746800	113749400	E74
chr9	113749400	113749600	E25
chr9	113749600	113751000	E82
chr9	113751000	113752400	E74
chr9	113752400	113753000	E82
chr9	113753000	113753200	E25
chr9	113753200	113754800	E74
chr9	113754800	113755000	E25
chr9	113755000	113756600	E74
chr9	113756600	113757600	E25
chr9	113757600	113757800	E23
chr9	113757800	113758000	E84
chr9	113758000	113758200	E23
chr9	113758200	113758400	E25
chr9	113758400	113758800	E55
chr9	113758800	113759000	E54
chr9	113759000	113759200	E55
chr9	113759200	113761400	E74
chr9	113761400	113761600	E46
chr9	113761600	113766600	E74
chr9	113766600	113766800	E47
chr9	113766800	113776600	E73
chr9	113776600	113776800	E72
chr9	113776800	113778400	E74
chr9	113778400	113778600	E25
chr9	113778600	113779200	E55
chr9	113779200	113779400	E25
chr9	113779400	113785000	E74
chr9	113785000	113785200	E45
chr9	113785200	113785400	E74
chr9	113785400	113785600	E72
chr9	113785600	113785800	E79
chr9	113785800	113788400	E74
chr9	113788400	113788600	E46
chr9	113788600	113792200	E74
chr9	113792200	113792400	E72
chr9	113792400	113794000	E74
chr9	113794000	113794200	E46
chr9	113794200	113798200	E74
chr9	113798200	113798400	E82
chr9	113798400	113798600	E25
chr9	113798600	113799400	E23
chr9	113799400	113799800	E24
chr9	113799800	113800200	E26
chr9	113800200	113801000	E29
chr9	113801000	113801200	E26
chr9	113801200	113801400	E24
chr9	113801400	113801600	E30
chr9	113801600	113802400	E23
chr9	113802400	113802600	E25
chr9	113802600	113808000	E74
chr9	113808000	113808200	E72
chr9	113808200	113808400	E74
chr9	113808400	113808600	E48
chr9	113808600	113808800	E77
chr9	113808800	113811200	E74
chr9	113811200	113811400	E72
chr9	113811400	113814600	E74
chr9	113814600	113814800	E46
chr9	113814800	113818600	E74
chr9	113818600	113818800	E72
chr9	113818800	113821000	E74
chr9	113821000	113821400	E72
chr9	113821400	113824400	E74
chr9	113824400	113824600	E54
chr9	113824600	113825600	E74
chr9	113825600	113826000	E82
chr9	113826000	113827000	E23
chr9	113827000	113827200	E25
chr9	113827200	113827600	E82
chr9	113827600	113828000	E25
chr9	113828000	113828200	E23
chr9	113828200	113828800	E82
chr9	113828800	113829000	E25
chr9	113829000	113829400	E82
chr9	113829400	113836800	E74
chr9	113836800	113837000	E48
chr9	113837000	113838400	E74
chr9	113838400	113838800	E31
chr9	113838800	113839000	E25
chr9	113839000	113839200	E54
chr9	113839200	113839400	E31
chr9	113839400	113839600	E25
chr9	113839600	113840200	E82
chr9	113840200	113840400	E31
chr9	113840400	113841400	E23
chr9	113841400	113841600	E33
chr9	113841600	113841800	E53
chr9	113841800	113842000	E55
chr9	113842000	113844400	E74
chr9	113844400	113844600	E46
chr9	113844600	113844800	E74
chr9	113844800	113845000	E25
chr9	113845000	113845200	E82
chr9	113845200	113845400	E77
chr9	113845400	113845600	E74
chr9	113845600	113845800	E72
chr9	113845800	113855000	E73
chr9	113855000	113855200	E25
chr9	113855200	113859800	E74
chr9	113859800	113860000	E71
chr9	113860000	113867600	E74
chr9	113867600	113867800	E54
chr9	113867800	113868200	E53
chr9	113868200	113868600	E55
chr9	113868600	113868800	E54
chr9	113868800	113873000	E74
chr9	113873000	113873200	E72
chr9	113873200	113873800	E74
chr9	113873800	113874000	E25
chr9	113874000	113874200	E23
chr9	113874200	113880200	E73
chr9	113880200	113881800	E74
chr9	113881800	113882000	E72
chr9	113882000	113883200	E74
chr9	113883200	113883400	E45
chr9	113883400	113885200	E74
chr9	113885200	113885400	E45
chr9	113885400	113886200	E74
chr9	113886200	113886400	E44
chr9	113886400	113891400	E74
chr9	113891400	113891600	E48
chr9	113891600	113893400	E74
chr9	113893400	113893600	E44
chr9	113893600	113895200	E74
chr9	113895200	113895400	E72
chr9	113895400	113901800	E74
chr9	113901800	113902000	E25
chr9	113902000	113906200	E74
chr9	113906200	113906400	E25
chr9	113906400	113906600	E23
chr9	113906600	113906800	E25
chr9	113906800	113907000	E82
chr9	113907000	113907200	E25
chr9	113907200	113907400	E82
chr9	113907400	113907600	E25
chr9	113907600	113909600	E82
chr9	113909600	113909800	E7
chr9	113909800	113910200	E82
chr9	113910200	113910400	E25
chr9	113910400	113910600	E22
chr9	113910600	113910800	E23
chr9	113910800	113911000	E27
chr9	113911000	113911400	E22
chr9	113911400	113911600	E8
chr9	113911600	113911800	E6
chr9	113911800	113912000	E13
chr9	113912000	113912400	E82
chr9	113912400	113915600	E74
chr9	113915600	113915800	E25
chr9	113915800	113916200	E82
chr9	113916200	113923200	E74
chr9	113923200	113923400	E46
chr9	113923400	113937400	E73
chr9	113937400	113937600	E78
chr9	113937600	113937800	E72
chr9	113937800	113938200	E74
chr9	113938200	113938400	E48
chr9	113938400	113940000	E74
chr9	113940000	113940200	E25
chr9	113940200	113941600	E23
chr9	113941600	113941800	E82
chr9	113941800	113942000	E25
chr9	113942000	113942200	E82
chr9	113942200	113942400	E25
chr9	113942400	113949000	E74
chr9	113949000	113949200	E25
chr9	113949200	113952000	E74
chr9	113952000	113952200	E72
chr9	113952200	113954800	E74
chr9	113954800	113955000	E83
chr9	113955000	113959200	E74
chr9	113959200	113959400	E72
chr9	113959400	113961000	E74
chr9	113961000	113961200	E48
chr9	113961200	113967600	E74
chr9	113967600	113967800	E72
chr9	113967800	113970600	E74
chr9	113970600	113970800	E48
chr9	113970800	113971000	E45
chr9	113971000	113975200	E74
chr9	113975200	113975400	E72
chr9	113975400	113976800	E74
chr9	113976800	113977000	E72
chr9	113977000	113977200	E47
chr9	113977200	113984200	E73
chr9	113984200	113986400	E74
chr9	113986400	113986600	E72
chr9	113986600	113987000	E74
chr9	113987000	113987200	E25
chr9	113987200	113987400	E74
chr9	113987400	113987600	E48
chr9	113987600	113999800	E74
chr9	113999800	114000000	E46
chr9	114000000	114004000	E74
chr9	114004000	114004200	E45
chr9	114004200	114004400	E74
chr9	114004400	114004600	E72
chr9	114004600	114007400	E73
chr9	114007400	114007600	E47
chr9	114007600	114019000	E73
chr9	114019000	114019200	E72
chr9	114019200	114020400	E74
chr9	114020400	114020600	E46
chr9	114020600	114022000	E74
chr9	114022000	114022200	E45
chr9	114022200	114022800	E74
chr9	114022800	114023000	E72
chr9	114023000	114026400	E74
chr9	114026400	114026600	E72
chr9	114026600	114027400	E74
chr9	114027400	114027600	E48
chr9	114027600	114028000	E74
chr9	114028000	114028200	E48
chr9	114028200	114028400	E45
chr9	114028400	114035000	E74
chr9	114035000	114035200	E72
chr9	114035200	114038600	E74
chr9	114038600	114038800	E25
chr9	114038800	114039000	E23
chr9	114039000	114039200	E24
chr9	114039200	114039400	E23
chr9	114039400	114039600	E82
chr9	114039600	114040600	E74
chr9	114040600	114040800	E48
chr9	114040800	114046600	E74
chr9	114046600	114046800	E72
chr9	114046800	114050600	E74
chr9	114050600	114050800	E25
chr9	114050800	114051200	E82
chr9	114051200	114051600	E25
chr9	114051600	114052600	E82
chr9	114052600	114052800	E25
chr9	114052800	114057000	E74
chr9	114057000	114057200	E46
chr9	114057200	114060800	E74
chr9	114060800	114061200	E73
chr9	114061200	114061400	E82
chr9	114061400	114061600	E23
chr9	114061600	114061800	E24
chr9	114061800	114062000	E25
chr9	114062000	114065200	E74
chr9	114065200	114065400	E77
chr9	114065400	114065600	E82
chr9	114065600	114065800	E25
chr9	114065800	114066000	E79
chr9	114066000	114070400	E74
chr9	114070400	114070600	E72
chr9	114070600	114071600	E74
chr9	114071600	114071800	E72
chr9	114071800	114072200	E74
chr9	114072200	114072400	E45
chr9	114072400	114072800	E74
chr9	114072800	114073000	E48
chr9	114073000	114073200	E74
chr9	114073200	114073400	E72
chr9	114073400	114075600	E74
chr9	114075600	114075800	E72
chr9	114075800	114077000	E74
chr9	114077000	114077200	E46
chr9	114077200	114079800	E74
chr9	114079800	114080000	E25
chr9	114080000	114082600	E74
chr9	114082600	114082800	E46
chr9	114082800	114084800	E74
chr9	114084800	114085000	E45
chr9	114085000	114085800	E74
chr9	114085800	114086000	E72
chr9	114086000	114086200	E75
chr9	114086200	114089800	E74
chr9	114089800	114090000	E45
chr9	114090000	114090400	E74
chr9	114090400	114090600	E46
chr9	114090600	114091400	E74
chr9	114091400	114094000	E73
chr9	114094000	114094200	E47
chr9	114094200	114098200	E73
chr9	114098200	114098400	E78
chr9	114098400	114099600	E74
chr9	114099600	114099800	E77
chr9	114099800	114100000	E74
chr9	114100000	114100200	E71
chr9	114100200	114100400	E74
chr9	114100400	114100600	E46
chr9	114100600	114103200	E74
chr9	114103200	114103400	E44
chr9	114103400	114103800	E74
chr9	114103800	114104000	E72
chr9	114104000	114109400	E74
chr9	114109400	114109600	E48
chr9	114109600	114112400	E74
chr9	114112400	114112600	E72
chr9	114112600	114113000	E74
chr9	114113000	114113200	E45
chr9	114113200	114114000	E74
chr9	114114000	114114200	E48
chr9	114114200	114115200	E74
chr9	114115200	114115400	E55
chr9	114115400	114115600	E84
chr9	114115600	114115800	E15
chr9	114115800	114116000	E16
chr9	114116000	114116200	E57
chr9	114116200	114116400	E56
chr9	114116400	114116600	E39
chr9	114116600	114116800	E36
chr9	114116800	114117000	E55
chr9	114117000	114117600	E74
chr9	114117600	114117800	E48
chr9	114117800	114118000	E45
chr9	114118000	114118800	E82
chr9	114118800	114119000	E31
chr9	114119000	114119200	E84
chr9	114119200	114119400	E25
chr9	114119400	114123200	E82
chr9	114123200	114123400	E5
chr9	114123400	114123600	E25
chr9	114123600	114124000	E22
chr9	114124000	114124200	E25
chr9	114124200	114124400	E82
chr9	114124400	114124600	E25
chr9	114124600	114127000	E74
chr9	114127000	114127200	E25
chr9	114127200	114136200	E74
chr9	114136200	114136400	E48
chr9	114136400	114139400	E74
chr9	114139400	114139600	E25
chr9	114139600	114141600	E74
chr9	114141600	114141800	E45
chr9	114141800	114142400	E82
chr9	114142400	114142600	E45
chr9	114142600	114143400	E74
chr9	114143400	114143600	E48
chr9	114143600	114144400	E74
chr9	114144400	114144800	E48
chr9	114144800	114145200	E74
chr9	114145200	114145400	E79
chr9	114145400	114146400	E74
chr9	114146400	114146600	E45
chr9	114146600	114147000	E82
chr9	114147000	114147200	E13
chr9	114147200	114147800	E82
chr9	114147800	114148000	E7
chr9	114148000	114148200	E38
chr9	114148200	114148800	E55
chr9	114148800	114149000	E82
chr9	114149000	114149200	E15
chr9	114149200	114149400	E57
chr9	114149400	114149600	E35
chr9	114149600	114149800	E36
chr9	114149800	114150000	E48
chr9	114150000	114150400	E82
chr9	114150400	114150600	E13
chr9	114150600	114151000	E82
chr9	114151000	114151200	E13
chr9	114151200	114151400	E16
chr9	114151400	114151600	E83
chr9	114151600	114151800	E12
chr9	114151800	114152000	E82
chr9	114152000	114152200	E7
chr9	114152200	114152400	E82
chr9	114152400	114152600	E13
chr9	114152600	114153000	E82
chr9	114153000	114159400	E74
chr9	114159400	114159600	E6
chr9	114159600	114159800	E82
chr9	114159800	114160000	E25
chr9	114160000	114162600	E74
chr9	114162600	114162800	E25
chr9	114162800	114163000	E82
chr9	114163000	114163200	E74
chr9	114163200	114163400	E48
chr9	114163400	114165400	E74
chr9	114165400	114165600	E72
chr9	114165600	114171000	E74
chr9	114171000	114171200	E45
chr9	114171200	114171800	E74
chr9	114171800	114172000	E46
chr9	114172000	114173000	E74
chr9	114173000	114173200	E25
chr9	114173200	114173400	E76
chr9	114173400	114173600	E74
chr9	114173600	114173800	E46
chr9	114173800	114174400	E74
chr9	114174400	114174600	E72
chr9	114174600	114176000	E74
chr9	114176000	114176200	E84
chr9	114176200	114176600	E36
chr9	114176600	114176800	E34
chr9	114176800	114177000	E36
chr9	114177000	114177200	E38
chr9	114177200	114177400	E55
chr9	114177400	114177800	E74
chr9	114177800	114178000	E48
chr9	114178000	114179800	E74
chr9	114179800	114180000	E46
chr9	114180000	114181200	E74
chr9	114181200	114181400	E79
chr9	114181400	114184200	E74
chr9	114184200	114184400	E46
chr9	114184400	114185800	E74
chr9	114185800	114186000	E25
chr9	114186000	114186400	E74
chr9	114186400	114186600	E72
chr9	114186600	114188400	E74
chr9	114188400	114188600	E48
chr9	114188600	114188800	E25
chr9	114188800	114189600	E84
chr9	114189600	114191200	E74
chr9	114191200	114191400	E72
chr9	114191400	114192400	E74
chr9	114192400	114192600	E48
chr9	114192600	114194400	E74
chr9	114194400	114194600	E25
chr9	114194600	114194800	E74
chr9	114194800	114195000	E48
chr9	114195000	114196600	E74
chr9	114196600	114196800	E82
chr9	114196800	114197200	E74
chr9	114197200	114197600	E77
chr9	114197600	114198200	E74
chr9	114198200	114198400	E48
chr9	114198400	114203000	E74
chr9	114203000	114203200	E48
chr9	114203200	114203600	E38
chr9	114203600	114204200	E82
chr9	114204200	114204400	E25
chr9	114204400	114204800	E74
chr9	114204800	114205000	E55
chr9	114205000	114207400	E74
chr9	114207400	114207600	E48
chr9	114207600	114209200	E74
chr9	114209200	114209400	E45
chr9	114209400	114210200	E74
chr9	114210200	114210800	E82
chr9	114210800	114211000	E25
chr9	114211000	114211200	E82
chr9	114211200	114212000	E74
chr9	114212000	114212200	E71
chr9	114212200	114212800	E74
chr9	114212800	114213000	E45
chr9	114213000	114213400	E82
chr9	114213400	114213600	E6
chr9	114213600	114213800	E45
chr9	114213800	114216000	E74
chr9	114216000	114216200	E25
chr9	114216200	114217200	E74
chr9	114217200	114217400	E48
chr9	114217400	114217800	E82
chr9	114217800	114218000	E7
chr9	114218000	114218400	E82
chr9	114218400	114218600	E25
chr9	114218600	114218800	E82
chr9	114218800	114219000	E36
chr9	114219000	114219200	E35
chr9	114219200	114219400	E31
chr9	114219400	114219600	E56
chr9	114219600	114220200	E82
chr9	114220200	114220400	E25
chr9	114220400	114220600	E23
chr9	114220600	114221000	E25
chr9	114221000	114221200	E83
chr9	114221200	114221400	E16
chr9	114221400	114221800	E83
chr9	114221800	114222200	E82
chr9	114222200	114222400	E25
chr9	114222400	114222600	E82
chr9	114222600	114222800	E77
chr9	114222800	114223400	E82
chr9	114223400	114223800	E7
chr9	114223800	114224000	E13
chr9	114224000	114225400	E82
chr9	114225400	114225600	E38
chr9	114225600	114225800	E56
chr9	114225800	114226200	E83
chr9	114226200	114226400	E7
chr9	114226400	114226800	E82
chr9	114226800	114227000	E23
chr9	114227000	114227600	E82
chr9	114227600	114227800	E44
chr9	114227800	114228000	E45
chr9	114228000	114228200	E74
chr9	114228200	114228600	E72
chr9	114228600	114229000	E74
chr9	114229000	114229800	E82
chr9	114229800	114230000	E13
chr9	114230000	114230200	E82
chr9	114230200	114230400	E13
chr9	114230400	114230600	E7
chr9	114230600	114230800	E36
chr9	114230800	114231200	E82
chr9	114231200	114231400	E7
chr9	114231400	114231600	E82
chr9	114231600	114231800	E7
chr9	114231800	114232000	E13
chr9	114232000	114232400	E82
chr9	114232400	114232600	E45
chr9	114232600	114233800	E74
chr9	114233800	114234000	E25
chr9	114234000	114234600	E74
chr9	114234600	114234800	E72
chr9	114234800	114236600	E74
chr9	114236600	114236800	E37
chr9	114236800	114237000	E13
chr9	114237000	114237400	E82
chr9	114237400	114237600	E16
chr9	114237600	114237800	E37
chr9	114237800	114238000	E76
chr9	114238000	114238200	E41
chr9	114238200	114238400	E40
chr9	114238400	114238600	E59
chr9	114238600	114238800	E70
chr9	114238800	114239000	E42
chr9	114239000	114239200	E59
chr9	114239200	114239400	E42
chr9	114239400	114239600	E34
chr9	114239600	114239800	E59
chr9	114239800	114240000	E61
chr9	114240000	114240200	E59
chr9	114240200	114240600	E42
chr9	114240600	114240800	E34
chr9	114240800	114241200	E35
chr9	114241200	114241400	E42
chr9	114241400	114241800	E82
chr9	114241800	114242000	E34
chr9	114242000	114242200	E37
chr9	114242200	114242400	E35
chr9	114242400	114242600	E25
chr9	114242600	114242800	E82
chr9	114242800	114243000	E48
chr9	114243000	114243400	E38
chr9	114243400	114243600	E25
chr9	114243600	114243800	E54
chr9	114243800	114244000	E37
chr9	114244000	114244200	E23
chr9	114244200	114244400	E48
chr9	114244400	114244600	E26
chr9	114244600	114245400	E19
chr9	114245400	114245600	E20
chr9	114245600	114245800	E19
chr9	114245800	114246000	E20
chr9	114246000	114246400	E19
chr9	114246400	114246600	E20
chr9	114246600	114246800	E85
chr9	114246800	114247000	E19
chr9	114247000	114247200	E20
chr9	114247200	114247400	E85
chr9	114247400	114247600	E30
chr9	114247600	114247800	E33
chr9	114247800	114248000	E54
chr9	114248000	114248200	E36
chr9	114248200	114249000	E82
chr9	114249000	114249400	E74
chr9	114249400	114249600	E72
chr9	114249600	114250400	E74
chr9	114250400	114250600	E72
chr9	114250600	114251400	E74
chr9	114251400	114251600	E48
chr9	114251600	114251800	E55
chr9	114251800	114252000	E45
chr9	114252000	114253800	E74
chr9	114253800	114254000	E13
chr9	114254000	114257000	E74
chr9	114257000	114257200	E45
chr9	114257200	114257400	E72
chr9	114257400	114262400	E74
chr9	114262400	114262600	E46
chr9	114262600	114264600	E74
chr9	114264600	114264800	E46
chr9	114264800	114265200	E74
chr9	114265200	114265400	E46
chr9	114265400	114267800	E74
chr9	114267800	114268000	E72
chr9	114268000	114272200	E74
chr9	114272200	114272400	E72
chr9	114272400	114273000	E74
chr9	114273000	114273200	E46
chr9	114273200	114278000	E74
chr9	114278000	114278200	E38
chr9	114278200	114278400	E35
chr9	114278400	114278600	E34
chr9	114278600	114278800	E59
chr9	114278800	114279000	E34
chr9	114279000	114281800	E74
chr9	114281800	114282000	E71
chr9	114282000	114283800	E74
chr9	114283800	114284000	E79
chr9	114284000	114286400	E74
chr9	114286400	114286600	E72
chr9	114286600	114287000	E82
chr9	114287000	114287200	E7
chr9	114287200	114287400	E30
chr9	114287400	114288000	E29
chr9	114288000	114288200	E30
chr9	114288200	114288400	E35
chr9	114288400	114288600	E44
chr9	114288600	114288800	E13
chr9	114288800	114289600	E74
chr9	114289600	114289800	E72
chr9	114289800	114291400	E74
chr9	114291400	114291600	E72
chr9	114291600	114292000	E74
chr9	114292000	114292200	E48
chr9	114292200	114292800	E74
chr9	114292800	114293000	E46
chr9	114293000	114293400	E74
chr9	114293400	114293600	E46
chr9	114293600	114294800	E74
chr9	114294800	114295000	E72
chr9	114295000	114296200	E74
chr9	114296200	114296400	E48
chr9	114296400	114297400	E74
chr9	114297400	114297600	E48
chr9	114297600	114297800	E80
chr9	114297800	114298000	E72
chr9	114298000	114298400	E74
chr9	114298400	114298600	E79
chr9	114298600	114299800	E74
chr9	114299800	114300000	E48
chr9	114300000	114300800	E74
chr9	114300800	114301000	E81
chr9	114301000	114303000	E74
chr9	114303000	114303200	E77
chr9	114303200	114306600	E74
chr9	114306600	114306800	E45
chr9	114306800	114307200	E74
chr9	114307200	114307400	E72
chr9	114307400	114309000	E74
chr9	114309000	114309200	E72
chr9	114309200	114309400	E74
chr9	114309400	114309600	E72
chr9	114309600	114310400	E74
chr9	114310400	114310600	E79
chr9	114310600	114310800	E46
chr9	114310800	114313400	E74
chr9	114313400	114313600	E72
chr9	114313600	114315600	E74
chr9	114315600	114315800	E72
chr9	114315800	114317400	E74
chr9	114317400	114317600	E48
chr9	114317600	114318400	E74
chr9	114318400	114318600	E72
chr9	114318600	114319600	E74
chr9	114319600	114319800	E72
chr9	114319800	114320000	E47
chr9	114320000	114328000	E73
chr9	114328000	114328200	E72
chr9	114328200	114329000	E74
chr9	114329000	114329200	E80
chr9	114329200	114329400	E45
chr9	114329400	114329600	E74
chr9	114329600	114329800	E48
chr9	114329800	114330000	E82
chr9	114330000	114330200	E25
chr9	114330200	114333200	E74
chr9	114333200	114333400	E46
chr9	114333400	114334000	E74
chr9	114334000	114334200	E75
chr9	114334200	114337600	E74
chr9	114337600	114337800	E13
chr9	114337800	114341600	E74
chr9	114341600	114341800	E48
chr9	114341800	114345000	E74
chr9	114345000	114345200	E79
chr9	114345200	114347400	E74
chr9	114347400	114347600	E45
chr9	114347600	114351000	E74
chr9	114351000	114351400	E72
chr9	114351400	114352000	E74
chr9	114352000	114352200	E46
chr9	114352200	114353000	E55
chr9	114353000	114353200	E74
chr9	114353200	114353400	E77
chr9	114353400	114353800	E74
chr9	114353800	114354000	E46
chr9	114354000	114354400	E74
chr9	114354400	114354600	E71
chr9	114354600	114354800	E45
chr9	114354800	114355000	E72
chr9	114355000	114357000	E74
chr9	114357000	114357200	E72
chr9	114357200	114359600	E74
chr9	114359600	114359800	E82
chr9	114359800	114360200	E27
chr9	114360200	114360800	E29
chr9	114360800	114361200	E28
chr9	114361200	114361400	E20
chr9	114361400	114361600	E28
chr9	114361600	114361800	E21
chr9	114361800	114362000	E28
chr9	114362000	114362200	E26
chr9	114362200	114362400	E30
chr9	114362400	114362600	E33
chr9	114362600	114362800	E7
chr9	114362800	114363000	E82
chr9	114363000	114363200	E46
chr9	114363200	114363400	E74
chr9	114363400	114363600	E45
chr9	114363600	114364200	E74
chr9	114364200	114364400	E48
chr9	114364400	114367200	E74
chr9	114367200	114367600	E82
chr9	114367600	114367800	E7
chr9	114367800	114368400	E82
chr9	114368400	114369400	E74
chr9	114369400	114369600	E72
chr9	114369600	114370600	E74
chr9	114370600	114370800	E48
chr9	114370800	114375200	E74
chr9	114375200	114375400	E77
chr9	114375400	114375600	E74
chr9	114375600	114375800	E73
chr9	114375800	114379600	E74
chr9	114379600	114379800	E72
chr9	114379800	114382200	E74
chr9	114382200	114382400	E36
chr9	114382400	114382600	E55
chr9	114382600	114382800	E36
chr9	114382800	114383000	E48
chr9	114383000	114383200	E55
chr9	114383200	114386600	E74
chr9	114386600	114387000	E48
chr9	114387000	114390000	E74
chr9	114390000	114390400	E77
chr9	114390400	114391600	E74
chr9	114391600	114391800	E72
chr9	114391800	114392000	E74
chr9	114392000	114392200	E82
chr9	114392200	114392400	E32
chr9	114392400	114392600	E27
chr9	114392600	114392800	E29
chr9	114392800	114393000	E28
chr9	114393000	114393200	E85
chr9	114393200	114393400	E20
chr9	114393400	114393600	E21
chr9	114393600	114394000	E20
chr9	114394000	114394600	E19
chr9	114394600	114394800	E21
chr9	114394800	114395200	E29
chr9	114395200	114395600	E30
chr9	114395600	114395800	E37
chr9	114395800	114396000	E36
chr9	114396000	114396400	E31
chr9	114396400	114396600	E82
chr9	114396600	114396800	E38
chr9	114396800	114397000	E36
chr9	114397000	114397200	E55
chr9	114397200	114397400	E36
chr9	114397400	114397600	E55
chr9	114397600	114398000	E38
chr9	114398000	114398600	E54
chr9	114398600	114398800	E36
chr9	114398800	114399800	E82
chr9	114399800	114400000	E13
chr9	114400000	114400200	E82
chr9	114400200	114400400	E48
chr9	114400400	114401200	E74
chr9	114401200	114401400	E72
chr9	114401400	114402000	E74
chr9	114402000	114402200	E72
chr9	114402200	114406400	E74
chr9	114406400	114406600	E72
chr9	114406600	114406800	E45
chr9	114406800	114407200	E74
chr9	114407200	114407400	E48
chr9	114407400	114407600	E71
chr9	114407600	114408400	E74
chr9	114408400	114408600	E38
chr9	114408600	114408800	E55
chr9	114408800	114409000	E35
chr9	114409000	114409200	E54
chr9	114409200	114409400	E52
chr9	114409400	114409600	E54
chr9	114409600	114409800	E55
chr9	114409800	114410000	E37
chr9	114410000	114410400	E55
chr9	114410400	114410600	E48
chr9	114410600	114410800	E44
chr9	114410800	114411800	E82
chr9	114411800	114415000	E74
chr9	114415000	114415200	E76
chr9	114415200	114417000	E74
chr9	114417000	114417200	E75
chr9	114417200	114417400	E74
chr9	114417400	114417600	E75
chr9	114417600	114420200	E74
chr9	114420200	114420400	E72
chr9	114420400	114421000	E74
chr9	114421000	114421200	E48
chr9	114421200	114421400	E74
chr9	114421400	114421600	E46
chr9	114421600	114421800	E74
chr9	114421800	114422000	E72
chr9	114422000	114422600	E74
chr9	114422600	114422800	E48
chr9	114422800	114423000	E38
chr9	114423000	114423200	E33
chr9	114423200	114423400	E29
chr9	114423400	114423600	E28
chr9	114423600	114424000	E19
chr9	114424000	114424200	E20
chr9	114424200	114424400	E19
chr9	114424400	114425200	E85
chr9	114425200	114425400	E51
chr9	114425400	114425600	E43
chr9	114425600	114425800	E42
chr9	114425800	114426000	E35
chr9	114426000	114426200	E36
chr9	114426200	114426400	E55
chr9	114426400	114426800	E74
chr9	114426800	114427000	E34
chr9	114427000	114427200	E44
chr9	114427200	114427400	E39
chr9	114427400	114427600	E13
chr9	114427600	114427800	E82
chr9	114427800	114428000	E7
chr9	114428000	114428200	E38
chr9	114428200	114428600	E55
chr9	114428600	114428800	E74
chr9	114428800	114429000	E46
chr9	114429000	114429800	E74
chr9	114429800	114430000	E44
chr9	114430000	114432600	E82
chr9	114432600	114432800	E13
chr9	114432800	114435400	E74
chr9	114435400	114435600	E48
chr9	114435600	114438000	E74
chr9	114438000	114438200	E44
chr9	114438200	114438400	E72
chr9	114438400	114445800	E74
chr9	114445800	114446000	E13
chr9	114446000	114446200	E48
chr9	114446200	114446600	E74
chr9	114446600	114446800	E46
chr9	114446800	114448400	E74
chr9	114448400	114448600	E71
chr9	114448600	114450400	E74
chr9	114450400	114450600	E13
chr9	114450600	114451400	E82
chr9	114451400	114453400	E74
chr9	114453400	114453600	E25
chr9	114453600	114453800	E23
chr9	114453800	114454000	E82
chr9	114454000	114454200	E23
chr9	114454200	114454400	E25
chr9	114454400	114454600	E6
chr9	114454600	114456400	E82
chr9	114456400	114457000	E84
chr9	114457000	114457200	E25
chr9	114457200	114457400	E82
chr9	114457400	114458200	E74
chr9	114458200	114458400	E72
chr9	114458400	114458600	E81
chr9	114458600	114461200	E74
chr9	114461200	114462400	E82
chr9	114462400	114462800	E7
chr9	114462800	114463000	E5
chr9	114463000	114463200	E4
chr9	114463200	114463600	E5
chr9	114463600	114464000	E82
chr9	114464000	114464200	E13
chr9	114464200	114464600	E82
chr9	114464600	114464800	E13
chr9	114464800	114465000	E45
chr9	114465000	114465800	E82
chr9	114465800	114466000	E23
chr9	114466000	114468400	E82
chr9	114468400	114468600	E25
chr9	114468600	114470400	E74
chr9	114470400	114470600	E78
chr9	114470600	114470800	E74
chr9	114470800	114471000	E46
chr9	114471000	114471400	E74
chr9	114471400	114471600	E37
chr9	114471600	114472000	E82
chr9	114472000	114472200	E25
chr9	114472200	114473200	E82
chr9	114473200	114473400	E38
chr9	114473400	114473600	E55
chr9	114473600	114473800	E48
chr9	114473800	114474000	E74
chr9	114474000	114474200	E72
chr9	114474200	114476200	E74
chr9	114476200	114476400	E75
chr9	114476400	114477000	E74
chr9	114477000	114477200	E72
chr9	114477200	114478800	E74
chr9	114478800	114479000	E80
chr9	114479000	114479200	E72
chr9	114479200	114481000	E74
chr9	114481000	114481200	E25
chr9	114481200	114483000	E74
chr9	114483000	114483200	E48
chr9	114483200	114485000	E74
chr9	114485000	114485200	E72
chr9	114485200	114485400	E44
chr9	114485400	114488000	E74
chr9	114488000	114489200	E82
chr9	114489200	114489400	E23
chr9	114489400	114489600	E54
chr9	114489600	114489800	E84
chr9	114489800	114491000	E82
chr9	114491000	114491200	E13
chr9	114491200	114492600	E82
chr9	114492600	114492800	E38
chr9	114492800	114493600	E82
chr9	114493600	114493800	E38
chr9	114493800	114494200	E82
chr9	114494200	114494600	E74
chr9	114494600	114494800	E45
chr9	114494800	114495600	E82
chr9	114495600	114495800	E13
chr9	114495800	114496000	E48
chr9	114496000	114496400	E74
chr9	114496400	114496600	E72
chr9	114496600	114500600	E74
chr9	114500600	114500800	E46
chr9	114500800	114502800	E74
chr9	114502800	114503000	E77
chr9	114503000	114503200	E74
chr9	114503200	114503400	E72
chr9	114503400	114504400	E74
chr9	114504400	114504600	E77
chr9	114504600	114505200	E74
chr9	114505200	114505400	E48
chr9	114505400	114506000	E82
chr9	114506000	114506200	E13
chr9	114506200	114506400	E56
chr9	114506400	114506600	E57
chr9	114506600	114506800	E48
chr9	114506800	114507000	E46
chr9	114507000	114507800	E74
chr9	114507800	114508000	E71
chr9	114508000	114514000	E74
chr9	114514000	114514200	E46
chr9	114514200	114517200	E74
chr9	114517200	114517400	E13
chr9	114517400	114517600	E82
chr9	114517600	114517800	E76
chr9	114517800	114518000	E45
chr9	114518000	114518400	E74
chr9	114518400	114518600	E71
chr9	114518600	114519200	E74
chr9	114519200	114519400	E48
chr9	114519400	114520600	E74
chr9	114520600	114520800	E44
chr9	114520800	114521200	E74
chr9	114521200	114521400	E34
chr9	114521400	114521600	E7
chr9	114521600	114521800	E13
chr9	114521800	114522000	E7
chr9	114522000	114522200	E13
chr9	114522200	114522600	E14
chr9	114522600	114522800	E69
chr9	114522800	114523000	E17
chr9	114523000	114523400	E14
chr9	114523400	114523800	E15
chr9	114523800	114524000	E16
chr9	114524000	114524200	E15
chr9	114524200	114524400	E16
chr9	114524400	114524600	E15
chr9	114524600	114525000	E9
chr9	114525000	114525200	E15
chr9	114525200	114525400	E7
chr9	114525400	114525600	E13
chr9	114525600	114525800	E56
chr9	114525800	114526000	E57
chr9	114526000	114526200	E68
chr9	114526200	114526400	E59
chr9	114526400	114526600	E15
chr9	114526600	114526800	E56
chr9	114526800	114527000	E82
chr9	114527000	114527200	E45
chr9	114527200	114528600	E74
chr9	114528600	114528800	E46
chr9	114528800	114529400	E72
chr9	114529400	114529600	E45
chr9	114529600	114530000	E74
chr9	114530000	114530200	E46
chr9	114530200	114531400	E74
chr9	114531400	114533000	E82
chr9	114533000	114533200	E25
chr9	114533200	114534400	E82
chr9	114534400	114534800	E74
chr9	114534800	114535200	E72
chr9	114535200	114535800	E74
chr9	114535800	114536000	E48
chr9	114536000	114536400	E74
chr9	114536400	114536600	E82
chr9	114536600	114536800	E74
chr9	114536800	114537400	E82
chr9	114537400	114537600	E7
chr9	114537600	114538400	E82
chr9	114538400	114538600	E13
chr9	114538600	114539000	E82
chr9	114539000	114539200	E48
chr9	114539200	114539400	E45
chr9	114539400	114540800	E74
chr9	114540800	114541000	E71
chr9	114541000	114542000	E74
chr9	114542000	114542200	E48
chr9	114542200	114544800	E74
chr9	114544800	114545000	E48
chr9	114545000	114545200	E38
chr9	114545200	114545600	E55
chr9	114545600	114545800	E16
chr9	114545800	114546000	E84
chr9	114546000	114546200	E52
chr9	114546200	114546400	E36
chr9	114546400	114546600	E54
chr9	114546600	114546800	E84
chr9	114546800	114547000	E55
chr9	114547000	114547200	E38
chr9	114547200	114547600	E56
chr9	114547600	114548400	E82
chr9	114548400	114548800	E55
chr9	114548800	114549000	E74
chr9	114549000	114549200	E45
chr9	114549200	114549400	E82
chr9	114549400	114549600	E13
chr9	114549600	114549800	E82
chr9	114549800	114550000	E48
chr9	114550000	114550600	E74
chr9	114550600	114550800	E46
chr9	114550800	114551600	E74
chr9	114551600	114552000	E82
chr9	114552000	114552200	E7
chr9	114552200	114552400	E13
chr9	114552400	114552800	E74
chr9	114552800	114553000	E72
chr9	114553000	114556400	E74
chr9	114556400	114556600	E46
chr9	114556600	114557000	E74
chr9	114557000	114557200	E25
chr9	114557200	114557600	E82
chr9	114557600	114557800	E45
chr9	114557800	114559800	E74
chr9	114559800	114560000	E46
chr9	114560000	114561200	E74
chr9	114561200	114561400	E46
chr9	114561400	114562600	E74
chr9	114562600	114563200	E82
chr9	114563200	114563600	E7
chr9	114563600	114563800	E13
chr9	114563800	114564400	E44
chr9	114564400	114564800	E82
chr9	114564800	114565200	E35
chr9	114565200	114565400	E37
chr9	114565400	114565600	E55
chr9	114565600	114565800	E34
chr9	114565800	114566000	E42
chr9	114566000	114566200	E59
chr9	114566200	114566400	E42
chr9	114566400	114566600	E52
chr9	114566600	114567000	E43
chr9	114567000	114567200	E42
chr9	114567200	114567400	E34
chr9	114567400	114567800	E35
chr9	114567800	114568400	E37
chr9	114568400	114568600	E54
chr9	114568600	114569000	E55
chr9	114569000	114569400	E74
chr9	114569400	114569600	E72
chr9	114569600	114571000	E74
chr9	114571000	114571200	E78
chr9	114571200	114572000	E82
chr9	114572000	114572200	E13
chr9	114572200	114574000	E82
chr9	114574000	114574200	E35
chr9	114574200	114574400	E37
chr9	114574400	114574600	E38
chr9	114574600	114574800	E48
chr9	114574800	114575000	E34
chr9	114575000	114575200	E45
chr9	114575200	114575400	E7
chr9	114575400	114575800	E82
chr9	114575800	114576000	E7
chr9	114576000	114576200	E82
chr9	114576200	114576400	E44
chr9	114576400	114576600	E48
chr9	114576600	114578200	E74
chr9	114578200	114578400	E44
chr9	114578400	114579400	E74
chr9	114579400	114579600	E48
chr9	114579600	114580000	E82
chr9	114580000	114580200	E13
chr9	114580200	114580400	E82
chr9	114580400	114580600	E48
chr9	114580600	114581000	E82
chr9	114581000	114581200	E44
chr9	114581200	114581400	E74
chr9	114581400	114581600	E72
chr9	114581600	114581800	E74
chr9	114581800	114582000	E45
chr9	114582000	114582200	E46
chr9	114582200	114582800	E74
chr9	114582800	114583000	E54
chr9	114583000	114583200	E37
chr9	114583200	114583400	E56
chr9	114583400	114583600	E35
chr9	114583600	114583800	E37
chr9	114583800	114584000	E36
chr9	114584000	114584200	E56
chr9	114584200	114584400	E37
chr9	114584400	114585200	E74
chr9	114585200	114585400	E46
chr9	114585400	114586400	E82
chr9	114586400	114587400	E74
chr9	114587400	114587600	E82
chr9	114587600	114587800	E25
chr9	114587800	114588400	E82
chr9	114588400	114588600	E55
chr9	114588600	114588800	E48
chr9	114588800	114589000	E82
chr9	114589000	114589200	E13
chr9	114589200	114590000	E55
chr9	114590000	114590200	E38
chr9	114590200	114590400	E40
chr9	114590400	114590600	E41
chr9	114590600	114590800	E40
chr9	114590800	114591000	E41
chr9	114591000	114591200	E44
chr9	114591200	114591400	E48
chr9	114591400	114591800	E55
chr9	114591800	114592000	E36
chr9	114592000	114592200	E42
chr9	114592200	114592400	E34
chr9	114592400	114592600	E42
chr9	114592600	114592800	E34
chr9	114592800	114593000	E35
chr9	114593000	114593200	E37
chr9	114593200	114593400	E48
chr9	114593400	114593600	E55
chr9	114593600	114595600	E74
chr9	114595600	114595800	E13
chr9	114595800	114596600	E74
chr9	114596600	114596800	E48
chr9	114596800	114597800	E74
chr9	114597800	114598000	E13
chr9	114598000	114598200	E82
chr9	114598200	114598400	E38
chr9	114598400	114599000	E55
chr9	114599000	114600800	E74
chr9	114600800	114601000	E38
chr9	114601000	114601200	E82
chr9	114601200	114601400	E42
chr9	114601400	114601600	E59
chr9	114601600	114601800	E43
chr9	114601800	114602200	E42
chr9	114602200	114602400	E16
chr9	114602400	114602600	E55
chr9	114602600	114602800	E37
chr9	114602800	114603000	E13
chr9	114603000	114603200	E6
chr9	114603200	114603400	E13
chr9	114603400	114603600	E82
chr9	114603600	114604600	E74
chr9	114604600	114604800	E72
chr9	114604800	114605000	E45
chr9	114605000	114605400	E44
chr9	114605400	114605600	E74
chr9	114605600	114605800	E72
chr9	114605800	114606000	E81
chr9	114606000	114607200	E74
chr9	114607200	114607400	E49
chr9	114607400	114608200	E74
chr9	114608200	114608400	E46
chr9	114608400	114610200	E74
chr9	114610200	114610400	E72
chr9	114610400	114611000	E74
chr9	114611000	114611200	E55
chr9	114611200	114611400	E37
chr9	114611400	114611600	E34
chr9	114611600	114611800	E37
chr9	114611800	114612000	E54
chr9	114612000	114613800	E55
chr9	114613800	114614200	E36
chr9	114614200	114614400	E55
chr9	114614400	114614600	E37
chr9	114614600	114615200	E74
chr9	114615200	114615400	E46
chr9	114615400	114615600	E82
chr9	114615600	114615800	E13
chr9	114615800	114616000	E76
chr9	114616000	114616400	E74
chr9	114616400	114616600	E46
chr9	114616600	114616800	E81
chr9	114616800	114618000	E74
chr9	114618000	114618200	E72
chr9	114618200	114619200	E74
chr9	114619200	114619400	E46
chr9	114619400	114621400	E74
chr9	114621400	114621600	E48
chr9	114621600	114622200	E74
chr9	114622200	114622400	E46
chr9	114622400	114624400	E74
chr9	114624400	114624600	E45
chr9	114624600	114625000	E82
chr9	114625000	114625200	E13
chr9	114625200	114625800	E82
chr9	114625800	114626200	E44
chr9	114626200	114626800	E74
chr9	114626800	114627000	E45
chr9	114627000	114628000	E74
chr9	114628000	114628200	E25
chr9	114628200	114628400	E54
chr9	114628400	114628600	E84
chr9	114628600	114628800	E74
chr9	114628800	114629000	E48
chr9	114629000	114629600	E74
chr9	114629600	114629800	E46
chr9	114629800	114630800	E74
chr9	114630800	114631000	E46
chr9	114631000	114631200	E72
chr9	114631200	114631400	E46
chr9	114631400	114631600	E74
chr9	114631600	114631800	E48
chr9	114631800	114632000	E74
chr9	114632000	114632200	E38
chr9	114632200	114632400	E55
chr9	114632400	114632600	E54
chr9	114632600	114632800	E53
chr9	114632800	114633200	E33
chr9	114633200	114633800	E42
chr9	114633800	114634000	E36
chr9	114634000	114634600	E55
chr9	114634600	114634800	E38
chr9	114634800	114635200	E44
chr9	114635200	114635800	E74
chr9	114635800	114636000	E82
chr9	114636000	114636200	E25
chr9	114636200	114636400	E82
chr9	114636400	114636600	E38
chr9	114636600	114637000	E82
chr9	114637000	114637200	E13
chr9	114637200	114637400	E82
chr9	114637400	114637600	E48
chr9	114637600	114638600	E74
chr9	114638600	114638800	E48
chr9	114638800	114639000	E77
chr9	114639000	114640400	E74
chr9	114640400	114640600	E13
chr9	114640600	114640800	E46
chr9	114640800	114641000	E45
chr9	114641000	114641200	E82
chr9	114641200	114641400	E5
chr9	114641400	114641800	E6
chr9	114641800	114643800	E82
chr9	114643800	114644000	E7
chr9	114644000	114645800	E82
chr9	114645800	114646000	E7
chr9	114646000	114646800	E82
chr9	114646800	114647000	E48
chr9	114647000	114647200	E74
chr9	114647200	114647400	E72
chr9	114647400	114648000	E74
chr9	114648000	114648200	E46
chr9	114648200	114648800	E74
chr9	114648800	114649200	E38
chr9	114649200	114649400	E36
chr9	114649400	114649600	E54
chr9	114649600	114649800	E36
chr9	114649800	114650000	E54
chr9	114650000	114650200	E36
chr9	114650200	114650400	E55
chr9	114650400	114650600	E37
chr9	114650600	114650800	E82
chr9	114650800	114651000	E7
chr9	114651000	114651600	E82
chr9	114651600	114651800	E48
chr9	114651800	114652600	E82
chr9	114652600	114652800	E6
chr9	114652800	114653000	E8
chr9	114653000	114653200	E44
chr9	114653200	114653400	E7
chr9	114653400	114653600	E82
chr9	114653600	114654200	E41
chr9	114654200	114654400	E34
chr9	114654400	114654800	E41
chr9	114654800	114655000	E40
chr9	114655000	114655200	E39
chr9	114655200	114655400	E55
chr9	114655400	114655600	E36
chr9	114655600	114656000	E82
chr9	114656000	114656200	E6
chr9	114656200	114656400	E13
chr9	114656400	114656600	E82
chr9	114656600	114656800	E38
chr9	114656800	114657000	E55
chr9	114657000	114657200	E82
chr9	114657200	114657600	E38
chr9	114657600	114657800	E32
chr9	114657800	114658000	E30
chr9	114658000	114658200	E26
chr9	114658200	114658400	E20
chr9	114658400	114658800	E85
chr9	114658800	114659000	E20
chr9	114659000	114659200	E19
chr9	114659200	114659800	E20
chr9	114659800	114660000	E85
chr9	114660000	114660400	E19
chr9	114660400	114660600	E20
chr9	114660600	114660800	E19
chr9	114660800	114661000	E20
chr9	114661000	114661200	E19
chr9	114661200	114662000	E20
chr9	114662000	114662400	E19
chr9	114662400	114662600	E21
chr9	114662600	114663000	E28
chr9	114663000	114663400	E51
chr9	114663400	114663800	E29
chr9	114663800	114664000	E27
chr9	114664000	114664200	E43
chr9	114664200	114664400	E51
chr9	114664400	114664600	E70
chr9	114664600	114664800	E22
chr9	114664800	114665400	E43
chr9	114665400	114665800	E51
chr9	114665800	114666000	E60
chr9	114666000	114666200	E51
chr9	114666200	114666400	E60
chr9	114666400	114666600	E62
chr9	114666600	114666800	E40
chr9	114666800	114667200	E41
chr9	114667200	114667400	E40
chr9	114667400	114667600	E68
chr9	114667600	114667800	E57
chr9	114667800	114668000	E40
chr9	114668000	114668200	E48
chr9	114668200	114668400	E38
chr9	114668400	114668600	E32
chr9	114668600	114668800	E42
chr9	114668800	114669000	E33
chr9	114669000	114669200	E51
chr9	114669200	114669600	E43
chr9	114669600	114669800	E33
chr9	114669800	114670200	E41
chr9	114670200	114670600	E43
chr9	114670600	114670800	E51
chr9	114670800	114671200	E64
chr9	114671200	114671400	E63
chr9	114671400	114671800	E61
chr9	114671800	114672000	E60
chr9	114672000	114672200	E51
chr9	114672200	114672400	E1
chr9	114672400	114672800	E60
chr9	114672800	114673000	E68
chr9	114673000	114674000	E41
chr9	114674000	114674400	E35
chr9	114674400	114674600	E41
chr9	114674600	114675200	E66
chr9	114675200	114675400	E65
chr9	114675400	114675600	E63
chr9	114675600	114676200	E64
chr9	114676200	114676800	E67
chr9	114676800	114679400	E85
chr9	114679400	114680200	E67
chr9	114680200	114680400	E63
chr9	114680400	114680600	E61
chr9	114680600	114680800	E62
chr9	114680800	114681000	E41
chr9	114681000	114681200	E35
chr9	114681200	114681400	E42
chr9	114681400	114682000	E61
chr9	114682000	114682400	E63
chr9	114682400	114682800	E61
chr9	114682800	114683000	E62
chr9	114683000	114683200	E44
chr9	114683200	114683600	E40
chr9	114683600	114684200	E42
chr9	114684200	114684400	E61
chr9	114684400	114684600	E60
chr9	114684600	114684800	E69
chr9	114684800	114685000	E15
chr9	114685000	114685200	E16
chr9	114685200	114685600	E15
chr9	114685600	114685800	E57
chr9	114685800	114686000	E59
chr9	114686000	114686200	E41
chr9	114686200	114686400	E62
chr9	114686400	114686600	E40
chr9	114686600	114686800	E32
chr9	114686800	114687000	E62
chr9	114687000	114687200	E68
chr9	114687200	114687400	E15
chr9	114687400	114687600	E68
chr9	114687600	114687800	E66
chr9	114687800	114688000	E63
chr9	114688000	114688200	E60
chr9	114688200	114688600	E63
chr9	114688600	114688800	E64
chr9	114688800	114689000	E63
chr9	114689000	114689200	E67
chr9	114689200	114689600	E85
chr9	114689600	114689800	E67
chr9	114689800	114690200	E63
chr9	114690200	114690400	E62
chr9	114690400	114690600	E15
chr9	114690600	114690800	E39
chr9	114690800	114691000	E16
chr9	114691000	114691400	E82
chr9	114691400	114691600	E13
chr9	114691600	114692000	E82
chr9	114692000	114692200	E13
chr9	114692200	114692400	E56
chr9	114692400	114692800	E82
chr9	114692800	114693000	E56
chr9	114693000	114693400	E13
chr9	114693400	114694000	E82
chr9	114694000	114694200	E16
chr9	114694200	114694400	E39
chr9	114694400	114694600	E38
chr9	114694600	114694800	E82
chr9	114694800	114695000	E13
chr9	114695000	114695200	E82
chr9	114695200	114695400	E76
chr9	114695400	114695800	E74
chr9	114695800	114696000	E72
chr9	114696000	114696200	E45
chr9	114696200	114697200	E82
chr9	114697200	114697400	E13
chr9	114697400	114697600	E82
chr9	114697600	114697800	E16
chr9	114697800	114698200	E13
chr9	114698200	114698400	E84
chr9	114698400	114698600	E36
chr9	114698600	114698800	E13
chr9	114698800	114699000	E15
chr9	114699000	114699200	E25
chr9	114699200	114699600	E57
chr9	114699600	114699800	E60
chr9	114699800	114700000	E64
chr9	114700000	114700200	E67
chr9	114700200	114700400	E63
chr9	114700400	114700600	E64
chr9	114700600	114700800	E67
chr9	114700800	114701200	E64
chr9	114701200	114701400	E61
chr9	114701400	114701600	E66
chr9	114701600	114702000	E8
chr9	114702000	114702200	E7
chr9	114702200	114704000	E82
chr9	114704000	114704400	E13
chr9	114704400	114704600	E7
chr9	114704600	114704800	E13
chr9	114704800	114705000	E15
chr9	114705000	114705200	E68
chr9	114705200	114705600	E62
chr9	114705600	114705800	E57
chr9	114705800	114706000	E35
chr9	114706000	114706200	E41
chr9	114706200	114706400	E9
chr9	114706400	114706600	E11
chr9	114706600	114707000	E69
chr9	114707000	114707200	E63
chr9	114707200	114707600	E64
chr9	114707600	114707800	E67
chr9	114707800	114708000	E85
chr9	114708000	114708200	E67
chr9	114708200	114708400	E63
chr9	114708400	114708600	E66
chr9	114708600	114708800	E42
chr9	114708800	114709000	E36
chr9	114709000	114709200	E7
chr9	114709200	114709400	E57
chr9	114709400	114709600	E35
chr9	114709600	114709800	E36
chr9	114709800	114710000	E37
chr9	114710000	114710200	E55
chr9	114710200	114710400	E38
chr9	114710400	114710600	E35
chr9	114710600	114711000	E36
chr9	114711000	114711200	E35
chr9	114711200	114711400	E38
chr9	114711400	114711600	E57
chr9	114711600	114711800	E36
chr9	114711800	114712200	E37
chr9	114712200	114712400	E55
chr9	114712400	114712800	E36
chr9	114712800	114713000	E38
chr9	114713000	114714200	E55
chr9	114714200	114714400	E37
chr9	114714400	114714600	E38
chr9	114714600	114714800	E13
chr9	114714800	114715200	E36
chr9	114715200	114715600	E35
chr9	114715600	114715800	E82
chr9	114715800	114716000	E13
chr9	114716000	114716200	E38
chr9	114716200	114716400	E36
chr9	114716400	114716600	E82
chr9	114716600	114717000	E7
chr9	114717000	114717200	E13
chr9	114717200	114717400	E82
chr9	114717400	114717600	E38
chr9	114717600	114717800	E40
chr9	114717800	114718000	E9
chr9	114718000	114718200	E62
chr9	114718200	114718400	E66
chr9	114718400	114718800	E61
chr9	114718800	114719000	E63
chr9	114719000	114719200	E69
chr9	114719200	114719400	E62
chr9	114719400	114719600	E41
chr9	114719600	114719800	E66
chr9	114719800	114720200	E65
chr9	114720200	114720400	E17
chr9	114720400	114720800	E64
chr9	114720800	114721000	E63
chr9	114721000	114721200	E61
chr9	114721200	114721400	E14
chr9	114721400	114721600	E40
chr9	114721600	114721800	E15
chr9	114721800	114722000	E62
chr9	114722000	114722200	E40
chr9	114722200	114722400	E11
chr9	114722400	114722600	E8
chr9	114722600	114722800	E50
chr9	114722800	114723000	E5
chr9	114723000	114723200	E13
chr9	114723200	114723400	E9
chr9	114723400	114723600	E50
chr9	114723600	114723800	E41
chr9	114723800	114724000	E3
chr9	114724000	114724200	E8
chr9	114724200	114724400	E68
chr9	114724400	114724600	E9
chr9	114724600	114724800	E12
chr9	114724800	114725000	E8
chr9	114725000	114725200	E13
chr9	114725200	114725600	E12
chr9	114725600	114725800	E13
chr9	114725800	114726000	E82
chr9	114726000	114726200	E13
chr9	114726200	114726400	E11
chr9	114726400	114727000	E14
chr9	114727000	114727200	E69
chr9	114727200	114727400	E65
chr9	114727400	114727600	E1
chr9	114727600	114727800	E67
chr9	114727800	114728000	E64
chr9	114728000	114728400	E63
chr9	114728400	114728800	E65
chr9	114728800	114729400	E2
chr9	114729400	114729600	E10
chr9	114729600	114730000	E11
chr9	114730000	114730200	E3
chr9	114730200	114730600	E11
chr9	114730600	114730800	E3
chr9	114730800	114731000	E11
chr9	114731000	114731400	E14
chr9	114731400	114731600	E62
chr9	114731600	114731800	E69
chr9	114731800	114732000	E14
chr9	114732000	114732200	E18
chr9	114732200	114732400	E14
chr9	114732400	114732600	E22
chr9	114732600	114732800	E14
chr9	114732800	114733000	E69
chr9	114733000	114733200	E60
chr9	114733200	114733400	E70
chr9	114733400	114733600	E14
chr9	114733600	114733800	E22
chr9	114733800	114734000	E25
chr9	114734000	114734200	E6
chr9	114734200	114734400	E7
chr9	114734400	114734600	E5
chr9	114734600	114734800	E12
chr9	114734800	114735000	E22
chr9	114735000	114735200	E9
chr9	114735200	114735400	E8
chr9	114735400	114735600	E12
chr9	114735600	114735800	E25
chr9	114735800	114736000	E13
chr9	114736000	114736200	E8
chr9	114736200	114736600	E13
chr9	114736600	114736800	E12
chr9	114736800	114737000	E62
chr9	114737000	114737200	E41
chr9	114737200	114737400	E40
chr9	114737400	114737600	E62
chr9	114737600	114739200	E61
chr9	114739200	114739800	E62
chr9	114739800	114740000	E14
chr9	114740000	114740200	E62
chr9	114740200	114740400	E57
chr9	114740400	114740600	E42
chr9	114740600	114741200	E68
chr9	114741200	114741400	E57
chr9	114741400	114741600	E42
chr9	114741600	114742400	E62
chr9	114742400	114742600	E59
chr9	114742600	114742800	E66
chr9	114742800	114743200	E68
chr9	114743200	114743400	E40
chr9	114743400	114743600	E59
chr9	114743600	114743800	E68
chr9	114743800	114744000	E62
chr9	114744000	114744200	E68
chr9	114744200	114744400	E69
chr9	114744400	114744600	E61
chr9	114744600	114745400	E63
chr9	114745400	114745600	E64
chr9	114745600	114746400	E63
chr9	114746400	114746600	E67
chr9	114746600	114747400	E63
chr9	114747400	114747600	E64
chr9	114747600	114747800	E63
chr9	114747800	114748000	E64
chr9	114748000	114748200	E67
chr9	114748200	114748600	E64
chr9	114748600	114748800	E67
chr9	114748800	114749200	E64
chr9	114749200	114749400	E63
chr9	114749400	114749600	E64
chr9	114749600	114750000	E63
chr9	114750000	114750600	E69
chr9	114750600	114750800	E63
chr9	114750800	114751200	E69
chr9	114751200	114751600	E14
chr9	114751600	114751800	E62
chr9	114751800	114752000	E14
chr9	114752000	114752200	E15
chr9	114752200	114752800	E14
chr9	114752800	114753000	E65
chr9	114753000	114753400	E63
chr9	114753400	114754000	E69
chr9	114754000	114754600	E63
chr9	114754600	114755000	E64
chr9	114755000	114755200	E67
chr9	114755200	114755400	E85
chr9	114755400	114756200	E67
chr9	114756200	114756600	E63
chr9	114756600	114756800	E64
chr9	114756800	114757000	E67
chr9	114757000	114757200	E64
chr9	114757200	114757400	E67
chr9	114757400	114757600	E64
chr9	114757600	114758200	E63
chr9	114758200	114758400	E65
chr9	114758400	114758600	E10
chr9	114758600	114758800	E62
chr9	114758800	114759000	E14
chr9	114759000	114759600	E15
chr9	114759600	114759800	E13
chr9	114759800	114760000	E40
chr9	114760000	114760400	E68
chr9	114760400	114760600	E66
chr9	114760600	114760800	E59
chr9	114760800	114761200	E62
chr9	114761200	114761400	E68
chr9	114761400	114762000	E15
chr9	114762000	114762200	E68
chr9	114762200	114762400	E9
chr9	114762400	114763000	E8
chr9	114763000	114763200	E12
chr9	114763200	114763400	E68
chr9	114763400	114763600	E39
chr9	114763600	114763800	E57
chr9	114763800	114764400	E40
chr9	114764400	114764600	E59
chr9	114764600	114765600	E61
chr9	114765600	114765800	E63
chr9	114765800	114766000	E64
chr9	114766000	114766200	E63
chr9	114766200	114766400	E64
chr9	114766400	114768600	E63
chr9	114768600	114768800	E65
chr9	114768800	114769200	E2
chr9	114769200	114769800	E65
chr9	114769800	114770000	E63
chr9	114770000	114770200	E69
chr9	114770200	114770600	E64
chr9	114770600	114770800	E63
chr9	114770800	114771400	E65
chr9	114771400	114771600	E2
chr9	114771600	114772000	E65
chr9	114772000	114772200	E2
chr9	114772200	114772400	E65
chr9	114772400	114772600	E69
chr9	114772600	114772800	E62
chr9	114772800	114773000	E65
chr9	114773000	114773200	E69
chr9	114773200	114774200	E63
chr9	114774200	114774400	E64
chr9	114774400	114774800	E67
chr9	114774800	114775000	E64
chr9	114775000	114775600	E85
chr9	114775600	114776200	E64
chr9	114776200	114776400	E63
chr9	114776400	114776600	E69
chr9	114776600	114777600	E63
chr9	114777600	114777800	E64
chr9	114777800	114778800	E63
chr9	114778800	114779200	E65
chr9	114779200	114779400	E69
chr9	114779400	114779600	E61
chr9	114779600	114779800	E63
chr9	114779800	114780000	E61
chr9	114780000	114780200	E65
chr9	114780200	114780400	E62
chr9	114780400	114780800	E61
chr9	114780800	114781200	E65
chr9	114781200	114781400	E69
chr9	114781400	114782400	E63
chr9	114782400	114782600	E64
chr9	114782600	114782800	E67
chr9	114782800	114783600	E85
chr9	114783600	114783800	E67
chr9	114783800	114784200	E64
chr9	114784200	114786000	E63
chr9	114786000	114786200	E61
chr9	114786200	114786400	E14
chr9	114786400	114786600	E68
chr9	114786600	114786800	E62
chr9	114786800	114787200	E68
chr9	114787200	114787400	E12
chr9	114787400	114787600	E66
chr9	114787600	114787800	E62
chr9	114787800	114788000	E69
chr9	114788000	114788200	E62
chr9	114788200	114788400	E66
chr9	114788400	114788600	E59
chr9	114788600	114788800	E69
chr9	114788800	114789200	E18
chr9	114789200	114789600	E17
chr9	114789600	114790000	E67
chr9	114790000	114790200	E85
chr9	114790200	114790400	E20
chr9	114790400	114791200	E85
chr9	114791200	114791400	E64
chr9	114791400	114791800	E85
chr9	114791800	114792600	E67
chr9	114792600	114793000	E85
chr9	114793000	114793400	E67
chr9	114793400	114794400	E85
chr9	114794400	114794600	E64
chr9	114794600	114794800	E67
chr9	114794800	114795600	E85
chr9	114795600	114795800	E64
chr9	114795800	114796000	E85
chr9	114796000	114796400	E67
chr9	114796400	114798200	E63
chr9	114798200	114798400	E64
chr9	114798400	114798600	E67
chr9	114798600	114798800	E64
chr9	114798800	114799000	E63
chr9	114799000	114799600	E67
chr9	114799600	114799800	E85
chr9	114799800	114800200	E64
chr9	114800200	114800600	E67
chr9	114800600	114800800	E64
chr9	114800800	114801400	E63
chr9	114801400	114801600	E61
chr9	114801600	114801800	E62
chr9	114801800	114802000	E68
chr9	114802000	114802200	E15
chr9	114802200	114802400	E57
chr9	114802400	114802600	E62
chr9	114802600	114802800	E58
chr9	114802800	114803000	E16
chr9	114803000	114803200	E13
chr9	114803200	114803400	E56
chr9	114803400	114803600	E15
chr9	114803600	114803800	E39
chr9	114803800	114804000	E56
chr9	114804000	114804200	E16
chr9	114804200	114804800	E15
chr9	114804800	114805000	E57
chr9	114805000	114805200	E56
chr9	114805200	114805600	E16
chr9	114805600	114805800	E55
chr9	114805800	114806000	E56
chr9	114806000	114806200	E38
chr9	114806200	114806400	E7
chr9	114806400	114806600	E13
chr9	114806600	114806800	E57
chr9	114806800	114807400	E13
chr9	114807400	114807800	E82
chr9	114807800	114808000	E76
chr9	114808000	114808200	E82
chr9	114808200	114808400	E56
chr9	114808400	114808600	E38
chr9	114808600	114808800	E42
chr9	114808800	114809000	E58
chr9	114809000	114809200	E42
chr9	114809200	114809400	E59
chr9	114809400	114809600	E42
chr9	114809600	114810400	E59
chr9	114810400	114810600	E57
chr9	114810600	114811200	E55
chr9	114811200	114811400	E53
chr9	114811400	114811600	E54
chr9	114811600	114811800	E58
chr9	114811800	114812000	E84
chr9	114812000	114812200	E57
chr9	114812200	114812400	E16
chr9	114812400	114812600	E39
chr9	114812600	114813000	E54
chr9	114813000	114813200	E39
chr9	114813200	114813800	E52
chr9	114813800	114814000	E61
chr9	114814000	114814600	E63
chr9	114814600	114814800	E61
chr9	114814800	114815000	E62
chr9	114815000	114815400	E57
chr9	114815400	114815600	E56
chr9	114815600	114815800	E40
chr9	114815800	114816000	E35
chr9	114816000	114816200	E58
chr9	114816200	114816400	E15
chr9	114816400	114816600	E58
chr9	114816600	114816800	E52
chr9	114816800	114817000	E58
chr9	114817000	114817200	E57
chr9	114817200	114817400	E68
chr9	114817400	114817600	E59
chr9	114817600	114817800	E42
chr9	114817800	114818200	E62
chr9	114818200	114818400	E42
chr9	114818400	114818600	E58
chr9	114818600	114818800	E52
chr9	114818800	114819200	E54
chr9	114819200	114819600	E56
chr9	114819600	114819800	E82
chr9	114819800	114820000	E13
chr9	114820000	114820200	E8
chr9	114820200	114820800	E82
chr9	114820800	114821200	E13
chr9	114821200	114821600	E8
chr9	114821600	114821800	E16
chr9	114821800	114822000	E57
chr9	114822000	114822200	E15
chr9	114822200	114822400	E16
chr9	114822400	114822800	E68
chr9	114822800	114823200	E57
chr9	114823200	114823400	E62
chr9	114823400	114824200	E63
chr9	114824200	114824600	E61
chr9	114824600	114824800	E40
chr9	114824800	114825000	E35
chr9	114825000	114825200	E39
chr9	114825200	114825400	E15
chr9	114825400	114825600	E56
chr9	114825600	114825800	E38
chr9	114825800	114826000	E48
chr9	114826000	114826200	E82
chr9	114826200	114826400	E13
chr9	114826400	114827000	E59
chr9	114827000	114827200	E40
chr9	114827200	114827400	E41
chr9	114827400	114827600	E3
chr9	114827600	114827800	E4
chr9	114827800	114828000	E3
chr9	114828000	114828200	E5
chr9	114828200	114828400	E4
chr9	114828400	114828600	E3
chr9	114828600	114828800	E34
chr9	114828800	114829000	E44
chr9	114829000	114829200	E38
chr9	114829200	114829400	E40
chr9	114829400	114829800	E39
chr9	114829800	114830000	E16
chr9	114830000	114830200	E15
chr9	114830200	114830600	E68
chr9	114830600	114830800	E62
chr9	114830800	114831000	E59
chr9	114831000	114831200	E58
chr9	114831200	114831400	E68
chr9	114831400	114831600	E62
chr9	114831600	114832000	E60
chr9	114832000	114832600	E61
chr9	114832600	114832800	E65
chr9	114832800	114833200	E69
chr9	114833200	114833800	E61
chr9	114833800	114834000	E15
chr9	114834000	114834400	E14
chr9	114834400	114834600	E62
chr9	114834600	114834800	E69
chr9	114834800	114835200	E63
chr9	114835200	114835600	E64
chr9	114835600	114835800	E63
chr9	114835800	114836000	E64
chr9	114836000	114836600	E63
chr9	114836600	114836800	E64
chr9	114836800	114837200	E67
chr9	114837200	114837600	E64
chr9	114837600	114838400	E63
chr9	114838400	114839000	E64
chr9	114839000	114839200	E67
chr9	114839200	114839600	E85
chr9	114839600	114841000	E67
chr9	114841000	114841200	E63
chr9	114841200	114841400	E64
chr9	114841400	114841600	E63
chr9	114841600	114841800	E61
chr9	114841800	114842000	E59
chr9	114842000	114842400	E34
chr9	114842400	114842600	E38
chr9	114842600	114843000	E35
chr9	114843000	114843200	E52
chr9	114843200	114843400	E35
chr9	114843400	114843600	E34
chr9	114843600	114843800	E35
chr9	114843800	114844000	E39
chr9	114844000	114844200	E38
chr9	114844200	114844400	E37
chr9	114844400	114844600	E36
chr9	114844600	114844800	E35
chr9	114844800	114845000	E42
chr9	114845000	114845200	E34
chr9	114845200	114845600	E40
chr9	114845600	114845800	E35
chr9	114845800	114846000	E37
chr9	114846000	114846200	E55
chr9	114846200	114846400	E32
chr9	114846400	114846600	E39
chr9	114846600	114846800	E40
chr9	114846800	114847000	E38
chr9	114847000	114847200	E16
chr9	114847200	114847400	E13
chr9	114847400	114848000	E82
chr9	114848000	114848200	E37
chr9	114848200	114848400	E55
chr9	114848400	114848600	E37
chr9	114848600	114848800	E16
chr9	114848800	114849000	E82
chr9	114849000	114849400	E25
chr9	114849400	114849600	E82
chr9	114849600	114849800	E13
chr9	114849800	114850200	E82
chr9	114850200	114850400	E38
chr9	114850400	114850600	E39
chr9	114850600	114850800	E35
chr9	114850800	114851000	E34
chr9	114851000	114851200	E42
chr9	114851200	114851400	E35
chr9	114851400	114851600	E55
chr9	114851600	114851800	E35
chr9	114851800	114852000	E38
chr9	114852000	114852800	E82
chr9	114852800	114853000	E23
chr9	114853000	114853800	E82
chr9	114853800	114854000	E13
chr9	114854000	114854200	E38
chr9	114854200	114854400	E82
chr9	114854400	114855000	E74
chr9	114855000	114855200	E38
chr9	114855200	114855400	E44
chr9	114855400	114855800	E38
chr9	114855800	114856000	E42
chr9	114856000	114856400	E59
chr9	114856400	114857000	E61
chr9	114857000	114857200	E60
chr9	114857200	114857400	E51
chr9	114857400	114858000	E67
chr9	114858000	114858200	E14
chr9	114858200	114858400	E57
chr9	114858400	114858600	E56
chr9	114858600	114858800	E38
chr9	114858800	114859000	E39
chr9	114859000	114859400	E82
chr9	114859400	114859600	E13
chr9	114859600	114859800	E82
chr9	114859800	114860000	E39
chr9	114860000	114860200	E68
chr9	114860200	114860400	E60
chr9	114860400	114860600	E65
chr9	114860600	114860800	E9
chr9	114860800	114861400	E82
chr9	114861400	114861600	E7
chr9	114861600	114861800	E6
chr9	114861800	114862200	E82
chr9	114862200	114862400	E13
chr9	114862400	114862600	E82
chr9	114862600	114862800	E36
chr9	114862800	114863000	E82
chr9	114863000	114863200	E13
chr9	114863200	114863600	E82
chr9	114863600	114863800	E36
chr9	114863800	114864000	E37
chr9	114864000	114865000	E84
chr9	114865000	114865200	E16
chr9	114865200	114865400	E32
chr9	114865400	114865600	E58
chr9	114865600	114865800	E57
chr9	114865800	114866200	E42
chr9	114866200	114866600	E59
chr9	114866600	114867000	E63
chr9	114867000	114867200	E67
chr9	114867200	114867400	E64
chr9	114867400	114867600	E67
chr9	114867600	114868000	E63
chr9	114868000	114868200	E61
chr9	114868200	114868400	E62
chr9	114868400	114868600	E40
chr9	114868600	114868800	E16
chr9	114868800	114869000	E56
chr9	114869000	114869200	E13
chr9	114869200	114869400	E7
chr9	114869400	114869800	E50
chr9	114869800	114870000	E41
chr9	114870000	114870200	E50
chr9	114870200	114870400	E4
chr9	114870400	114870800	E13
chr9	114870800	114871800	E82
chr9	114871800	114872000	E7
chr9	114872000	114872200	E82
chr9	114872200	114872400	E57
chr9	114872400	114872800	E35
chr9	114872800	114873600	E41
chr9	114873600	114873800	E34
chr9	114873800	114874200	E50
chr9	114874200	114874400	E5
chr9	114874400	114874600	E6
chr9	114874600	114874800	E5
chr9	114874800	114875000	E4
chr9	114875000	114875200	E50
chr9	114875200	114875400	E13
chr9	114875400	114875600	E6
chr9	114875600	114875800	E12
chr9	114875800	114876000	E13
chr9	114876000	114876200	E48
chr9	114876200	114877000	E82
chr9	114877000	114877200	E13
chr9	114877200	114877400	E7
chr9	114877400	114877600	E13
chr9	114877600	114877800	E76
chr9	114877800	114878000	E45
chr9	114878000	114878200	E49
chr9	114878200	114878400	E50
chr9	114878400	114878600	E44
chr9	114878600	114878800	E48
chr9	114878800	114879200	E82
chr9	114879200	114880200	E74
chr9	114880200	114880400	E46
chr9	114880400	114881400	E74
chr9	114881400	114882000	E82
chr9	114882000	114882200	E5
chr9	114882200	114882400	E7
chr9	114882400	114882800	E82
chr9	114882800	114883000	E44
chr9	114883000	114883200	E50
chr9	114883200	114883400	E6
chr9	114883400	114883800	E82
chr9	114883800	114884000	E83
chr9	114884000	114884200	E12
chr9	114884200	114884400	E13
chr9	114884400	114884600	E82
chr9	114884600	114884800	E4
chr9	114884800	114885400	E41
chr9	114885400	114885800	E3
chr9	114885800	114886000	E12
chr9	114886000	114887400	E82
chr9	114887400	114887600	E13
chr9	114887600	114887800	E9
chr9	114887800	114888000	E2
chr9	114888000	114889000	E65
chr9	114889000	114889800	E66
chr9	114889800	114890400	E2
chr9	114890400	114890800	E65
chr9	114890800	114891000	E2
chr9	114891000	114891600	E65
chr9	114891600	114891800	E66
chr9	114891800	114892200	E9
chr9	114892200	114892400	E5
chr9	114892400	114892600	E41
chr9	114892600	114892800	E5
chr9	114892800	114893000	E13
chr9	114893000	114893200	E12
chr9	114893200	114893600	E4
chr9	114893600	114893800	E39
chr9	114893800	114894000	E13
chr9	114894000	114894200	E82
chr9	114894200	114894400	E39
chr9	114894400	114894800	E13
chr9	114894800	114895000	E3
chr9	114895000	114895200	E11
chr9	114895200	114895400	E65
chr9	114895400	114895600	E69
chr9	114895600	114896200	E63
chr9	114896200	114896400	E64
chr9	114896400	114896600	E63
chr9	114896600	114896800	E65
chr9	114896800	114897000	E11
chr9	114897000	114897200	E68
chr9	114897200	114897400	E39
chr9	114897400	114897600	E15
chr9	114897600	114897800	E16
chr9	114897800	114898000	E15
chr9	114898000	114898200	E57
chr9	114898200	114898400	E16
chr9	114898400	114898600	E44
chr9	114898600	114899000	E82
chr9	114899000	114899200	E16
chr9	114899200	114899400	E13
chr9	114899400	114899600	E82
chr9	114899600	114900000	E13
chr9	114900000	114900800	E82
chr9	114900800	114901200	E13
chr9	114901200	114901400	E22
chr9	114901400	114901600	E16
chr9	114901600	114901800	E62
chr9	114901800	114902000	E65
chr9	114902000	114902400	E63
chr9	114902400	114902600	E70
chr9	114902600	114902800	E67
chr9	114902800	114903200	E85
chr9	114903200	114903400	E64
chr9	114903400	114903600	E63
chr9	114903600	114903800	E69
chr9	114903800	114904000	E8
chr9	114904000	114904400	E82
chr9	114904400	114904600	E39
chr9	114904600	114904800	E13
chr9	114904800	114905000	E5
chr9	114905000	114905200	E7
chr9	114905200	114905400	E12
chr9	114905400	114906000	E82
chr9	114906000	114906200	E7
chr9	114906200	114906400	E13
chr9	114906400	114906600	E12
chr9	114906600	114907200	E14
chr9	114907200	114907600	E69
chr9	114907600	114907800	E11
chr9	114907800	114908000	E83
chr9	114908000	114908200	E12
chr9	114908200	114908600	E82
chr9	114908600	114909600	E74
chr9	114909600	114909800	E76
chr9	114909800	114910000	E74
chr9	114910000	114910400	E80
chr9	114910400	114910600	E74
chr9	114910600	114910800	E45
chr9	114910800	114911200	E44
chr9	114911200	114911600	E82
chr9	114911600	114911800	E48
chr9	114911800	114912000	E56
chr9	114912000	114912400	E40
chr9	114912400	114912600	E36
chr9	114912600	114912800	E82
chr9	114912800	114913000	E13
chr9	114913000	114913400	E82
chr9	114913400	114913600	E45
chr9	114913600	114913800	E74
chr9	114913800	114914600	E82
chr9	114914600	114914800	E13
chr9	114914800	114916000	E74
chr9	114916000	114916600	E55
chr9	114916600	114916800	E45
chr9	114916800	114917000	E76
chr9	114917000	114917200	E38
chr9	114917200	114917400	E55
chr9	114917400	114917600	E38
chr9	114917600	114917800	E72
chr9	114917800	114918200	E74
chr9	114918200	114918400	E72
chr9	114918400	114918600	E45
chr9	114918600	114919400	E74
chr9	114919400	114919800	E82
chr9	114919800	114920000	E44
chr9	114920000	114920800	E82
chr9	114920800	114921000	E48
chr9	114921000	114921200	E35
chr9	114921200	114921400	E53
chr9	114921400	114922600	E55
chr9	114922600	114922800	E37
chr9	114922800	114924000	E74
chr9	114924000	114924200	E45
chr9	114924200	114924400	E6
chr9	114924400	114924600	E5
chr9	114924600	114924800	E9
chr9	114924800	114925800	E66
chr9	114925800	114926000	E50
chr9	114926000	114926200	E8
chr9	114926200	114926400	E13
chr9	114926400	114927000	E82
chr9	114927000	114928000	E74
chr9	114928000	114928600	E82
chr9	114928600	114928800	E6
chr9	114928800	114929000	E44
chr9	114929000	114929200	E7
chr9	114929200	114929400	E44
chr9	114929400	114929600	E45
chr9	114929600	114930000	E82
chr9	114930000	114930200	E6
chr9	114930200	114931000	E34
chr9	114931000	114931200	E50
chr9	114931200	114931400	E7
chr9	114931400	114931600	E82
chr9	114931600	114931800	E38
chr9	114931800	114932000	E45
chr9	114932000	114932400	E44
chr9	114932400	114932600	E6
chr9	114932600	114932800	E82
chr9	114932800	114933200	E7
chr9	114933200	114933400	E38
chr9	114933400	114933600	E76
chr9	114933600	114934000	E13
chr9	114934000	114934200	E6
chr9	114934200	114934400	E82
chr9	114934400	114934600	E48
chr9	114934600	114934800	E82
chr9	114934800	114935000	E13
chr9	114935000	114935200	E36
chr9	114935200	114935400	E38
chr9	114935400	114935600	E13
chr9	114935600	114935800	E82
chr9	114935800	114936000	E13
chr9	114936000	114936200	E7
chr9	114936200	114936400	E42
chr9	114936400	114936600	E51
chr9	114936600	114937000	E85
chr9	114937000	114937600	E20
chr9	114937600	114938000	E85
chr9	114938000	114938200	E51
chr9	114938200	114938400	E12
chr9	114938400	114938600	E50
chr9	114938600	114938800	E4
chr9	114938800	114939000	E41
chr9	114939000	114939200	E4
chr9	114939200	114939600	E3
chr9	114939600	114939800	E8
chr9	114939800	114940000	E6
chr9	114940000	114940400	E82
chr9	114940400	114940600	E6
chr9	114940600	114941000	E82
chr9	114941000	114941200	E7
chr9	114941200	114941400	E13
chr9	114941400	114941800	E82
chr9	114941800	114942000	E6
chr9	114942000	114942200	E82
chr9	114942200	114942400	E6
chr9	114942400	114942600	E50
chr9	114942600	114942800	E6
chr9	114942800	114943000	E5
chr9	114943000	114943200	E50
chr9	114943200	114943400	E41
chr9	114943400	114943600	E34
chr9	114943600	114943800	E36
chr9	114943800	114944000	E39
chr9	114944000	114944200	E48
chr9	114944200	114945600	E74
chr9	114945600	114945800	E71
chr9	114945800	114948200	E74
chr9	114948200	114948400	E72
chr9	114948400	114949000	E74
chr9	114949000	114949200	E36
chr9	114949200	114951800	E74
chr9	114951800	114952000	E48
chr9	114952000	114953400	E82
chr9	114953400	114953600	E6
chr9	114953600	114954000	E82
chr9	114954000	114954200	E7
chr9	114954200	114954400	E82
chr9	114954400	114954600	E25
chr9	114954600	114955600	E82
chr9	114955600	114955800	E44
chr9	114955800	114956000	E45
chr9	114956000	114956400	E78
chr9	114956400	114956600	E6
chr9	114956600	114956800	E13
chr9	114956800	114957000	E7
chr9	114957000	114957400	E82
chr9	114957400	114958600	E74
chr9	114958600	114958800	E72
chr9	114958800	114959200	E74
chr9	114959200	114959400	E48
chr9	114959400	114960000	E74
chr9	114960000	114960200	E72
chr9	114960200	114960400	E46
chr9	114960400	114960600	E80
chr9	114960600	114960800	E72
chr9	114960800	114961400	E74
chr9	114961400	114961600	E46
chr9	114961600	114961800	E48
chr9	114961800	114962200	E82
chr9	114962200	114962400	E44
chr9	114962400	114962600	E45
chr9	114962600	114962800	E74
chr9	114962800	114963000	E48
chr9	114963000	114964400	E74
chr9	114964400	114964600	E44
chr9	114964600	114965000	E82
chr9	114965000	114965200	E7
chr9	114965200	114965600	E82
chr9	114965600	114965800	E13
chr9	114965800	114966000	E82
chr9	114966000	114966200	E44
chr9	114966200	114966400	E6
chr9	114966400	114966600	E50
chr9	114966600	114967000	E7
chr9	114967000	114968200	E74
chr9	114968200	114968400	E48
chr9	114968400	114970000	E74
chr9	114970000	114970200	E45
chr9	114970200	114971200	E74
chr9	114971200	114971400	E72
chr9	114971400	114972200	E74
chr9	114972200	114972400	E48
chr9	114972400	114972600	E46
chr9	114972600	114972800	E72
chr9	114972800	114974200	E74
chr9	114974200	114974400	E46
chr9	114974400	114974600	E74
chr9	114974600	114974800	E38
chr9	114974800	114975000	E25
chr9	114975000	114975600	E82
chr9	114975600	114977800	E74
chr9	114977800	114978000	E13
chr9	114978000	114978200	E56
chr9	114978200	114978400	E13
chr9	114978400	114978600	E40
chr9	114978600	114978800	E13
chr9	114978800	114979000	E6
chr9	114979000	114979200	E82
chr9	114979200	114979400	E13
chr9	114979400	114979600	E56
chr9	114979600	114979800	E40
chr9	114979800	114980000	E59
chr9	114980000	114980200	E33
chr9	114980200	114980400	E35
chr9	114980400	114980600	E40
chr9	114980600	114980800	E68
chr9	114980800	114981000	E17
chr9	114981000	114981200	E85
chr9	114981200	114981400	E17
chr9	114981400	114981600	E64
chr9	114981600	114982000	E67
chr9	114982000	114982200	E64
chr9	114982200	114982400	E62
chr9	114982400	114982800	E42
chr9	114982800	114983000	E40
chr9	114983000	114983200	E8
chr9	114983200	114983400	E7
chr9	114983400	114983600	E39
chr9	114983600	114983800	E84
chr9	114983800	114984000	E56
chr9	114984000	114984200	E57
chr9	114984200	114984600	E59
chr9	114984600	114984800	E38
chr9	114984800	114985000	E42
chr9	114985000	114985200	E59
chr9	114985200	114985400	E52
chr9	114985400	114985600	E54
chr9	114985600	114986600	E74
chr9	114986600	114986800	E12
chr9	114986800	114987000	E14
chr9	114987000	114987200	E69
chr9	114987200	114987400	E63
chr9	114987400	114987600	E66
chr9	114987600	114987800	E62
chr9	114987800	114988000	E66
chr9	114988000	114988400	E41
chr9	114988400	114988600	E44
chr9	114988600	114989000	E38
chr9	114989000	114989200	E55
chr9	114989200	114989400	E38
chr9	114989400	114989600	E48
chr9	114989600	114990400	E74
chr9	114990400	114990600	E25
chr9	114990600	114990800	E82
chr9	114990800	114991000	E76
chr9	114991000	114991200	E82
chr9	114991200	114991400	E25
chr9	114991400	114992200	E82
chr9	114992200	114993000	E74
chr9	114993000	114993200	E80
chr9	114993200	114994400	E74
chr9	114994400	114994600	E46
chr9	114994600	114995400	E74
chr9	114995400	114995600	E55
chr9	114995600	114995800	E74
chr9	114995800	114996000	E38
chr9	114996000	114996600	E82
chr9	114996600	114996800	E13
chr9	114996800	114997400	E82
chr9	114997400	114998800	E74
chr9	114998800	114999600	E82
chr9	114999600	114999800	E25
chr9	114999800	115000000	E48
chr9	115000000	115000200	E74
chr9	115000200	115000800	E82
chr9	115000800	115001000	E25
chr9	115001000	115001200	E82
chr9	115001200	115001400	E25
chr9	115001400	115001600	E74
chr9	115001600	115001800	E48
chr9	115001800	115002000	E74
chr9	115002000	115002200	E46
chr9	115002200	115003200	E74
chr9	115003200	115003400	E48
chr9	115003400	115004400	E74
chr9	115004400	115004600	E55
chr9	115004600	115004800	E35
chr9	115004800	115005000	E36
chr9	115005000	115005400	E55
chr9	115005400	115005600	E46
chr9	115005600	115006600	E74
chr9	115006600	115006800	E82
chr9	115006800	115007000	E6
chr9	115007000	115007200	E13
chr9	115007200	115007600	E82
chr9	115007600	115007800	E13
chr9	115007800	115008000	E82
chr9	115008000	115008200	E77
chr9	115008200	115008400	E48
chr9	115008400	115008600	E45
chr9	115008600	115008800	E72
chr9	115008800	115009000	E45
chr9	115009000	115009200	E48
chr9	115009200	115009400	E36
chr9	115009400	115010200	E55
chr9	115010200	115010400	E54
chr9	115010400	115010600	E55
chr9	115010600	115010800	E54
chr9	115010800	115011000	E37
chr9	115011000	115011200	E40
chr9	115011200	115011400	E51
chr9	115011400	115011600	E67
chr9	115011600	115011800	E18
chr9	115011800	115012200	E51
chr9	115012200	115012400	E27
chr9	115012400	115012600	E23
chr9	115012600	115012800	E8
chr9	115012800	115013000	E44
chr9	115013000	115013200	E82
chr9	115013200	115013400	E37
chr9	115013400	115013800	E55
chr9	115013800	115014000	E54
chr9	115014000	115014200	E35
chr9	115014200	115014400	E36
chr9	115014400	115014600	E53
chr9	115014600	115016400	E74
chr9	115016400	115016600	E46
chr9	115016600	115016800	E74
chr9	115016800	115017000	E48
chr9	115017000	115018000	E82
chr9	115018000	115018200	E46
chr9	115018200	115019000	E74
chr9	115019000	115019200	E55
chr9	115019200	115019400	E74
chr9	115019400	115019600	E82
chr9	115019600	115020000	E74
chr9	115020000	115020200	E46
chr9	115020200	115021400	E74
chr9	115021400	115021600	E45
chr9	115021600	115022200	E74
chr9	115022200	115022400	E72
chr9	115022400	115023000	E74
chr9	115023000	115023200	E45
chr9	115023200	115023400	E7
chr9	115023400	115024200	E82
chr9	115024200	115024400	E7
chr9	115024400	115024600	E82
chr9	115024600	115024800	E25
chr9	115024800	115025200	E55
chr9	115025200	115025600	E74
chr9	115025600	115025800	E48
chr9	115025800	115029800	E74
chr9	115029800	115030000	E25
chr9	115030000	115031400	E82
chr9	115031400	115031800	E38
chr9	115031800	115032400	E74
chr9	115032400	115032600	E45
chr9	115032600	115034200	E74
chr9	115034200	115034400	E46
chr9	115034400	115035000	E74
chr9	115035000	115035200	E34
chr9	115035200	115035400	E48
chr9	115035400	115035600	E82
chr9	115035600	115035800	E38
chr9	115035800	115036000	E23
chr9	115036000	115036200	E54
chr9	115036200	115036400	E37
chr9	115036400	115036600	E55
chr9	115036600	115036800	E16
chr9	115036800	115037000	E56
chr9	115037000	115037200	E35
chr9	115037200	115037400	E57
chr9	115037400	115037600	E32
chr9	115037600	115037800	E35
chr9	115037800	115038000	E54
chr9	115038000	115038400	E25
chr9	115038400	115038600	E84
chr9	115038600	115038800	E7
chr9	115038800	115039000	E8
chr9	115039000	115039200	E12
chr9	115039200	115039400	E7
chr9	115039400	115039600	E13
chr9	115039600	115040000	E82
chr9	115040000	115040200	E48
chr9	115040200	115040400	E55
chr9	115040400	115040800	E84
chr9	115040800	115043200	E74
chr9	115043200	115043400	E44
chr9	115043400	115044000	E74
chr9	115044000	115044200	E45
chr9	115044200	115044400	E7
chr9	115044400	115044600	E32
chr9	115044600	115044800	E7
chr9	115044800	115045000	E32
chr9	115045000	115045200	E34
chr9	115045200	115045400	E36
chr9	115045400	115045600	E37
chr9	115045600	115046000	E55
chr9	115046000	115046200	E76
chr9	115046200	115046400	E44
chr9	115046400	115046800	E74
chr9	115046800	115047000	E48
chr9	115047000	115047400	E74
chr9	115047400	115047600	E38
chr9	115047600	115048200	E82
chr9	115048200	115048400	E7
chr9	115048400	115048600	E25
chr9	115048600	115049800	E74
chr9	115049800	115050000	E44
chr9	115050000	115050400	E82
chr9	115050400	115051000	E74
chr9	115051000	115051200	E48
chr9	115051200	115052000	E82
chr9	115052000	115053800	E74
chr9	115053800	115054000	E45
chr9	115054000	115054800	E74
chr9	115054800	115055000	E48
chr9	115055000	115055200	E74
chr9	115055200	115055600	E72
chr9	115055600	115057400	E74
chr9	115057400	115057600	E72
chr9	115057600	115058000	E74
chr9	115058000	115058200	E25
chr9	115058200	115059000	E82
chr9	115059000	115059200	E13
chr9	115059200	115059400	E25
chr9	115059400	115060000	E55
chr9	115060000	115060200	E38
chr9	115060200	115060400	E82
chr9	115060400	115060600	E7
chr9	115060600	115060800	E6
chr9	115060800	115061200	E25
chr9	115061200	115061400	E6
chr9	115061400	115061600	E82
chr9	115061600	115061800	E25
chr9	115061800	115062200	E82
chr9	115062200	115062400	E15
chr9	115062400	115063200	E82
chr9	115063200	115063600	E13
chr9	115063600	115064000	E7
chr9	115064000	115065000	E82
chr9	115065000	115065200	E46
chr9	115065200	115065800	E82
chr9	115065800	115066000	E39
chr9	115066000	115066200	E82
chr9	115066200	115066400	E38
chr9	115066400	115066600	E82
chr9	115066600	115066800	E25
chr9	115066800	115067200	E82
chr9	115067200	115067400	E83
chr9	115067400	115067600	E23
chr9	115067600	115067800	E25
chr9	115067800	115068000	E11
chr9	115068000	115068200	E9
chr9	115068200	115068400	E50
chr9	115068400	115068600	E11
chr9	115068600	115068800	E4
chr9	115068800	115069000	E5
chr9	115069000	115069200	E8
chr9	115069200	115069400	E13
chr9	115069400	115070000	E82
chr9	115070000	115070400	E74
chr9	115070400	115071000	E82
chr9	115071000	115071200	E13
chr9	115071200	115071400	E82
chr9	115071400	115071600	E7
chr9	115071600	115072600	E82
chr9	115072600	115073000	E74
chr9	115073000	115073400	E55
chr9	115073400	115073600	E36
chr9	115073600	115075000	E82
chr9	115075000	115075200	E39
chr9	115075200	115075400	E13
chr9	115075400	115076200	E82
chr9	115076200	115076400	E7
chr9	115076400	115076600	E82
chr9	115076600	115076800	E48
chr9	115076800	115077600	E74
chr9	115077600	115078200	E82
chr9	115078200	115078400	E7
chr9	115078400	115078800	E40
chr9	115078800	115079000	E50
chr9	115079000	115079200	E41
chr9	115079200	115079400	E66
chr9	115079400	115079800	E64
chr9	115079800	115080200	E67
chr9	115080200	115080400	E64
chr9	115080400	115080600	E17
chr9	115080600	115080800	E65
chr9	115080800	115081000	E66
chr9	115081000	115081200	E41
chr9	115081200	115081400	E34
chr9	115081400	115081800	E36
chr9	115081800	115082000	E82
chr9	115082000	115082200	E13
chr9	115082200	115083200	E82
chr9	115083200	115083400	E13
chr9	115083400	115083800	E82
chr9	115083800	115084000	E36
chr9	115084000	115084200	E44
chr9	115084200	115084400	E76
chr9	115084400	115084600	E56
chr9	115084600	115084800	E82
chr9	115084800	115085000	E13
chr9	115085000	115085200	E16
chr9	115085200	115085400	E36
chr9	115085400	115085600	E34
chr9	115085600	115085800	E7
chr9	115085800	115086000	E16
chr9	115086000	115086200	E70
chr9	115086200	115086400	E17
chr9	115086400	115086600	E51
chr9	115086600	115086800	E67
chr9	115086800	115087000	E60
chr9	115087000	115087200	E51
chr9	115087200	115087400	E59
chr9	115087400	115087600	E34
chr9	115087600	115088000	E35
chr9	115088000	115088200	E34
chr9	115088200	115088400	E66
chr9	115088400	115088600	E65
chr9	115088600	115088800	E30
chr9	115088800	115089000	E51
chr9	115089000	115089200	E22
chr9	115089200	115089400	E40
chr9	115089400	115089600	E34
chr9	115089600	115089800	E7
chr9	115089800	115090000	E6
chr9	115090000	115090200	E5
chr9	115090200	115090400	E70
chr9	115090400	115090600	E22
chr9	115090600	115090800	E33
chr9	115090800	115091200	E66
chr9	115091200	115091600	E33
chr9	115091600	115091800	E50
chr9	115091800	115092000	E23
chr9	115092000	115092400	E35
chr9	115092400	115092600	E53
chr9	115092600	115092800	E21
chr9	115092800	115093000	E26
chr9	115093000	115093400	E85
chr9	115093400	115093600	E20
chr9	115093600	115095200	E19
chr9	115095200	115095800	E20
chr9	115095800	115096000	E19
chr9	115096000	115096200	E21
chr9	115096200	115096400	E20
chr9	115096400	115097400	E85
chr9	115097400	115097600	E34
chr9	115097600	115097800	E23
chr9	115097800	115098000	E38
chr9	115098000	115098200	E82
chr9	115098200	115098400	E44
chr9	115098400	115098600	E13
chr9	115098600	115099200	E82
chr9	115099200	115099600	E5
chr9	115099600	115099800	E4
chr9	115099800	115100000	E3
chr9	115100000	115100200	E50
chr9	115100200	115100400	E4
chr9	115100400	115100600	E7
chr9	115100600	115101000	E8
chr9	115101000	115101200	E13
chr9	115101200	115101400	E82
chr9	115101400	115101600	E48
chr9	115101600	115102000	E74
chr9	115102000	115102200	E45
chr9	115102200	115102600	E74
chr9	115102600	115102800	E84
chr9	115102800	115103000	E55
chr9	115103000	115103200	E38
chr9	115103200	115103400	E55
chr9	115103400	115103600	E37
chr9	115103600	115104000	E82
chr9	115104000	115104400	E45
chr9	115104400	115105000	E74
chr9	115105000	115105400	E48
chr9	115105400	115105600	E74
chr9	115105600	115105800	E82
chr9	115105800	115106000	E38
chr9	115106000	115106400	E82
chr9	115106400	115106600	E13
chr9	115106600	115106800	E48
chr9	115106800	115108800	E74
chr9	115108800	115109000	E76
chr9	115109000	115109200	E74
chr9	115109200	115109400	E76
chr9	115109400	115109600	E74
chr9	115109600	115110000	E38
chr9	115110000	115110200	E82
chr9	115110200	115110400	E41
chr9	115110400	115110600	E61
chr9	115110600	115110800	E60
chr9	115110800	115111000	E28
chr9	115111000	115111200	E85
chr9	115111200	115111400	E60
chr9	115111400	115111600	E40
chr9	115111600	115111800	E36
chr9	115111800	115112000	E37
chr9	115112000	115112200	E55
chr9	115112200	115112400	E38
chr9	115112400	115112600	E76
chr9	115112600	115114000	E74
chr9	115114000	115114200	E25
chr9	115114200	115114800	E74
chr9	115114800	115115000	E72
chr9	115115000	115116000	E74
chr9	115116000	115116400	E55
chr9	115116400	115116600	E76
chr9	115116600	115116800	E36
chr9	115116800	115117200	E84
chr9	115117200	115117400	E52
chr9	115117400	115117600	E58
chr9	115117600	115117800	E43
chr9	115117800	115118200	E59
chr9	115118200	115118400	E42
chr9	115118400	115118600	E58
chr9	115118600	115118800	E84
chr9	115118800	115120600	E74
chr9	115120600	115120800	E46
chr9	115120800	115121000	E44
chr9	115121000	115121200	E45
chr9	115121200	115121400	E48
chr9	115121400	115121600	E74
chr9	115121600	115121800	E45
chr9	115121800	115122000	E74
chr9	115122000	115122200	E44
chr9	115122200	115122400	E82
chr9	115122400	115123000	E5
chr9	115123000	115123400	E13
chr9	115123400	115123600	E8
chr9	115123600	115123800	E50
chr9	115123800	115124200	E70
chr9	115124200	115124400	E43
chr9	115124400	115124600	E34
chr9	115124600	115124800	E84
chr9	115124800	115127200	E74
chr9	115127200	115127400	E45
chr9	115127400	115127800	E82
chr9	115127800	115128000	E7
chr9	115128000	115128200	E55
chr9	115128200	115128400	E48
chr9	115128400	115128600	E74
chr9	115128600	115128800	E72
chr9	115128800	115129000	E34
chr9	115129000	115129200	E45
chr9	115129200	115129600	E74
chr9	115129600	115129800	E44
chr9	115129800	115130400	E74
chr9	115130400	115130600	E45
chr9	115130600	115131000	E82
chr9	115131000	115131200	E38
chr9	115131200	115131400	E55
chr9	115131400	115133000	E74
chr9	115133000	115133200	E72
chr9	115133200	115133400	E74
chr9	115133400	115133600	E46
chr9	115133600	115134000	E74
chr9	115134000	115134200	E48
chr9	115134200	115134600	E74
chr9	115134600	115134800	E48
chr9	115134800	115135200	E74
chr9	115135200	115135400	E46
chr9	115135400	115135600	E48
chr9	115135600	115136200	E74
chr9	115136200	115136400	E48
chr9	115136400	115137400	E74
chr9	115137400	115137600	E80
chr9	115137600	115138600	E74
chr9	115138600	115138800	E48
chr9	115138800	115139200	E55
chr9	115139200	115139400	E36
chr9	115139400	115139600	E33
chr9	115139600	115139800	E43
chr9	115139800	115140000	E30
chr9	115140000	115140200	E29
chr9	115140200	115140400	E21
chr9	115140400	115140600	E29
chr9	115140600	115140800	E28
chr9	115140800	115141400	E85
chr9	115141400	115141600	E20
chr9	115141600	115141800	E19
chr9	115141800	115142000	E20
chr9	115142000	115142200	E19
chr9	115142200	115142600	E20
chr9	115142600	115143400	E19
chr9	115143400	115143600	E28
chr9	115143600	115143800	E51
chr9	115143800	115144000	E43
chr9	115144000	115144200	E31
chr9	115144200	115144400	E56
chr9	115144400	115144600	E36
chr9	115144600	115144800	E35
chr9	115144800	115145000	E70
chr9	115145000	115145200	E22
chr9	115145200	115145400	E27
chr9	115145400	115146000	E43
chr9	115146000	115146200	E70
chr9	115146200	115146600	E68
chr9	115146600	115146800	E70
chr9	115146800	115147000	E43
chr9	115147000	115147200	E40
chr9	115147200	115147400	E43
chr9	115147400	115147600	E59
chr9	115147600	115147800	E35
chr9	115147800	115148000	E36
chr9	115148000	115148200	E34
chr9	115148200	115148400	E38
chr9	115148400	115148800	E25
chr9	115148800	115149000	E54
chr9	115149000	115149200	E32
chr9	115149200	115149400	E35
chr9	115149400	115149600	E34
chr9	115149600	115150000	E38
chr9	115150000	115150800	E74
chr9	115150800	115151000	E71
chr9	115151000	115151400	E55
chr9	115151400	115151600	E37
chr9	115151600	115151800	E38
chr9	115151800	115152800	E55
chr9	115152800	115153400	E54
chr9	115153400	115153600	E36
chr9	115153600	115153800	E35
chr9	115153800	115154000	E37
chr9	115154000	115154200	E36
chr9	115154200	115154400	E34
chr9	115154400	115154600	E37
chr9	115154600	115154800	E36
chr9	115154800	115155000	E55
chr9	115155000	115157400	E74
chr9	115157400	115157600	E48
chr9	115157600	115158600	E74
chr9	115158600	115159000	E82
chr9	115159000	115159200	E23
chr9	115159200	115159400	E82
chr9	115159400	115160600	E74
chr9	115160600	115160800	E45
chr9	115160800	115161200	E74
chr9	115161200	115161400	E77
chr9	115161400	115161600	E74
chr9	115161600	115161800	E72
chr9	115161800	115162400	E74
chr9	115162400	115162600	E48
chr9	115162600	115162800	E74
chr9	115162800	115163000	E45
chr9	115163000	115163200	E46
chr9	115163200	115163800	E74
chr9	115163800	115164200	E82
chr9	115164200	115164400	E13
chr9	115164400	115164800	E82
chr9	115164800	115165000	E38
chr9	115165000	115165200	E55
chr9	115165200	115165400	E74
chr9	115165400	115165600	E45
chr9	115165600	115165800	E46
chr9	115165800	115167400	E74
chr9	115167400	115167600	E45
chr9	115167600	115168800	E74
chr9	115168800	115169000	E44
chr9	115169000	115169200	E74
chr9	115169200	115169400	E72
chr9	115169400	115169800	E74
chr9	115169800	115170000	E82
chr9	115170000	115170200	E25
chr9	115170200	115170600	E55
chr9	115170600	115173000	E74
chr9	115173000	115173200	E48
chr9	115173200	115173400	E44
chr9	115173400	115175000	E74
chr9	115175000	115175200	E13
chr9	115175200	115176600	E82
chr9	115176600	115176800	E38
chr9	115176800	115177000	E45
chr9	115177000	115178600	E74
chr9	115178600	115178800	E13
chr9	115178800	115179400	E74
chr9	115179400	115179600	E46
chr9	115179600	115181000	E74
chr9	115181000	115181200	E46
chr9	115181200	115181400	E74
chr9	115181400	115181600	E77
chr9	115181600	115182600	E74
chr9	115182600	115182800	E46
chr9	115182800	115183000	E76
chr9	115183000	115183200	E13
chr9	115183200	115183400	E82
chr9	115183400	115183600	E38
chr9	115183600	115183800	E55
chr9	115183800	115184000	E54
chr9	115184000	115184400	E55
chr9	115184400	115184600	E38
chr9	115184600	115184800	E82
chr9	115184800	115185000	E25
chr9	115185000	115186200	E74
chr9	115186200	115186400	E77
chr9	115186400	115186600	E82
chr9	115186600	115186800	E38
chr9	115186800	115187200	E82
chr9	115187200	115187400	E25
chr9	115187400	115187800	E74
chr9	115187800	115188000	E46
chr9	115188000	115188800	E74
chr9	115188800	115189000	E48
chr9	115189000	115191200	E74
chr9	115191200	115191400	E46
chr9	115191400	115193600	E74
chr9	115193600	115193800	E80
chr9	115193800	115195400	E74
chr9	115195400	115195600	E44
chr9	115195600	115196000	E74
chr9	115196000	115196200	E72
chr9	115196200	115197000	E74
chr9	115197000	115197200	E45
chr9	115197200	115198200	E74
chr9	115198200	115198400	E46
chr9	115198400	115198600	E74
chr9	115198600	115198800	E25
chr9	115198800	115199200	E74
chr9	115199200	115199400	E46
chr9	115199400	115199800	E74
chr9	115199800	115200000	E72
chr9	115200000	115201400	E74
chr9	115201400	115201600	E25
chr9	115201600	115201800	E82
chr9	115201800	115202000	E74
chr9	115202000	115202200	E45
chr9	115202200	115202600	E74
chr9	115202600	115202800	E72
chr9	115202800	115204000	E74
chr9	115204000	115205200	E82
chr9	115205200	115205400	E25
chr9	115205400	115206000	E82
chr9	115206000	115206200	E38
chr9	115206200	115206600	E48
chr9	115206600	115207000	E55
chr9	115207000	115207200	E37
chr9	115207200	115207600	E34
chr9	115207600	115208200	E42
chr9	115208200	115208400	E58
chr9	115208400	115208800	E52
chr9	115208800	115209000	E54
chr9	115209000	115209200	E53
chr9	115209200	115209400	E15
chr9	115209400	115209800	E57
chr9	115209800	115210000	E53
chr9	115210000	115210200	E52
chr9	115210200	115210400	E53
chr9	115210400	115210600	E84
chr9	115210600	115211200	E82
chr9	115211200	115211400	E13
chr9	115211400	115212000	E82
chr9	115212000	115212200	E13
chr9	115212200	115213000	E82
chr9	115213000	115213600	E35
chr9	115213600	115213800	E44
chr9	115213800	115214200	E74
chr9	115214200	115214400	E72
chr9	115214400	115214800	E74
chr9	115214800	115215000	E45
chr9	115215000	115215200	E48
chr9	115215200	115216200	E74
chr9	115216200	115216400	E82
chr9	115216400	115216600	E13
chr9	115216600	115217200	E74
chr9	115217200	115217400	E48
chr9	115217400	115218800	E74
chr9	115218800	115219000	E45
chr9	115219000	115219400	E74
chr9	115219400	115219600	E45
chr9	115219600	115221000	E82
chr9	115221000	115221200	E56
chr9	115221200	115221400	E37
chr9	115221400	115222400	E74
chr9	115222400	115222600	E72
chr9	115222600	115222800	E74
chr9	115222800	115223000	E46
chr9	115223000	115225000	E74
chr9	115225000	115225200	E75
chr9	115225200	115226200	E74
chr9	115226200	115226400	E71
chr9	115226400	115227000	E74
chr9	115227000	115227200	E25
chr9	115227200	115228800	E82
chr9	115228800	115229000	E25
chr9	115229000	115229400	E82
chr9	115229400	115229600	E7
chr9	115229600	115230000	E82
chr9	115230000	115230200	E7
chr9	115230200	115230400	E82
chr9	115230400	115232000	E74
chr9	115232000	115232200	E81
chr9	115232200	115233400	E74
chr9	115233400	115234400	E82
chr9	115234400	115234600	E7
chr9	115234600	115234800	E82
chr9	115234800	115235000	E6
chr9	115235000	115235200	E7
chr9	115235200	115235400	E50
chr9	115235400	115235600	E44
chr9	115235600	115235800	E31
chr9	115235800	115236400	E74
chr9	115236400	115236800	E72
chr9	115236800	115238000	E74
chr9	115238000	115238200	E48
chr9	115238200	115238400	E74
chr9	115238400	115238600	E48
chr9	115238600	115239200	E74
chr9	115239200	115239400	E45
chr9	115239400	115239800	E74
chr9	115239800	115240000	E45
chr9	115240000	115242000	E74
chr9	115242000	115242200	E44
chr9	115242200	115245800	E74
chr9	115245800	115246000	E48
chr9	115246000	115247400	E74
chr9	115247400	115247600	E48
chr9	115247600	115247800	E32
chr9	115247800	115248000	E35
chr9	115248000	115248200	E29
chr9	115248200	115248400	E28
chr9	115248400	115248600	E85
chr9	115248600	115248800	E20
chr9	115248800	115249000	E85
chr9	115249000	115249200	E19
chr9	115249200	115249400	E20
chr9	115249400	115249600	E19
chr9	115249600	115249800	E20
chr9	115249800	115250000	E19
chr9	115250000	115250200	E21
chr9	115250200	115250400	E29
chr9	115250400	115250600	E26
chr9	115250600	115251000	E23
chr9	115251000	115251200	E32
chr9	115251200	115251400	E82
chr9	115251400	115252200	E74
chr9	115252200	115252400	E76
chr9	115252400	115254200	E74
chr9	115254200	115254400	E25
chr9	115254400	115254800	E82
chr9	115254800	115255000	E25
chr9	115255000	115255800	E82
chr9	115255800	115256000	E6
chr9	115256000	115256200	E7
chr9	115256200	115256400	E5
chr9	115256400	115256800	E82
chr9	115256800	115257000	E50
chr9	115257000	115257200	E6
chr9	115257200	115257400	E38
chr9	115257400	115257600	E36
chr9	115257600	115258200	E55
chr9	115258200	115258400	E53
chr9	115258400	115258600	E55
chr9	115258600	115258800	E36
chr9	115258800	115259000	E35
chr9	115259000	115259200	E37
chr9	115259200	115259400	E55
chr9	115259400	115259600	E56
chr9	115259600	115259800	E7
chr9	115259800	115260600	E82
chr9	115260600	115261600	E74
chr9	115261600	115261800	E46
chr9	115261800	115262400	E74
chr9	115262400	115262600	E46
chr9	115262600	115263600	E74
chr9	115263600	115264200	E55
chr9	115264200	115264600	E84
chr9	115264600	115265200	E55
chr9	115265200	115265400	E54
chr9	115265400	115267000	E74
chr9	115267000	115268800	E82
chr9	115268800	115269000	E38
chr9	115269000	115269800	E82
chr9	115269800	115270000	E7
chr9	115270000	115270400	E82
chr9	115270400	115270600	E13
chr9	115270600	115271400	E74
chr9	115271400	115271800	E72
chr9	115271800	115272000	E74
chr9	115272000	115272200	E82
chr9	115272200	115272400	E7
chr9	115272400	115272600	E82
chr9	115272600	115274200	E74
chr9	115274200	115274400	E80
chr9	115274400	115280200	E74
chr9	115280200	115280400	E45
chr9	115280400	115280600	E25
chr9	115280600	115281200	E82
chr9	115281200	115281400	E38
chr9	115281400	115282200	E82
chr9	115282200	115282400	E25
chr9	115282400	115282800	E54
chr9	115282800	115283400	E55
chr9	115283400	115283600	E54
chr9	115283600	115285000	E74
chr9	115285000	115285400	E82
chr9	115285400	115285800	E38
chr9	115285800	115286600	E82
chr9	115286600	115286800	E13
chr9	115286800	115289400	E82
chr9	115289400	115289600	E7
chr9	115289600	115290000	E6
chr9	115290000	115290200	E44
chr9	115290200	115293000	E74
chr9	115293000	115293200	E13
chr9	115293200	115295800	E74
chr9	115295800	115296000	E48
chr9	115296000	115296200	E55
chr9	115296200	115296400	E54
chr9	115296400	115296600	E55
chr9	115296600	115297200	E74
chr9	115297200	115297600	E55
chr9	115297600	115297800	E53
chr9	115297800	115298000	E55
chr9	115298000	115298200	E56
chr9	115298200	115298400	E82
chr9	115298400	115298600	E48
chr9	115298600	115298800	E74
chr9	115298800	115299000	E80
chr9	115299000	115299400	E74
chr9	115299400	115299800	E48
chr9	115299800	115300000	E37
chr9	115300000	115300600	E55
chr9	115300600	115300800	E37
chr9	115300800	115301000	E55
chr9	115301000	115301400	E48
chr9	115301400	115301600	E82
chr9	115301600	115301800	E13
chr9	115301800	115302400	E82
chr9	115302400	115304000	E74
chr9	115304000	115304400	E82
chr9	115304400	115304800	E25
chr9	115304800	115305000	E82
chr9	115305000	115305200	E45
chr9	115305200	115305400	E5
chr9	115305400	115305600	E7
chr9	115305600	115307200	E82
chr9	115307200	115307400	E83
chr9	115307400	115307600	E82
chr9	115307600	115307800	E25
chr9	115307800	115308200	E84
chr9	115308200	115308400	E31
chr9	115308400	115308600	E36
chr9	115308600	115308800	E39
chr9	115308800	115309000	E22
chr9	115309000	115309200	E13
chr9	115309200	115311000	E74
chr9	115311000	115311200	E48
chr9	115311200	115311400	E34
chr9	115311400	115311600	E50
chr9	115311600	115311800	E44
chr9	115311800	115312000	E7
chr9	115312000	115312200	E50
chr9	115312200	115312400	E7
chr9	115312400	115313000	E82
chr9	115313000	115313200	E48
chr9	115313200	115313400	E16
chr9	115313400	115314400	E82
chr9	115314400	115314600	E45
chr9	115314600	115315400	E74
chr9	115315400	115315600	E46
chr9	115315600	115316400	E74
chr9	115316400	115316600	E48
chr9	115316600	115317400	E74
chr9	115317400	115317800	E55
chr9	115317800	115318000	E37
chr9	115318000	115318200	E36
chr9	115318200	115318400	E38
chr9	115318400	115318600	E34
chr9	115318600	115319200	E74
chr9	115319200	115319400	E48
chr9	115319400	115320000	E74
chr9	115320000	115320200	E46
chr9	115320200	115320400	E48
chr9	115320400	115322800	E74
chr9	115322800	115323000	E46
chr9	115323000	115323200	E72
chr9	115323200	115323600	E74
chr9	115323600	115323800	E45
chr9	115323800	115324000	E55
chr9	115324000	115324200	E36
chr9	115324200	115324400	E55
chr9	115324400	115325200	E74
chr9	115325200	115325800	E55
chr9	115325800	115326200	E54
chr9	115326200	115326400	E57
chr9	115326400	115326600	E55
chr9	115326600	115326800	E35
chr9	115326800	115327000	E37
chr9	115327000	115328200	E74
chr9	115328200	115328400	E46
chr9	115328400	115328600	E72
chr9	115328600	115329600	E74
chr9	115329600	115329800	E45
chr9	115329800	115331800	E74
chr9	115331800	115332000	E71
chr9	115332000	115333200	E74
chr9	115333200	115333400	E48
chr9	115333400	115333600	E13
chr9	115333600	115333800	E7
chr9	115333800	115334000	E6
chr9	115334000	115334600	E36
chr9	115334600	115334800	E34
chr9	115334800	115335200	E36
chr9	115335200	115335400	E55
chr9	115335400	115335600	E36
chr9	115335600	115335800	E37
chr9	115335800	115336200	E74
chr9	115336200	115336400	E45
chr9	115336400	115336600	E72
chr9	115336600	115337400	E74
chr9	115337400	115337600	E75
chr9	115337600	115337800	E74
chr9	115337800	115338000	E45
chr9	115338000	115338800	E74
chr9	115338800	115339000	E46
chr9	115339000	115339200	E48
chr9	115339200	115341800	E74
chr9	115341800	115342000	E72
chr9	115342000	115342200	E74
chr9	115342200	115342400	E44
chr9	115342400	115342600	E48
chr9	115342600	115342800	E74
chr9	115342800	115343000	E48
chr9	115343000	115343200	E74
chr9	115343200	115343400	E45
chr9	115343400	115343800	E74
chr9	115343800	115344400	E82
chr9	115344400	115344600	E48
chr9	115344600	115347400	E74
chr9	115347400	115347600	E48
chr9	115347600	115347800	E38
chr9	115347800	115348000	E48
chr9	115348000	115348400	E55
chr9	115348400	115348600	E48
chr9	115348600	115349400	E74
chr9	115349400	115349600	E46
chr9	115349600	115351600	E74
chr9	115351600	115351800	E71
chr9	115351800	115354000	E74
chr9	115354000	115354200	E72
chr9	115354200	115354800	E74
chr9	115354800	115355000	E25
chr9	115355000	115355200	E55
chr9	115355200	115355400	E36
chr9	115355400	115355600	E38
chr9	115355600	115356200	E82
chr9	115356200	115356400	E25
chr9	115356400	115356800	E55
chr9	115356800	115357000	E54
chr9	115357000	115358200	E55
chr9	115358200	115358400	E76
chr9	115358400	115358600	E55
chr9	115358600	115358800	E56
chr9	115358800	115359000	E84
chr9	115359000	115359200	E31
chr9	115359200	115359400	E16
chr9	115359400	115359600	E14
chr9	115359600	115359800	E61
chr9	115359800	115360000	E60
chr9	115360000	115360200	E14
chr9	115360200	115360400	E18
chr9	115360400	115360600	E39
chr9	115360600	115360800	E13
chr9	115360800	115361200	E82
chr9	115361200	115361800	E74
chr9	115361800	115362800	E82
chr9	115362800	115363400	E74
chr9	115363400	115363600	E46
chr9	115363600	115363800	E48
chr9	115363800	115365600	E82
chr9	115365600	115365800	E44
chr9	115365800	115366200	E7
chr9	115366200	115366400	E16
chr9	115366400	115366600	E40
chr9	115366600	115366800	E62
chr9	115366800	115367200	E58
chr9	115367200	115367400	E61
chr9	115367400	115367800	E67
chr9	115367800	115368000	E63
chr9	115368000	115368400	E85
chr9	115368400	115368600	E67
chr9	115368600	115368800	E64
chr9	115368800	115369000	E69
chr9	115369000	115369200	E17
chr9	115369200	115369400	E68
chr9	115369400	115369600	E58
chr9	115369600	115370000	E53
chr9	115370000	115370200	E16
chr9	115370200	115370600	E55
chr9	115370600	115370800	E37
chr9	115370800	115371000	E55
chr9	115371000	115371200	E37
chr9	115371200	115371400	E38
chr9	115371400	115371600	E82
chr9	115371600	115371800	E31
chr9	115371800	115372200	E82
chr9	115372200	115372400	E38
chr9	115372400	115373800	E82
chr9	115373800	115374000	E7
chr9	115374000	115374200	E25
chr9	115374200	115375400	E74
chr9	115375400	115375600	E72
chr9	115375600	115376800	E74
chr9	115376800	115377000	E71
chr9	115377000	115377200	E37
chr9	115377200	115377400	E55
chr9	115377400	115377800	E34
chr9	115377800	115378000	E35
chr9	115378000	115378200	E58
chr9	115378200	115378400	E66
chr9	115378400	115378600	E9
chr9	115378600	115378800	E13
chr9	115378800	115379000	E7
chr9	115379000	115379200	E82
chr9	115379200	115379400	E76
chr9	115379400	115379600	E45
chr9	115379600	115382200	E74
chr9	115382200	115382400	E25
chr9	115382400	115382800	E55
chr9	115382800	115383000	E54
chr9	115383000	115383200	E55
chr9	115383200	115383400	E57
chr9	115383400	115383600	E52
chr9	115383600	115383800	E84
chr9	115383800	115384000	E52
chr9	115384000	115384200	E35
chr9	115384200	115384400	E54
chr9	115384400	115384800	E55
chr9	115384800	115386600	E74
chr9	115386600	115386800	E25
chr9	115386800	115387600	E74
chr9	115387600	115387800	E45
chr9	115387800	115388200	E74
chr9	115388200	115388400	E48
chr9	115388400	115389000	E55
chr9	115389000	115389200	E48
chr9	115389200	115392400	E74
chr9	115392400	115393200	E55
chr9	115393200	115393400	E54
chr9	115393400	115393600	E36
chr9	115393600	115393800	E34
chr9	115393800	115394000	E54
chr9	115394000	115394200	E31
chr9	115394200	115394400	E72
chr9	115394400	115395000	E74
chr9	115395000	115395200	E72
chr9	115395200	115395400	E74
chr9	115395400	115395600	E25
chr9	115395600	115396400	E82
chr9	115396400	115398200	E74
chr9	115398200	115398400	E77
chr9	115398400	115400200	E74
chr9	115400200	115400400	E82
chr9	115400400	115400600	E7
chr9	115400600	115400800	E13
chr9	115400800	115401600	E74
chr9	115401600	115401800	E45
chr9	115401800	115402800	E74
chr9	115402800	115403000	E48
chr9	115403000	115406600	E74
chr9	115406600	115406800	E48
chr9	115406800	115407000	E82
chr9	115407000	115407200	E16
chr9	115407200	115407400	E48
chr9	115407400	115412200	E74
chr9	115412200	115412400	E76
chr9	115412400	115413000	E74
chr9	115413000	115413200	E81
chr9	115413200	115417800	E74
chr9	115417800	115418000	E71
chr9	115418000	115421200	E74
chr9	115421200	115421400	E71
chr9	115421400	115423400	E74
chr9	115423400	115423600	E48
chr9	115423600	115425000	E74
chr9	115425000	115425200	E79
chr9	115425200	115425400	E46
chr9	115425400	115426000	E74
chr9	115426000	115426200	E45
chr9	115426200	115426400	E72
chr9	115426400	115427600	E74
chr9	115427600	115427800	E25
chr9	115427800	115428000	E82
chr9	115428000	115428200	E25
chr9	115428200	115432000	E74
chr9	115432000	115432200	E48
chr9	115432200	115432800	E74
chr9	115432800	115433000	E80
chr9	115433000	115433200	E74
chr9	115433200	115433400	E79
chr9	115433400	115434000	E74
chr9	115434000	115434200	E48
chr9	115434200	115434400	E25
chr9	115434400	115434600	E82
chr9	115434600	115434800	E48
chr9	115434800	115436000	E74
chr9	115436000	115436200	E80
chr9	115436200	115437600	E74
chr9	115437600	115437800	E72
chr9	115437800	115438200	E74
chr9	115438200	115438400	E72
chr9	115438400	115440200	E74
chr9	115440200	115440400	E45
chr9	115440400	115444200	E74
chr9	115444200	115444400	E84
chr9	115444400	115444600	E56
chr9	115444600	115444800	E38
chr9	115444800	115445000	E55
chr9	115445000	115445200	E39
chr9	115445200	115445400	E55
chr9	115445400	115445600	E48
chr9	115445600	115448000	E74
chr9	115448000	115448200	E37
chr9	115448200	115449600	E82
chr9	115449600	115449800	E16
chr9	115449800	115450800	E82
chr9	115450800	115451000	E7
chr9	115451000	115452600	E74
chr9	115452600	115452800	E81
chr9	115452800	115453400	E74
chr9	115453400	115453600	E72
chr9	115453600	115454000	E74
chr9	115454000	115454200	E72
chr9	115454200	115455200	E74
chr9	115455200	115455400	E72
chr9	115455400	115457200	E74
chr9	115457200	115457400	E72
chr9	115457400	115458200	E74
chr9	115458200	115458400	E48
chr9	115458400	115458600	E45
chr9	115458600	115459000	E48
chr9	115459000	115459200	E55
chr9	115459200	115459400	E38
chr9	115459400	115459600	E55
chr9	115459600	115459800	E84
chr9	115459800	115460200	E55
chr9	115460200	115460400	E84
chr9	115460400	115460600	E54
chr9	115460600	115460800	E52
chr9	115460800	115461000	E35
chr9	115461000	115461200	E42
chr9	115461200	115461800	E43
chr9	115461800	115462000	E51
chr9	115462000	115462200	E59
chr9	115462200	115462400	E43
chr9	115462400	115462600	E42
chr9	115462600	115462800	E33
chr9	115462800	115463000	E32
chr9	115463000	115463200	E42
chr9	115463200	115463400	E53
chr9	115463400	115463600	E54
chr9	115463600	115463800	E55
chr9	115463800	115464200	E54
chr9	115464200	115465000	E55
chr9	115465000	115465200	E54
chr9	115465200	115465400	E55
chr9	115465400	115465600	E84
chr9	115465600	115465800	E37
chr9	115465800	115466200	E82
chr9	115466200	115466400	E25
chr9	115466400	115468000	E74
chr9	115468000	115468200	E25
chr9	115468200	115468400	E75
chr9	115468400	115469200	E74
chr9	115469200	115469400	E52
chr9	115469400	115469800	E53
chr9	115469800	115470000	E56
chr9	115470000	115470200	E16
chr9	115470200	115470400	E54
chr9	115470400	115470800	E55
chr9	115470800	115471000	E46
chr9	115471000	115471400	E74
chr9	115471400	115471600	E72
chr9	115471600	115472400	E74
chr9	115472400	115472600	E37
chr9	115472600	115473000	E82
chr9	115473000	115473200	E13
chr9	115473200	115474200	E82
chr9	115474200	115474400	E31
chr9	115474400	115474600	E72
chr9	115474600	115474800	E74
chr9	115474800	115475000	E55
chr9	115475000	115476200	E74
chr9	115476200	115476400	E55
chr9	115476400	115476800	E25
chr9	115476800	115477000	E16
chr9	115477000	115477200	E84
chr9	115477200	115477400	E53
chr9	115477400	115478000	E32
chr9	115478000	115478200	E36
chr9	115478200	115478400	E35
chr9	115478400	115478600	E53
chr9	115478600	115479000	E35
chr9	115479000	115479200	E30
chr9	115479200	115479400	E29
chr9	115479400	115479600	E21
chr9	115479600	115480200	E19
chr9	115480200	115480400	E20
chr9	115480400	115480600	E26
chr9	115480600	115481000	E28
chr9	115481000	115481200	E59
chr9	115481200	115481400	E42
chr9	115481400	115481600	E60
chr9	115481600	115481800	E61
chr9	115481800	115482000	E51
chr9	115482000	115482200	E64
chr9	115482200	115482400	E60
chr9	115482400	115482600	E43
chr9	115482600	115483200	E42
chr9	115483200	115483400	E35
chr9	115483400	115483600	E57
chr9	115483600	115483800	E54
chr9	115483800	115484000	E38
chr9	115484000	115484200	E55
chr9	115484200	115484400	E48
chr9	115484400	115484800	E74
chr9	115484800	115485000	E44
chr9	115485000	115485800	E82
chr9	115485800	115486000	E13
chr9	115486000	115486200	E82
chr9	115486200	115486400	E45
chr9	115486400	115486600	E48
chr9	115486600	115487000	E55
chr9	115487000	115487200	E53
chr9	115487200	115487400	E52
chr9	115487400	115487600	E36
chr9	115487600	115487800	E35
chr9	115487800	115488000	E59
chr9	115488000	115488800	E61
chr9	115488800	115489600	E59
chr9	115489600	115489800	E52
chr9	115489800	115490000	E53
chr9	115490000	115490400	E55
chr9	115490400	115490600	E37
chr9	115490600	115491400	E55
chr9	115491400	115491800	E38
chr9	115491800	115492000	E74
chr9	115492000	115492200	E72
chr9	115492200	115492800	E74
chr9	115492800	115493000	E55
chr9	115493000	115493200	E48
chr9	115493200	115494200	E74
chr9	115494200	115494400	E72
chr9	115494400	115497000	E74
chr9	115497000	115497200	E72
chr9	115497200	115497400	E74
chr9	115497400	115497600	E45
chr9	115497600	115498200	E74
chr9	115498200	115498400	E72
chr9	115498400	115499800	E74
chr9	115499800	115500000	E37
chr9	115500000	115500200	E55
chr9	115500200	115500400	E53
chr9	115500400	115500600	E37
chr9	115500600	115501200	E55
chr9	115501200	115501400	E53
chr9	115501400	115501600	E52
chr9	115501600	115501800	E42
chr9	115501800	115502000	E34
chr9	115502000	115502800	E42
chr9	115502800	115503200	E35
chr9	115503200	115503400	E37
chr9	115503400	115503800	E53
chr9	115503800	115504000	E55
chr9	115504000	115504200	E54
chr9	115504200	115504400	E55
chr9	115504400	115504600	E37
chr9	115504600	115504800	E53
chr9	115504800	115505000	E52
chr9	115505000	115505200	E53
chr9	115505200	115505400	E34
chr9	115505400	115505600	E42
chr9	115505600	115505800	E59
chr9	115505800	115506000	E42
chr9	115506000	115506400	E59
chr9	115506400	115506600	E34
chr9	115506600	115506800	E53
chr9	115506800	115507000	E36
chr9	115507000	115507200	E38
chr9	115507200	115508200	E55
chr9	115508200	115508400	E38
chr9	115508400	115509200	E82
chr9	115509200	115509400	E13
chr9	115509400	115509800	E82
chr9	115509800	115510000	E57
chr9	115510000	115510200	E41
chr9	115510200	115510400	E42
chr9	115510400	115510600	E36
chr9	115510600	115511000	E42
chr9	115511000	115511200	E58
chr9	115511200	115511400	E35
chr9	115511400	115512000	E42
chr9	115512000	115512200	E60
chr9	115512200	115512400	E67
chr9	115512400	115512800	E85
chr9	115512800	115513000	E28
chr9	115513000	115513800	E20
chr9	115513800	115514000	E28
chr9	115514000	115514200	E30
chr9	115514200	115514400	E43
chr9	115514400	115514800	E34
chr9	115514800	115515000	E36
chr9	115515000	115515600	E48
chr9	115515600	115515800	E55
chr9	115515800	115516200	E53
chr9	115516200	115516400	E35
chr9	115516400	115517600	E42
chr9	115517600	115517800	E35
chr9	115517800	115518000	E36
chr9	115518000	115518600	E82
chr9	115518600	115518800	E25
chr9	115518800	115519000	E55
chr9	115519000	115519200	E36
chr9	115519200	115519600	E55
chr9	115519600	115519800	E54
chr9	115519800	115520200	E37
chr9	115520200	115520800	E74
chr9	115520800	115521000	E45
chr9	115521000	115522600	E74
chr9	115522600	115523000	E54
chr9	115523000	115523200	E55
chr9	115523200	115523400	E38
chr9	115523400	115523800	E55
chr9	115523800	115524000	E38
chr9	115524000	115524200	E55
chr9	115524200	115525000	E37
chr9	115525000	115525400	E38
chr9	115525400	115525800	E74
chr9	115525800	115526000	E72
chr9	115526000	115526800	E74
chr9	115526800	115527000	E44
chr9	115527000	115529000	E74
chr9	115529000	115529200	E71
chr9	115529200	115529400	E25
chr9	115529400	115529800	E82
chr9	115529800	115530000	E48
chr9	115530000	115530400	E74
chr9	115530400	115530600	E48
chr9	115530600	115530800	E74
chr9	115530800	115531000	E55
chr9	115531000	115531200	E54
chr9	115531200	115531400	E37
chr9	115531400	115531600	E54
chr9	115531600	115531800	E38
chr9	115531800	115532800	E82
chr9	115532800	115533200	E36
chr9	115533200	115533400	E53
chr9	115533400	115533600	E35
chr9	115533600	115534000	E59
chr9	115534000	115534200	E61
chr9	115534200	115534400	E60
chr9	115534400	115534800	E61
chr9	115534800	115535000	E59
chr9	115535000	115535200	E58
chr9	115535200	115535600	E42
chr9	115535600	115536000	E61
chr9	115536000	115536200	E60
chr9	115536200	115537000	E67
chr9	115537000	115537200	E60
chr9	115537200	115537600	E63
chr9	115537600	115537800	E61
chr9	115537800	115538000	E42
chr9	115538000	115538200	E58
chr9	115538200	115538600	E57
chr9	115538600	115539000	E55
chr9	115539000	115539200	E37
chr9	115539200	115539400	E55
chr9	115539400	115539600	E54
chr9	115539600	115539800	E36
chr9	115539800	115540000	E34
chr9	115540000	115540200	E48
chr9	115540200	115540400	E34
chr9	115540400	115540600	E74
chr9	115540600	115540800	E48
chr9	115540800	115541400	E74
chr9	115541400	115541800	E38
chr9	115541800	115542000	E37
chr9	115542000	115542400	E55
chr9	115542400	115542800	E84
chr9	115542800	115543000	E54
chr9	115543000	115543200	E37
chr9	115543200	115543800	E82
chr9	115543800	115544000	E13
chr9	115544000	115544200	E37
chr9	115544200	115544800	E74
chr9	115544800	115545000	E80
chr9	115545000	115545400	E48
chr9	115545400	115545600	E38
chr9	115545600	115545800	E36
chr9	115545800	115546000	E52
chr9	115546000	115546200	E35
chr9	115546200	115546400	E36
chr9	115546400	115546600	E35
chr9	115546600	115546800	E55
chr9	115546800	115547000	E38
chr9	115547000	115547200	E13
chr9	115547200	115547400	E82
chr9	115547400	115547600	E38
chr9	115547600	115547800	E34
chr9	115547800	115548000	E37
chr9	115548000	115548200	E55
chr9	115548200	115548400	E54
chr9	115548400	115548600	E53
chr9	115548600	115548800	E35
chr9	115548800	115549000	E42
chr9	115549000	115549200	E59
chr9	115549200	115549600	E61
chr9	115549600	115550400	E59
chr9	115550400	115550600	E42
chr9	115550600	115550800	E35
chr9	115550800	115551000	E15
chr9	115551000	115551200	E38
chr9	115551200	115551400	E39
chr9	115551400	115551600	E35
chr9	115551600	115551800	E59
chr9	115551800	115552000	E61
chr9	115552000	115552200	E59
chr9	115552200	115552400	E61
chr9	115552400	115552600	E62
chr9	115552600	115552800	E59
chr9	115552800	115553000	E42
chr9	115553000	115553200	E37
chr9	115553200	115553400	E38
chr9	115553400	115553600	E48
chr9	115553600	115553800	E34
chr9	115553800	115554000	E35
chr9	115554000	115554400	E52
chr9	115554400	115554600	E42
chr9	115554600	115555200	E59
chr9	115555200	115555400	E43
chr9	115555400	115555600	E59
chr9	115555600	115555800	E58
chr9	115555800	115556000	E42
chr9	115556000	115556200	E36
chr9	115556200	115556400	E55
chr9	115556400	115556800	E82
chr9	115556800	115557000	E48
chr9	115557000	115557400	E82
chr9	115557400	115557600	E13
chr9	115557600	115557800	E82
chr9	115557800	115558000	E38
chr9	115558000	115558200	E48
chr9	115558200	115558400	E72
chr9	115558400	115559200	E74
chr9	115559200	115559400	E48
chr9	115559400	115559600	E82
chr9	115559600	115559800	E25
chr9	115559800	115567800	E74
chr9	115567800	115568000	E71
chr9	115568000	115569200	E74
chr9	115569200	115569400	E55
chr9	115569400	115569600	E35
chr9	115569600	115570000	E34
chr9	115570000	115571000	E42
chr9	115571000	115571400	E59
chr9	115571400	115571600	E60
chr9	115571600	115571800	E61
chr9	115571800	115572000	E57
chr9	115572000	115572400	E67
chr9	115572400	115572600	E63
chr9	115572600	115573000	E61
chr9	115573000	115573200	E42
chr9	115573200	115573400	E40
chr9	115573400	115573800	E82
chr9	115573800	115574000	E36
chr9	115574000	115574400	E55
chr9	115574400	115575200	E74
chr9	115575200	115575400	E13
chr9	115575400	115575800	E82
chr9	115575800	115576000	E6
chr9	115576000	115576200	E45
chr9	115576200	115576400	E74
chr9	115576400	115576600	E81
chr9	115576600	115577600	E74
chr9	115577600	115577800	E48
chr9	115577800	115578400	E13
chr9	115578400	115578600	E6
chr9	115578600	115578800	E7
chr9	115578800	115579000	E41
chr9	115579000	115579200	E50
chr9	115579200	115579400	E5
chr9	115579400	115579600	E50
chr9	115579600	115579800	E41
chr9	115579800	115580000	E60
chr9	115580000	115580200	E51
chr9	115580200	115580400	E70
chr9	115580400	115580600	E51
chr9	115580600	115580800	E60
chr9	115580800	115581000	E62
chr9	115581000	115581200	E32
chr9	115581200	115581400	E5
chr9	115581400	115581600	E7
chr9	115581600	115581800	E35
chr9	115581800	115582000	E34
chr9	115582000	115582200	E42
chr9	115582200	115582400	E52
chr9	115582400	115582600	E35
chr9	115582600	115582800	E55
chr9	115582800	115584200	E74
chr9	115584200	115584400	E71
chr9	115584400	115584600	E72
chr9	115584600	115584800	E46
chr9	115584800	115585000	E80
chr9	115585000	115587600	E74
chr9	115587600	115587800	E45
chr9	115587800	115590000	E74
chr9	115590000	115590200	E72
chr9	115590200	115590800	E74
chr9	115590800	115591000	E44
chr9	115591000	115592800	E74
chr9	115592800	115593000	E36
chr9	115593000	115593400	E55
chr9	115593400	115593600	E54
chr9	115593600	115593800	E36
chr9	115593800	115594000	E82
chr9	115594000	115596800	E74
chr9	115596800	115597000	E72
chr9	115597000	115600200	E74
chr9	115600200	115600400	E46
chr9	115600400	115600800	E74
chr9	115600800	115601000	E48
chr9	115601000	115601400	E55
chr9	115601400	115601800	E54
chr9	115601800	115602800	E55
chr9	115602800	115603000	E37
chr9	115603000	115603400	E55
chr9	115603400	115603600	E36
chr9	115603600	115603800	E34
chr9	115603800	115604000	E7
chr9	115604000	115604200	E44
chr9	115604200	115604400	E74
chr9	115604400	115604600	E71
chr9	115604600	115605200	E74
chr9	115605200	115605400	E48
chr9	115605400	115605800	E74
chr9	115605800	115606200	E55
chr9	115606200	115606400	E48
chr9	115606400	115606600	E38
chr9	115606600	115606800	E48
chr9	115606800	115607000	E35
chr9	115607000	115607200	E41
chr9	115607200	115607600	E85
chr9	115607600	115607800	E43
chr9	115607800	115608000	E60
chr9	115608000	115608200	E66
chr9	115608200	115608400	E32
chr9	115608400	115608600	E7
chr9	115608600	115609600	E82
chr9	115609600	115609800	E44
chr9	115609800	115611200	E74
chr9	115611200	115611600	E82
chr9	115611600	115611800	E38
chr9	115611800	115612000	E44
chr9	115612000	115612200	E38
chr9	115612200	115612400	E48
chr9	115612400	115612600	E37
chr9	115612600	115613200	E74
chr9	115613200	115613400	E45
chr9	115613400	115615400	E74
chr9	115615400	115615600	E34
chr9	115615600	115615800	E48
chr9	115615800	115617000	E74
chr9	115617000	115617200	E72
chr9	115617200	115618000	E74
chr9	115618000	115618200	E71
chr9	115618200	115619000	E74
chr9	115619000	115619200	E37
chr9	115619200	115619400	E36
chr9	115619400	115619800	E55
chr9	115619800	115620000	E35
chr9	115620000	115620400	E42
chr9	115620400	115620600	E59
chr9	115620600	115621400	E60
chr9	115621400	115621600	E59
chr9	115621600	115621800	E43
chr9	115621800	115622000	E42
chr9	115622000	115622200	E52
chr9	115622200	115622400	E35
chr9	115622400	115622600	E54
chr9	115622600	115622800	E55
chr9	115622800	115623200	E54
chr9	115623200	115623400	E52
chr9	115623400	115623600	E35
chr9	115623600	115623800	E52
chr9	115623800	115624000	E42
chr9	115624000	115624400	E52
chr9	115624400	115624800	E42
chr9	115624800	115625000	E34
chr9	115625000	115625400	E59
chr9	115625400	115625600	E61
chr9	115625600	115626000	E59
chr9	115626000	115626200	E43
chr9	115626200	115626600	E42
chr9	115626600	115627000	E52
chr9	115627000	115627200	E36
chr9	115627200	115627400	E55
chr9	115627400	115627600	E53
chr9	115627600	115628400	E55
chr9	115628400	115628600	E74
chr9	115628600	115629000	E55
chr9	115629000	115629600	E36
chr9	115629600	115630000	E35
chr9	115630000	115630200	E52
chr9	115630200	115630400	E53
chr9	115630400	115630600	E37
chr9	115630600	115631000	E54
chr9	115631000	115631400	E52
chr9	115631400	115631600	E34
chr9	115631600	115631800	E42
chr9	115631800	115632200	E37
chr9	115632200	115634000	E74
chr9	115634000	115635400	E55
chr9	115635400	115636400	E74
chr9	115636400	115636600	E46
chr9	115636600	115639200	E74
chr9	115639200	115639400	E48
chr9	115639400	115641000	E74
chr9	115641000	115641200	E13
chr9	115641200	115641400	E7
chr9	115641400	115641600	E82
chr9	115641600	115641800	E38
chr9	115641800	115642000	E48
chr9	115642000	115643600	E74
chr9	115643600	115643800	E72
chr9	115643800	115644000	E46
chr9	115644000	115644200	E37
chr9	115644200	115644800	E55
chr9	115644800	115645000	E48
chr9	115645000	115645400	E74
chr9	115645400	115645600	E72
chr9	115645600	115647600	E74
chr9	115647600	115647800	E71
chr9	115647800	115648200	E38
chr9	115648200	115648400	E77
chr9	115648400	115650000	E74
chr9	115650000	115650400	E71
chr9	115650400	115650800	E74
chr9	115650800	115651000	E79
chr9	115651000	115652600	E74
chr9	115652600	115652800	E37
chr9	115652800	115653000	E38
chr9	115653000	115653200	E36
chr9	115653200	115653400	E38
chr9	115653400	115653800	E55
chr9	115653800	115654000	E77
chr9	115654000	115654200	E74
chr9	115654200	115654400	E72
chr9	115654400	115655200	E74
chr9	115655200	115655400	E54
chr9	115655400	115655600	E53
chr9	115655600	115655800	E54
chr9	115655800	115656000	E53
chr9	115656000	115656200	E52
chr9	115656200	115656800	E53
chr9	115656800	115657000	E52
chr9	115657000	115657200	E53
chr9	115657200	115657400	E37
chr9	115657400	115657600	E36
chr9	115657600	115657800	E55
chr9	115657800	115658000	E38
chr9	115658000	115658200	E54
chr9	115658200	115658600	E34
chr9	115658600	115658800	E43
chr9	115658800	115659000	E42
chr9	115659000	115659200	E35
chr9	115659200	115659400	E56
chr9	115659400	115660400	E55
chr9	115660400	115660600	E54
chr9	115660600	115660800	E55
chr9	115660800	115661000	E48
chr9	115661000	115661200	E38
chr9	115661200	115661400	E48
chr9	115661400	115662200	E74
chr9	115662200	115662400	E48
chr9	115662400	115662600	E55
chr9	115662600	115662800	E38
chr9	115662800	115663000	E36
chr9	115663000	115663200	E48
chr9	115663200	115663400	E55
chr9	115663400	115663600	E45
chr9	115663600	115663800	E74
chr9	115663800	115664000	E48
chr9	115664000	115664600	E74
chr9	115664600	115664800	E48
chr9	115664800	115665000	E36
chr9	115665000	115665200	E38
chr9	115665200	115665400	E40
chr9	115665400	115665600	E68
chr9	115665600	115665800	E58
chr9	115665800	115666000	E54
chr9	115666000	115666200	E55
chr9	115666200	115666400	E38
chr9	115666400	115666600	E55
chr9	115666600	115666800	E36
chr9	115666800	115667000	E55
chr9	115667000	115667200	E48
chr9	115667200	115668800	E74
chr9	115668800	115669000	E72
chr9	115669000	115670800	E74
chr9	115670800	115671000	E45
chr9	115671000	115673600	E74
chr9	115673600	115673800	E48
chr9	115673800	115675600	E74
chr9	115675600	115675800	E80
chr9	115675800	115677200	E74
chr9	115677200	115677400	E72
chr9	115677400	115678200	E74
chr9	115678200	115678400	E48
chr9	115678400	115680600	E74
chr9	115680600	115680800	E48
chr9	115680800	115684000	E74
chr9	115684000	115684200	E25
chr9	115684200	115684600	E82
chr9	115684600	115685000	E74
chr9	115685000	115686000	E82
chr9	115686000	115686200	E16
chr9	115686200	115686400	E82
chr9	115686400	115686600	E23
chr9	115686600	115686800	E25
chr9	115686800	115687800	E74
chr9	115687800	115688000	E72
chr9	115688000	115689400	E74
chr9	115689400	115689600	E48
chr9	115689600	115690400	E74
chr9	115690400	115690600	E45
chr9	115690600	115690800	E74
chr9	115690800	115691000	E48
chr9	115691000	115692400	E74
chr9	115692400	115692600	E48
chr9	115692600	115692800	E74
chr9	115692800	115693000	E48
chr9	115693000	115693200	E74
chr9	115693200	115693400	E46
chr9	115693400	115699200	E74
chr9	115699200	115699400	E48
chr9	115699400	115699600	E75
chr9	115699600	115699800	E48
chr9	115699800	115700000	E74
chr9	115700000	115700200	E48
chr9	115700200	115701400	E74
chr9	115701400	115701600	E45
chr9	115701600	115701800	E74
chr9	115701800	115702000	E49
chr9	115702000	115702800	E74
chr9	115702800	115703000	E72
chr9	115703000	115705000	E74
chr9	115705000	115705200	E46
chr9	115705200	115705400	E74
chr9	115705400	115705600	E71
chr9	115705600	115706000	E72
chr9	115706000	115708000	E74
chr9	115708000	115708200	E72
chr9	115708200	115708400	E49
chr9	115708400	115714800	E74
chr9	115714800	115715000	E72
chr9	115715000	115715200	E74
chr9	115715200	115715400	E72
chr9	115715400	115716200	E74
chr9	115716200	115716400	E72
chr9	115716400	115718000	E74
chr9	115718000	115718200	E72
chr9	115718200	115720200	E74
chr9	115720200	115720400	E77
chr9	115720400	115721200	E74
chr9	115721200	115721600	E48
chr9	115721600	115722600	E74
chr9	115722600	115722800	E48
chr9	115722800	115724600	E74
chr9	115724600	115724800	E45
chr9	115724800	115725800	E74
chr9	115725800	115726000	E79
chr9	115726000	115727800	E74
chr9	115727800	115728000	E72
chr9	115728000	115728200	E74
chr9	115728200	115728400	E72
chr9	115728400	115742800	E73
chr9	115742800	115743000	E47
chr9	115743000	115744200	E73
chr9	115744200	115744400	E47
chr9	115744400	115750200	E73
chr9	115750200	115750400	E47
chr9	115750400	115761800	E73
chr9	115761800	115762000	E47
chr9	115762000	115766600	E73
chr9	115766600	115766800	E72
chr9	115766800	115769400	E74
chr9	115769400	115769600	E72
chr9	115769600	115769800	E48
chr9	115769800	115773600	E74
chr9	115773600	115773800	E55
chr9	115773800	115774200	E54
chr9	115774200	115774400	E33
chr9	115774400	115774800	E82
chr9	115774800	115775000	E48
chr9	115775000	115775200	E82
chr9	115775200	115775400	E25
chr9	115775400	115775600	E74
chr9	115775600	115775800	E48
chr9	115775800	115780000	E74
chr9	115780000	115780200	E71
chr9	115780200	115781400	E74
chr9	115781400	115781600	E48
chr9	115781600	115784200	E74
chr9	115784200	115784400	E72
chr9	115784400	115787600	E74
chr9	115787600	115787800	E72
chr9	115787800	115793000	E73
chr9	115793000	115793200	E72
chr9	115793200	115793400	E74
chr9	115793400	115793600	E72
chr9	115793600	115795600	E74
chr9	115795600	115795800	E46
chr9	115795800	115800400	E74
chr9	115800400	115800600	E72
chr9	115800600	115803200	E74
chr9	115803200	115803400	E44
chr9	115803400	115804600	E74
chr9	115804600	115804800	E48
chr9	115804800	115805000	E71
chr9	115805000	115806600	E74
chr9	115806600	115806800	E72
chr9	115806800	115809200	E74
chr9	115809200	115809400	E48
chr9	115809400	115816800	E74
chr9	115816800	115817000	E46
chr9	115817000	115817200	E48
chr9	115817200	115817400	E74
chr9	115817400	115817600	E82
chr9	115817600	115818000	E38
chr9	115818000	115818200	E27
chr9	115818200	115818400	E30
chr9	115818400	115818600	E26
chr9	115818600	115819000	E21
chr9	115819000	115819200	E24
chr9	115819200	115819400	E21
chr9	115819400	115819600	E28
chr9	115819600	115819800	E30
chr9	115819800	115820000	E25
chr9	115820000	115821200	E74
chr9	115821200	115821400	E72
chr9	115821400	115821600	E74
chr9	115821600	115821800	E45
chr9	115821800	115822000	E34
chr9	115822000	115822200	E71
chr9	115822200	115822400	E46
chr9	115822400	115823800	E74
chr9	115823800	115824000	E78
chr9	115824000	115825400	E74
chr9	115825400	115825600	E72
chr9	115825600	115853200	E73
chr9	115853200	115853400	E47
chr9	115853400	115856200	E73
chr9	115856200	115856400	E71
chr9	115856400	115856800	E74
chr9	115856800	115857000	E48
chr9	115857000	115857800	E74
chr9	115857800	115858000	E72
chr9	115858000	115859000	E74
chr9	115859000	115859200	E78
chr9	115859200	115860000	E74
chr9	115860000	115860200	E45
chr9	115860200	115860800	E74
chr9	115860800	115861000	E82
chr9	115861000	115861200	E13
chr9	115861200	115861600	E74
chr9	115861600	115861800	E46
chr9	115861800	115863800	E73
chr9	115863800	115864000	E47
chr9	115864000	115873800	E73
chr9	115873800	115874000	E45
chr9	115874000	115874200	E74
chr9	115874200	115874800	E82
chr9	115874800	115875000	E6
chr9	115875000	115875200	E82
chr9	115875200	115883400	E74
chr9	115883400	115883600	E46
chr9	115883600	115883800	E72
chr9	115883800	115885000	E74
chr9	115885000	115885600	E82
chr9	115885600	115886000	E7
chr9	115886000	115887000	E83
chr9	115887000	115887600	E12
chr9	115887600	115887800	E68
chr9	115887800	115888000	E39
chr9	115888000	115888400	E15
chr9	115888400	115888800	E83
chr9	115888800	115890000	E82
chr9	115890000	115892200	E74
chr9	115892200	115892400	E45
chr9	115892400	115892800	E74
chr9	115892800	115893000	E71
chr9	115893000	115893200	E74
chr9	115893200	115893400	E71
chr9	115893400	115894200	E74
chr9	115894200	115894400	E49
chr9	115894400	115895000	E74
chr9	115895000	115895200	E72
chr9	115895200	115896000	E74
chr9	115896000	115896200	E45
chr9	115896200	115902000	E74
chr9	115902000	115902200	E72
chr9	115902200	115904000	E74
chr9	115904000	115904200	E46
chr9	115904200	115905400	E74
chr9	115905400	115905600	E44
chr9	115905600	115905800	E79
chr9	115905800	115906000	E72
chr9	115906000	115906200	E45
chr9	115906200	115906400	E75
chr9	115906400	115907400	E74
chr9	115907400	115907600	E72
chr9	115907600	115908400	E74
chr9	115908400	115908600	E46
chr9	115908600	115908800	E74
chr9	115908800	115909000	E82
chr9	115909000	115911200	E74
chr9	115911200	115911400	E46
chr9	115911400	115912400	E74
chr9	115912400	115912600	E77
chr9	115912600	115912800	E30
chr9	115912800	115913000	E26
chr9	115913000	115913200	E29
chr9	115913200	115913400	E26
chr9	115913400	115913600	E21
chr9	115913600	115914000	E29
chr9	115914000	115914200	E38
chr9	115914200	115914400	E55
chr9	115914400	115914600	E38
chr9	115914600	115914800	E45
chr9	115914800	115915000	E48
chr9	115915000	115915200	E45
chr9	115915200	115916200	E74
chr9	115916200	115916600	E72
chr9	115916600	115917200	E74
chr9	115917200	115917400	E37
chr9	115917400	115917600	E54
chr9	115917600	115917800	E52
chr9	115917800	115918200	E42
chr9	115918200	115918400	E35
chr9	115918400	115918600	E34
chr9	115918600	115918800	E42
chr9	115918800	115919000	E54
chr9	115919000	115919200	E35
chr9	115919200	115919600	E55
chr9	115919600	115922600	E74
chr9	115922600	115922800	E72
chr9	115922800	115926800	E74
chr9	115926800	115927000	E46
chr9	115927000	115927200	E72
chr9	115927200	115928800	E74
chr9	115928800	115929000	E71
chr9	115929000	115933400	E74
chr9	115933400	115933600	E46
chr9	115933600	115934000	E74
chr9	115934000	115934200	E45
chr9	115934200	115934400	E74
chr9	115934400	115934800	E82
chr9	115934800	115935000	E13
chr9	115935000	115935600	E74
chr9	115935600	115935800	E46
chr9	115935800	115936200	E74
chr9	115936200	115936400	E72
chr9	115936400	115937600	E74
chr9	115937600	115937800	E84
chr9	115937800	115938000	E48
chr9	115938000	115939200	E74
chr9	115939200	115939400	E72
chr9	115939400	115940000	E74
chr9	115940000	115940200	E77
chr9	115940200	115940400	E74
chr9	115940400	115940600	E72
chr9	115940600	115941400	E74
chr9	115941400	115941600	E54
chr9	115941600	115941800	E32
chr9	115941800	115942000	E42
chr9	115942000	115942200	E58
chr9	115942200	115942400	E52
chr9	115942400	115942600	E68
chr9	115942600	115942800	E52
chr9	115942800	115943000	E53
chr9	115943000	115943200	E42
chr9	115943200	115943400	E52
chr9	115943400	115943600	E35
chr9	115943600	115943800	E53
chr9	115943800	115944000	E36
chr9	115944000	115944400	E35
chr9	115944400	115944600	E36
chr9	115944600	115944800	E38
chr9	115944800	115945000	E55
chr9	115945000	115945200	E37
chr9	115945200	115945400	E55
chr9	115945400	115945600	E46
chr9	115945600	115946200	E74
chr9	115946200	115946400	E46
chr9	115946400	115947000	E74
chr9	115947000	115947200	E72
chr9	115947200	115947800	E74
chr9	115947800	115948000	E72
chr9	115948000	115948200	E74
chr9	115948200	115948400	E46
chr9	115948400	115948800	E74
chr9	115948800	115949000	E48
chr9	115949000	115950000	E74
chr9	115950000	115950200	E81
chr9	115950200	115951800	E74
chr9	115951800	115952000	E25
chr9	115952000	115953000	E82
chr9	115953000	115953200	E25
chr9	115953200	115954400	E74
chr9	115954400	115954600	E71
chr9	115954600	115954800	E45
chr9	115954800	115955200	E74
chr9	115955200	115955400	E79
chr9	115955400	115955600	E49
chr9	115955600	115956000	E74
chr9	115956000	115956200	E72
chr9	115956200	115956400	E74
chr9	115956400	115956600	E72
chr9	115956600	115956800	E74
chr9	115956800	115957000	E82
chr9	115957000	115957400	E6
chr9	115957400	115958200	E82
chr9	115958200	115958600	E74
chr9	115958600	115959000	E72
chr9	115959000	115959800	E74
chr9	115959800	115960000	E49
chr9	115960000	115962600	E74
chr9	115962600	115963000	E82
chr9	115963000	115963200	E13
chr9	115963200	115963400	E82
chr9	115963400	115963600	E76
chr9	115963600	115963800	E74
chr9	115963800	115964000	E77
chr9	115964000	115964200	E74
chr9	115964200	115964400	E71
chr9	115964400	115966000	E74
chr9	115966000	115966200	E46
chr9	115966200	115966600	E74
chr9	115966600	115966800	E72
chr9	115966800	115967400	E74
chr9	115967400	115967600	E82
chr9	115967600	115967800	E25
chr9	115967800	115968000	E82
chr9	115968000	115968400	E16
chr9	115968400	115968800	E57
chr9	115968800	115969000	E53
chr9	115969000	115969200	E52
chr9	115969200	115969400	E42
chr9	115969400	115969800	E37
chr9	115969800	115970000	E36
chr9	115970000	115970600	E55
chr9	115970600	115971000	E48
chr9	115971000	115971200	E55
chr9	115971200	115971400	E37
chr9	115971400	115972600	E74
chr9	115972600	115972800	E45
chr9	115972800	115973000	E38
chr9	115973000	115973200	E35
chr9	115973200	115973400	E56
chr9	115973400	115973600	E42
chr9	115973600	115973800	E35
chr9	115973800	115974200	E36
chr9	115974200	115974400	E34
chr9	115974400	115974600	E53
chr9	115974600	115974800	E36
chr9	115974800	115975200	E55
chr9	115975200	115975600	E38
chr9	115975600	115975800	E36
chr9	115975800	115976400	E55
chr9	115976400	115976600	E35
chr9	115976600	115976800	E37
chr9	115976800	115977000	E55
chr9	115977000	115977200	E38
chr9	115977200	115977400	E15
chr9	115977400	115977800	E68
chr9	115977800	115978400	E34
chr9	115978400	115978600	E48
chr9	115978600	115978800	E36
chr9	115978800	115979000	E56
chr9	115979000	115979200	E55
chr9	115979200	115979400	E36
chr9	115979400	115979600	E38
chr9	115979600	115979800	E37
chr9	115979800	115980000	E16
chr9	115980000	115980200	E15
chr9	115980200	115980400	E62
chr9	115980400	115980800	E57
chr9	115980800	115981000	E67
chr9	115981000	115981600	E85
chr9	115981600	115981800	E19
chr9	115981800	115982200	E85
chr9	115982200	115982400	E19
chr9	115982400	115982800	E85
chr9	115982800	115983000	E20
chr9	115983000	115983800	E19
chr9	115983800	115984000	E85
chr9	115984000	115984200	E19
chr9	115984200	115984400	E20
chr9	115984400	115984600	E21
chr9	115984600	115985000	E28
chr9	115985000	115985200	E26
chr9	115985200	115985400	E29
chr9	115985400	115985600	E33
chr9	115985600	115986000	E35
chr9	115986000	115986200	E32
chr9	115986200	115986400	E35
chr9	115986400	115986600	E37
chr9	115986600	115986800	E55
chr9	115986800	115987000	E38
chr9	115987000	115987200	E55
chr9	115987200	115987400	E84
chr9	115987400	115987600	E82
chr9	115987600	115987800	E25
chr9	115987800	115988200	E82
chr9	115988200	115988400	E36
chr9	115988400	115988600	E55
chr9	115988600	115988800	E74
chr9	115988800	115989000	E46
chr9	115989000	115989600	E55
chr9	115989600	115989800	E54
chr9	115989800	115990200	E55
chr9	115990200	115990400	E48
chr9	115990400	115990600	E74
chr9	115990600	115990800	E72
chr9	115990800	115991000	E48
chr9	115991000	115991200	E74
chr9	115991200	115991400	E46
chr9	115991400	115991800	E74
chr9	115991800	115992000	E25
chr9	115992000	115992800	E74
chr9	115992800	115993000	E72
chr9	115993000	115994000	E74
chr9	115994000	115994200	E48
chr9	115994200	115994400	E13
chr9	115994400	115994600	E57
chr9	115994600	115994800	E59
chr9	115994800	115995200	E67
chr9	115995200	115995600	E85
chr9	115995600	115995800	E64
chr9	115995800	115996000	E63
chr9	115996000	115996200	E59
chr9	115996200	115996600	E42
chr9	115996600	115996800	E35
chr9	115996800	115997000	E42
chr9	115997000	115997200	E61
chr9	115997200	115997400	E62
chr9	115997400	115997600	E40
chr9	115997600	115997800	E62
chr9	115997800	115998000	E61
chr9	115998000	115998200	E59
chr9	115998200	115998400	E38
chr9	115998400	115998800	E36
chr9	115998800	115999000	E37
chr9	115999000	115999200	E55
chr9	115999200	115999400	E56
chr9	115999400	115999600	E38
chr9	115999600	116001200	E74
chr9	116001200	116001400	E48
chr9	116001400	116001600	E82
chr9	116001600	116001800	E13
chr9	116001800	116002200	E74
chr9	116002200	116002400	E82
chr9	116002400	116003600	E74
chr9	116003600	116003800	E36
chr9	116003800	116004000	E38
chr9	116004000	116004200	E48
chr9	116004200	116004600	E74
chr9	116004600	116004800	E48
chr9	116004800	116005600	E55
chr9	116005600	116006400	E37
chr9	116006400	116006800	E55
chr9	116006800	116007000	E38
chr9	116007000	116007400	E55
chr9	116007400	116007600	E38
chr9	116007600	116007800	E35
chr9	116007800	116008000	E59
chr9	116008000	116008200	E43
chr9	116008200	116008600	E61
chr9	116008600	116009000	E42
chr9	116009000	116009400	E61
chr9	116009400	116009600	E66
chr9	116009600	116009800	E61
chr9	116009800	116010000	E59
chr9	116010000	116010200	E15
chr9	116010200	116010400	E37
chr9	116010400	116010600	E36
chr9	116010600	116010800	E55
chr9	116010800	116011000	E37
chr9	116011000	116011200	E82
chr9	116011200	116011400	E25
chr9	116011400	116011600	E82
chr9	116011600	116011800	E44
chr9	116011800	116012200	E50
chr9	116012200	116012400	E6
chr9	116012400	116012800	E82
chr9	116012800	116013000	E38
chr9	116013000	116014400	E74
chr9	116014400	116014800	E72
chr9	116014800	116016400	E74
chr9	116016400	116016600	E77
chr9	116016600	116017200	E82
chr9	116017200	116017400	E56
chr9	116017400	116017600	E48
chr9	116017600	116018600	E74
chr9	116018600	116019000	E72
chr9	116019000	116019600	E74
chr9	116019600	116019800	E77
chr9	116019800	116021600	E82
chr9	116021600	116022400	E74
chr9	116022400	116022600	E71
chr9	116022600	116022800	E74
chr9	116022800	116023000	E72
chr9	116023000	116024000	E74
chr9	116024000	116024200	E46
chr9	116024200	116024800	E74
chr9	116024800	116025000	E46
chr9	116025000	116025200	E72
chr9	116025200	116030800	E74
chr9	116030800	116031600	E82
chr9	116031600	116031800	E83
chr9	116031800	116032400	E82
chr9	116032400	116032600	E13
chr9	116032600	116034000	E82
chr9	116034000	116034200	E74
chr9	116034200	116034400	E82
chr9	116034400	116034600	E75
chr9	116034600	116035200	E82
chr9	116035200	116035400	E23
chr9	116035400	116035600	E82
chr9	116035600	116035800	E25
chr9	116035800	116036000	E38
chr9	116036000	116036200	E37
chr9	116036200	116036400	E23
chr9	116036400	116036600	E24
chr9	116036600	116036800	E28
chr9	116036800	116037000	E21
chr9	116037000	116037200	E20
chr9	116037200	116037400	E19
chr9	116037400	116038200	E20
chr9	116038200	116038600	E19
chr9	116038600	116038800	E20
chr9	116038800	116039000	E28
chr9	116039000	116039400	E30
chr9	116039400	116039600	E40
chr9	116039600	116039800	E32
chr9	116039800	116040200	E35
chr9	116040200	116040400	E34
chr9	116040400	116040600	E33
chr9	116040600	116040800	E27
chr9	116040800	116041400	E25
chr9	116041400	116044200	E74
chr9	116044200	116044400	E45
chr9	116044400	116044600	E74
chr9	116044600	116044800	E46
chr9	116044800	116045000	E74
chr9	116045000	116045200	E72
chr9	116045200	116045400	E74
chr9	116045400	116045600	E45
chr9	116045600	116046200	E74
chr9	116046200	116046400	E37
chr9	116046400	116046600	E34
chr9	116046600	116047000	E55
chr9	116047000	116047200	E48
chr9	116047200	116049000	E74
chr9	116049000	116049200	E13
chr9	116049200	116049400	E48
chr9	116049400	116050400	E74
chr9	116050400	116050600	E46
chr9	116050600	116051400	E74
chr9	116051400	116051600	E80
chr9	116051600	116051800	E48
chr9	116051800	116052000	E46
chr9	116052000	116052600	E74
chr9	116052600	116053200	E72
chr9	116053200	116053800	E74
chr9	116053800	116054000	E72
chr9	116054000	116054400	E74
chr9	116054400	116054600	E45
chr9	116054600	116055200	E82
chr9	116055200	116055400	E39
chr9	116055400	116056000	E82
chr9	116056000	116056400	E74
chr9	116056400	116056800	E81
chr9	116056800	116058000	E74
chr9	116058000	116058200	E44
chr9	116058200	116058400	E81
chr9	116058400	116059200	E74
chr9	116059200	116059400	E72
chr9	116059400	116061400	E74
chr9	116061400	116061600	E48
chr9	116061600	116063600	E74
chr9	116063600	116063800	E77
chr9	116063800	116064000	E82
chr9	116064000	116064200	E44
chr9	116064200	116064600	E74
chr9	116064600	116064800	E45
chr9	116064800	116065000	E74
chr9	116065000	116065200	E72
chr9	116065200	116065400	E48
chr9	116065400	116065800	E44
chr9	116065800	116066200	E74
chr9	116066200	116066400	E46
chr9	116066400	116066800	E74
chr9	116066800	116067000	E48
chr9	116067000	116070000	E74
chr9	116070000	116070200	E46
chr9	116070200	116071400	E74
chr9	116071400	116071600	E84
chr9	116071600	116071800	E22
chr9	116071800	116073000	E82
chr9	116073000	116073200	E44
chr9	116073200	116073800	E74
chr9	116073800	116074000	E55
chr9	116074000	116074200	E37
chr9	116074200	116074400	E36
chr9	116074400	116074600	E53
chr9	116074600	116074800	E54
chr9	116074800	116075800	E74
chr9	116075800	116076000	E72
chr9	116076000	116077400	E74
chr9	116077400	116077600	E72
chr9	116077600	116078600	E74
chr9	116078600	116078800	E72
chr9	116078800	116079200	E74
chr9	116079200	116079600	E72
chr9	116079600	116081200	E74
chr9	116081200	116081400	E48
chr9	116081400	116081600	E74
chr9	116081600	116081800	E37
chr9	116081800	116083000	E74
chr9	116083000	116083200	E46
chr9	116083200	116083800	E74
chr9	116083800	116084000	E80
chr9	116084000	116085200	E74
chr9	116085200	116085400	E72
chr9	116085400	116086600	E74
chr9	116086600	116086800	E78
chr9	116086800	116087800	E74
chr9	116087800	116088000	E46
chr9	116088000	116090800	E74
chr9	116090800	116091000	E36
chr9	116091000	116091200	E37
chr9	116091200	116091400	E35
chr9	116091400	116091600	E36
chr9	116091600	116091800	E76
chr9	116091800	116093800	E74
chr9	116093800	116094000	E36
chr9	116094000	116094200	E82
chr9	116094200	116094600	E45
chr9	116094600	116094800	E74
chr9	116094800	116095000	E46
chr9	116095000	116095400	E74
chr9	116095400	116095600	E48
chr9	116095600	116098000	E74
chr9	116098000	116098200	E72
chr9	116098200	116098400	E46
chr9	116098400	116098600	E74
chr9	116098600	116098800	E13
chr9	116098800	116100600	E74
chr9	116100600	116100800	E44
chr9	116100800	116101000	E82
chr9	116101000	116101200	E37
chr9	116101200	116101600	E55
chr9	116101600	116101800	E32
chr9	116101800	116102200	E29
chr9	116102200	116102400	E19
chr9	116102400	116102600	E20
chr9	116102600	116102800	E28
chr9	116102800	116103000	E85
chr9	116103000	116103200	E28
chr9	116103200	116103400	E34
chr9	116103400	116103600	E36
chr9	116103600	116103800	E48
chr9	116103800	116104000	E36
chr9	116104000	116104200	E38
chr9	116104200	116104400	E48
chr9	116104400	116104600	E45
chr9	116104600	116104800	E48
chr9	116104800	116105000	E72
chr9	116105000	116106200	E74
chr9	116106200	116106400	E72
chr9	116106400	116106800	E45
chr9	116106800	116107600	E74
chr9	116107600	116107800	E82
chr9	116107800	116108000	E13
chr9	116108000	116108200	E82
chr9	116108200	116108400	E13
chr9	116108400	116109800	E82
chr9	116109800	116110000	E7
chr9	116110000	116110200	E9
chr9	116110200	116110400	E32
chr9	116110400	116110800	E33
chr9	116110800	116111000	E7
chr9	116111000	116111400	E82
chr9	116111400	116111600	E24
chr9	116111600	116111800	E29
chr9	116111800	116112000	E21
chr9	116112000	116112200	E85
chr9	116112200	116112800	E28
chr9	116112800	116113000	E85
chr9	116113000	116113200	E28
chr9	116113200	116113600	E51
chr9	116113600	116113800	E67
chr9	116113800	116114000	E69
chr9	116114000	116114600	E62
chr9	116114600	116114800	E40
chr9	116114800	116115000	E68
chr9	116115000	116115200	E40
chr9	116115200	116115400	E16
chr9	116115400	116115600	E13
chr9	116115600	116115800	E45
chr9	116115800	116116000	E48
chr9	116116000	116116200	E74
chr9	116116200	116116400	E48
chr9	116116400	116117600	E74
chr9	116117600	116117800	E37
chr9	116117800	116118200	E74
chr9	116118200	116118400	E45
chr9	116118400	116118600	E72
chr9	116118600	116121800	E74
chr9	116121800	116122000	E77
chr9	116122000	116122400	E74
chr9	116122400	116122600	E46
chr9	116122600	116123600	E74
chr9	116123600	116123800	E44
chr9	116123800	116124000	E72
chr9	116124000	116124200	E74
chr9	116124200	116124400	E54
chr9	116124400	116124600	E46
chr9	116124600	116124800	E45
chr9	116124800	116125200	E74
chr9	116125200	116125400	E45
chr9	116125400	116125800	E74
chr9	116125800	116126000	E38
chr9	116126000	116126200	E74
chr9	116126200	116126400	E78
chr9	116126400	116128800	E74
chr9	116128800	116129000	E72
chr9	116129000	116130400	E74
chr9	116130400	116130600	E48
chr9	116130600	116131400	E74
chr9	116131400	116131600	E72
chr9	116131600	116131800	E77
chr9	116131800	116132000	E72
chr9	116132000	116132400	E74
chr9	116132400	116132600	E49
chr9	116132600	116132800	E72
chr9	116132800	116134000	E74
chr9	116134000	116134200	E54
chr9	116134200	116134400	E53
chr9	116134400	116134600	E52
chr9	116134600	116134800	E42
chr9	116134800	116135000	E52
chr9	116135000	116135200	E58
chr9	116135200	116135400	E42
chr9	116135400	116135600	E52
chr9	116135600	116135800	E59
chr9	116135800	116136000	E58
chr9	116136000	116136200	E35
chr9	116136200	116136400	E37
chr9	116136400	116136800	E54
chr9	116136800	116137000	E55
chr9	116137000	116137200	E56
chr9	116137200	116137400	E13
chr9	116137400	116137600	E48
chr9	116137600	116137800	E35
chr9	116137800	116138000	E22
chr9	116138000	116138200	E70
chr9	116138200	116138600	E28
chr9	116138600	116138800	E20
chr9	116138800	116139200	E19
chr9	116139200	116139400	E21
chr9	116139400	116139800	E85
chr9	116139800	116140000	E35
chr9	116140000	116140200	E37
chr9	116140200	116140400	E55
chr9	116140400	116140600	E36
chr9	116140600	116141000	E48
chr9	116141000	116141400	E74
chr9	116141400	116141600	E72
chr9	116141600	116141800	E44
chr9	116141800	116142000	E7
chr9	116142000	116142200	E5
chr9	116142200	116142400	E9
chr9	116142400	116142600	E66
chr9	116142600	116142800	E61
chr9	116142800	116143000	E63
chr9	116143000	116143200	E67
chr9	116143200	116143400	E64
chr9	116143400	116143600	E60
chr9	116143600	116143800	E66
chr9	116143800	116144000	E41
chr9	116144000	116144200	E38
chr9	116144200	116144400	E44
chr9	116144400	116144800	E74
chr9	116144800	116145000	E48
chr9	116145000	116146400	E74
chr9	116146400	116146600	E48
chr9	116146600	116146800	E45
chr9	116146800	116147600	E74
chr9	116147600	116148000	E46
chr9	116148000	116148200	E74
chr9	116148200	116148400	E82
chr9	116148400	116148600	E6
chr9	116148600	116149800	E82
chr9	116149800	116150400	E5
chr9	116150400	116150800	E82
chr9	116150800	116151800	E74
chr9	116151800	116152000	E46
chr9	116152000	116155400	E74
chr9	116155400	116155600	E71
chr9	116155600	116155800	E45
chr9	116155800	116156000	E37
chr9	116156000	116156200	E55
chr9	116156200	116156600	E48
chr9	116156600	116156800	E74
chr9	116156800	116157000	E48
chr9	116157000	116157200	E74
chr9	116157200	116157400	E78
chr9	116157400	116159000	E74
chr9	116159000	116159200	E81
chr9	116159200	116159600	E74
chr9	116159600	116159800	E46
chr9	116159800	116160000	E72
chr9	116160000	116161200	E74
chr9	116161200	116161400	E38
chr9	116161400	116161600	E37
chr9	116161600	116161800	E36
chr9	116161800	116162000	E55
chr9	116162000	116162200	E37
chr9	116162200	116162400	E38
chr9	116162400	116162600	E36
chr9	116162600	116162800	E30
chr9	116162800	116163000	E29
chr9	116163000	116163200	E28
chr9	116163200	116163600	E19
chr9	116163600	116163800	E21
chr9	116163800	116164200	E85
chr9	116164200	116164400	E41
chr9	116164400	116164600	E48
chr9	116164600	116165400	E82
chr9	116165400	116165600	E74
chr9	116165600	116165800	E45
chr9	116165800	116166000	E48
chr9	116166000	116167400	E74
chr9	116167400	116167600	E72
chr9	116167600	116168400	E74
chr9	116168400	116168600	E36
chr9	116168600	116169000	E55
chr9	116169000	116169200	E36
chr9	116169200	116169400	E32
chr9	116169400	116169600	E38
chr9	116169600	116169800	E25
chr9	116169800	116170200	E37
chr9	116170200	116170600	E34
chr9	116170600	116170800	E37
chr9	116170800	116171200	E34
chr9	116171200	116171400	E33
chr9	116171400	116171800	E29
chr9	116171800	116172000	E21
chr9	116172000	116172800	E19
chr9	116172800	116173000	E20
chr9	116173000	116173600	E19
chr9	116173600	116174000	E85
chr9	116174000	116174200	E28
chr9	116174200	116174400	E33
chr9	116174400	116174600	E53
chr9	116174600	116175200	E54
chr9	116175200	116175400	E53
chr9	116175400	116175600	E71
chr9	116175600	116176400	E74
chr9	116176400	116176600	E45
chr9	116176600	116176800	E13
chr9	116176800	116177200	E82
chr9	116177200	116177400	E38
chr9	116177400	116177600	E35
chr9	116177600	116177800	E13
chr9	116177800	116178000	E62
chr9	116178000	116178200	E61
chr9	116178200	116178400	E63
chr9	116178400	116178600	E67
chr9	116178600	116179200	E64
chr9	116179200	116179400	E63
chr9	116179400	116179600	E61
chr9	116179600	116179800	E43
chr9	116179800	116180000	E59
chr9	116180000	116180200	E35
chr9	116180200	116180400	E56
chr9	116180400	116180600	E16
chr9	116180600	116181600	E82
chr9	116181600	116181800	E13
chr9	116181800	116182200	E82
chr9	116182200	116182400	E48
chr9	116182400	116182600	E38
chr9	116182600	116184400	E74
chr9	116184400	116184600	E48
chr9	116184600	116185000	E82
chr9	116185000	116185200	E5
chr9	116185200	116185400	E44
chr9	116185400	116186800	E74
chr9	116186800	116187000	E77
chr9	116187000	116187200	E44
chr9	116187200	116187400	E56
chr9	116187400	116187600	E48
chr9	116187600	116187800	E71
chr9	116187800	116188200	E74
chr9	116188200	116188400	E45
chr9	116188400	116188600	E44
chr9	116188600	116188800	E38
chr9	116188800	116189000	E49
chr9	116189000	116190000	E74
chr9	116190000	116190200	E44
chr9	116190200	116190400	E5
chr9	116190400	116190600	E50
chr9	116190600	116190800	E34
chr9	116190800	116191000	E41
chr9	116191000	116191200	E50
chr9	116191200	116191400	E44
chr9	116191400	116191600	E82
chr9	116191600	116191800	E6
chr9	116191800	116193000	E82
chr9	116193000	116193200	E13
chr9	116193200	116193600	E82
chr9	116193600	116193800	E77
chr9	116193800	116195800	E74
chr9	116195800	116196000	E48
chr9	116196000	116196200	E77
chr9	116196200	116196600	E74
chr9	116196600	116197000	E55
chr9	116197000	116197400	E74
chr9	116197400	116197600	E72
chr9	116197600	116198200	E74
chr9	116198200	116198400	E44
chr9	116198400	116198600	E38
chr9	116198600	116198800	E48
chr9	116198800	116199000	E55
chr9	116199000	116199400	E54
chr9	116199400	116199800	E55
chr9	116199800	116200000	E54
chr9	116200000	116200200	E55
chr9	116200200	116200400	E48
chr9	116200400	116200600	E45
chr9	116200600	116205800	E74
chr9	116205800	116206000	E71
chr9	116206000	116206200	E45
chr9	116206200	116208000	E74
chr9	116208000	116208200	E46
chr9	116208200	116208400	E48
chr9	116208400	116208800	E16
chr9	116208800	116209000	E14
chr9	116209000	116209200	E16
chr9	116209200	116209400	E54
chr9	116209400	116210400	E74
chr9	116210400	116210600	E48
chr9	116210600	116210800	E13
chr9	116210800	116211000	E48
chr9	116211000	116211200	E13
chr9	116211200	116211800	E82
chr9	116211800	116212000	E40
chr9	116212000	116212400	E35
chr9	116212400	116212600	E55
chr9	116212600	116213000	E74
chr9	116213000	116213400	E48
chr9	116213400	116215000	E74
chr9	116215000	116215200	E25
chr9	116215200	116216200	E82
chr9	116216200	116216400	E38
chr9	116216400	116216600	E36
chr9	116216600	116216800	E56
chr9	116216800	116217000	E38
chr9	116217000	116217400	E58
chr9	116217400	116218000	E59
chr9	116218000	116218200	E57
chr9	116218200	116218600	E37
chr9	116218600	116219800	E74
chr9	116219800	116220000	E36
chr9	116220000	116220200	E55
chr9	116220200	116220400	E46
chr9	116220400	116221600	E74
chr9	116221600	116221800	E45
chr9	116221800	116222200	E74
chr9	116222200	116222400	E72
chr9	116222400	116223200	E74
chr9	116223200	116223400	E48
chr9	116223400	116223800	E55
chr9	116223800	116224000	E34
chr9	116224000	116224600	E74
chr9	116224600	116224800	E72
chr9	116224800	116225000	E74
chr9	116225000	116225200	E13
chr9	116225200	116226200	E82
chr9	116226200	116226400	E7
chr9	116226400	116226600	E13
chr9	116226600	116230200	E74
chr9	116230200	116230400	E72
chr9	116230400	116231600	E74
chr9	116231600	116231800	E48
chr9	116231800	116232800	E74
chr9	116232800	116233000	E71
chr9	116233000	116233400	E74
chr9	116233400	116233600	E46
chr9	116233600	116234400	E74
chr9	116234400	116234600	E72
chr9	116234600	116236400	E74
chr9	116236400	116236600	E72
chr9	116236600	116236800	E45
chr9	116236800	116237200	E74
chr9	116237200	116237400	E46
chr9	116237400	116237800	E74
chr9	116237800	116238000	E48
chr9	116238000	116239000	E74
chr9	116239000	116239200	E36
chr9	116239200	116239800	E55
chr9	116239800	116240000	E36
chr9	116240000	116240200	E38
chr9	116240200	116240400	E48
chr9	116240400	116241600	E74
chr9	116241600	116241800	E72
chr9	116241800	116242000	E44
chr9	116242000	116242200	E74
chr9	116242200	116242400	E75
chr9	116242400	116243400	E74
chr9	116243400	116243600	E72
chr9	116243600	116243800	E48
chr9	116243800	116244600	E74
chr9	116244600	116244800	E45
chr9	116244800	116245000	E72
chr9	116245000	116245200	E55
chr9	116245200	116245400	E74
chr9	116245400	116245600	E48
chr9	116245600	116246400	E55
chr9	116246400	116246600	E36
chr9	116246600	116246800	E37
chr9	116246800	116247000	E35
chr9	116247000	116247400	E36
chr9	116247400	116247600	E35
chr9	116247600	116247800	E36
chr9	116247800	116248000	E54
chr9	116248000	116248200	E36
chr9	116248200	116248800	E74
chr9	116248800	116249000	E46
chr9	116249000	116250600	E74
chr9	116250600	116250800	E78
chr9	116250800	116251000	E48
chr9	116251000	116251200	E74
chr9	116251200	116251400	E77
chr9	116251400	116251800	E82
chr9	116251800	116252000	E34
chr9	116252000	116252200	E54
chr9	116252200	116252600	E55
chr9	116252600	116252800	E25
chr9	116252800	116253800	E74
chr9	116253800	116254000	E46
chr9	116254000	116254600	E74
chr9	116254600	116254800	E55
chr9	116254800	116255000	E36
chr9	116255000	116255400	E35
chr9	116255400	116255800	E36
chr9	116255800	116256000	E37
chr9	116256000	116256200	E48
chr9	116256200	116256400	E55
chr9	116256400	116256800	E74
chr9	116256800	116257000	E48
chr9	116257000	116257200	E46
chr9	116257200	116257400	E82
chr9	116257400	116257600	E13
chr9	116257600	116257800	E82
chr9	116257800	116258000	E7
chr9	116258000	116258200	E13
chr9	116258200	116258600	E38
chr9	116258600	116258800	E77
chr9	116258800	116259000	E44
chr9	116259000	116259200	E74
chr9	116259200	116259400	E48
chr9	116259400	116260200	E74
chr9	116260200	116260400	E79
chr9	116260400	116260600	E74
chr9	116260600	116260800	E72
chr9	116260800	116261200	E74
chr9	116261200	116261400	E49
chr9	116261400	116261600	E74
chr9	116261600	116261800	E55
chr9	116261800	116262000	E36
chr9	116262000	116262200	E48
chr9	116262200	116263600	E74
chr9	116263600	116263800	E72
chr9	116263800	116264400	E74
chr9	116264400	116264600	E55
chr9	116264600	116264800	E53
chr9	116264800	116265000	E52
chr9	116265000	116265200	E54
chr9	116265200	116265400	E53
chr9	116265400	116265600	E56
chr9	116265600	116265800	E36
chr9	116265800	116266000	E38
chr9	116266000	116266200	E45
chr9	116266200	116266400	E76
chr9	116266400	116266600	E74
chr9	116266600	116266800	E45
chr9	116266800	116267000	E72
chr9	116267000	116267600	E74
chr9	116267600	116267800	E13
chr9	116267800	116268600	E82
chr9	116268600	116268800	E38
chr9	116268800	116269000	E37
chr9	116269000	116269200	E46
chr9	116269200	116269800	E74
chr9	116269800	116270000	E46
chr9	116270000	116270200	E45
chr9	116270200	116270400	E44
chr9	116270400	116270600	E35
chr9	116270600	116270800	E62
chr9	116270800	116271000	E35
chr9	116271000	116271200	E38
chr9	116271200	116271400	E36
chr9	116271400	116271600	E48
chr9	116271600	116272000	E74
chr9	116272000	116272200	E76
chr9	116272200	116272600	E74
chr9	116272600	116272800	E45
chr9	116272800	116273000	E44
chr9	116273000	116273200	E13
chr9	116273200	116273400	E42
chr9	116273400	116273600	E59
chr9	116273600	116273800	E66
chr9	116273800	116274000	E65
chr9	116274000	116274400	E63
chr9	116274400	116274600	E67
chr9	116274600	116275200	E64
chr9	116275200	116275400	E63
chr9	116275400	116275600	E59
chr9	116275600	116275800	E61
chr9	116275800	116276200	E42
chr9	116276200	116276400	E34
chr9	116276400	116276600	E37
chr9	116276600	116276800	E53
chr9	116276800	116277000	E35
chr9	116277000	116277200	E48
chr9	116277200	116277400	E35
chr9	116277400	116277600	E13
chr9	116277600	116277800	E39
chr9	116277800	116278000	E38
chr9	116278000	116278200	E82
chr9	116278200	116278400	E39
chr9	116278400	116278600	E40
chr9	116278600	116278800	E61
chr9	116278800	116279000	E63
chr9	116279000	116279200	E67
chr9	116279200	116281600	E85
chr9	116281600	116281800	E21
chr9	116281800	116282000	E20
chr9	116282000	116283400	E85
chr9	116283400	116283600	E28
chr9	116283600	116283800	E26
chr9	116283800	116284000	E21
chr9	116284000	116284200	E51
chr9	116284200	116285200	E67
chr9	116285200	116286200	E85
chr9	116286200	116286800	E67
chr9	116286800	116287000	E63
chr9	116287000	116287200	E61
chr9	116287200	116287400	E59
chr9	116287400	116287600	E36
chr9	116287600	116287800	E16
chr9	116287800	116288000	E38
chr9	116288000	116288400	E55
chr9	116288400	116288600	E46
chr9	116288600	116288800	E48
chr9	116288800	116289000	E72
chr9	116289000	116289200	E48
chr9	116289200	116289800	E74
chr9	116289800	116290000	E48
chr9	116290000	116290200	E55
chr9	116290200	116290400	E36
chr9	116290400	116290600	E48
chr9	116290600	116290800	E46
chr9	116290800	116291800	E82
chr9	116291800	116292000	E48
chr9	116292000	116292800	E55
chr9	116292800	116293000	E54
chr9	116293000	116293200	E55
chr9	116293200	116293600	E48
chr9	116293600	116294000	E74
chr9	116294000	116294200	E79
chr9	116294200	116295800	E74
chr9	116295800	116296000	E13
chr9	116296000	116296200	E74
chr9	116296200	116296400	E72
chr9	116296400	116298200	E74
chr9	116298200	116298400	E13
chr9	116298400	116298600	E74
chr9	116298600	116298800	E72
chr9	116298800	116299000	E71
chr9	116299000	116300000	E74
chr9	116300000	116300200	E72
chr9	116300200	116301600	E74
chr9	116301600	116302000	E72
chr9	116302000	116302600	E74
chr9	116302600	116303000	E72
chr9	116303000	116304200	E74
chr9	116304200	116304400	E48
chr9	116304400	116304600	E74
chr9	116304600	116304800	E79
chr9	116304800	116306000	E74
chr9	116306000	116306200	E76
chr9	116306200	116306400	E74
chr9	116306400	116306600	E46
chr9	116306600	116307800	E74
chr9	116307800	116308000	E44
chr9	116308000	116308200	E38
chr9	116308200	116308400	E82
chr9	116308400	116308600	E13
chr9	116308600	116309000	E82
chr9	116309000	116309200	E45
chr9	116309200	116309400	E55
chr9	116309400	116309600	E54
chr9	116309600	116309800	E76
chr9	116309800	116310000	E38
chr9	116310000	116310200	E36
chr9	116310200	116310400	E40
chr9	116310400	116310600	E42
chr9	116310600	116311000	E61
chr9	116311000	116311400	E42
chr9	116311400	116311600	E36
chr9	116311600	116312000	E55
chr9	116312000	116312200	E48
chr9	116312200	116312600	E74
chr9	116312600	116312800	E48
chr9	116312800	116313000	E25
chr9	116313000	116313400	E82
chr9	116313400	116313600	E38
chr9	116313600	116313800	E48
chr9	116313800	116314000	E45
chr9	116314000	116314200	E74
chr9	116314200	116314400	E45
chr9	116314400	116315400	E74
chr9	116315400	116315600	E48
chr9	116315600	116317600	E74
chr9	116317600	116317800	E38
chr9	116317800	116318200	E37
chr9	116318200	116318600	E82
chr9	116318600	116318800	E13
chr9	116318800	116319000	E82
chr9	116319000	116319200	E38
chr9	116319200	116320000	E55
chr9	116320000	116320200	E54
chr9	116320200	116320400	E37
chr9	116320400	116320800	E48
chr9	116320800	116321000	E74
chr9	116321000	116321200	E72
chr9	116321200	116321800	E74
chr9	116321800	116322000	E13
chr9	116322000	116322200	E45
chr9	116322200	116322400	E44
chr9	116322400	116322600	E46
chr9	116322600	116322800	E45
chr9	116322800	116323000	E44
chr9	116323000	116323200	E25
chr9	116323200	116323400	E39
chr9	116323400	116323800	E82
chr9	116323800	116324000	E48
chr9	116324000	116325200	E74
chr9	116325200	116325600	E72
chr9	116325600	116325800	E74
chr9	116325800	116326000	E25
chr9	116326000	116326200	E38
chr9	116326200	116326400	E39
chr9	116326400	116327000	E41
chr9	116327000	116327200	E59
chr9	116327200	116327400	E60
chr9	116327400	116327600	E51
chr9	116327600	116327800	E60
chr9	116327800	116328200	E67
chr9	116328200	116328800	E51
chr9	116328800	116329000	E60
chr9	116329000	116329200	E66
chr9	116329200	116329400	E34
chr9	116329400	116330000	E36
chr9	116330000	116330200	E56
chr9	116330200	116330600	E37
chr9	116330600	116331000	E55
chr9	116331000	116331200	E54
chr9	116331200	116331400	E53
chr9	116331400	116331600	E55
chr9	116331600	116331800	E37
chr9	116331800	116332000	E54
chr9	116332000	116332200	E84
chr9	116332200	116332400	E38
chr9	116332400	116332800	E55
chr9	116332800	116333000	E37
chr9	116333000	116333600	E55
chr9	116333600	116333800	E13
chr9	116333800	116334000	E48
chr9	116334000	116334600	E38
chr9	116334600	116335200	E55
chr9	116335200	116335400	E37
chr9	116335400	116335600	E54
chr9	116335600	116336200	E36
chr9	116336200	116336400	E37
chr9	116336400	116336600	E39
chr9	116336600	116336800	E16
chr9	116336800	116337000	E58
chr9	116337000	116337200	E42
chr9	116337200	116337600	E59
chr9	116337600	116337800	E61
chr9	116337800	116338800	E63
chr9	116338800	116339000	E61
chr9	116339000	116339200	E59
chr9	116339200	116339400	E52
chr9	116339400	116339600	E42
chr9	116339600	116339800	E58
chr9	116339800	116340000	E52
chr9	116340000	116340200	E62
chr9	116340200	116340600	E59
chr9	116340600	116341000	E63
chr9	116341000	116341200	E67
chr9	116341200	116341600	E64
chr9	116341600	116341800	E67
chr9	116341800	116343000	E63
chr9	116343000	116343200	E64
chr9	116343200	116343400	E67
chr9	116343400	116343800	E64
chr9	116343800	116344200	E67
chr9	116344200	116344400	E63
chr9	116344400	116344600	E64
chr9	116344600	116344800	E67
chr9	116344800	116345000	E64
chr9	116345000	116345400	E43
chr9	116345400	116345800	E68
chr9	116345800	116346000	E84
chr9	116346000	116346200	E44
chr9	116346200	116346400	E37
chr9	116346400	116346600	E44
chr9	116346600	116347000	E82
chr9	116347000	116347200	E13
chr9	116347200	116347600	E82
chr9	116347600	116347800	E7
chr9	116347800	116348400	E74
chr9	116348400	116348600	E72
chr9	116348600	116349000	E74
chr9	116349000	116349200	E81
chr9	116349200	116349400	E48
chr9	116349400	116349800	E55
chr9	116349800	116350000	E38
chr9	116350000	116350200	E37
chr9	116350200	116350400	E55
chr9	116350400	116350600	E37
chr9	116350600	116351200	E13
chr9	116351200	116351600	E7
chr9	116351600	116351800	E50
chr9	116351800	116352000	E44
chr9	116352000	116352200	E5
chr9	116352200	116352400	E82
chr9	116352400	116352800	E6
chr9	116352800	116353000	E7
chr9	116353000	116353200	E82
chr9	116353200	116353400	E7
chr9	116353400	116353600	E5
chr9	116353600	116354200	E66
chr9	116354200	116355000	E65
chr9	116355000	116355200	E63
chr9	116355200	116355800	E67
chr9	116355800	116356000	E85
chr9	116356000	116357000	E67
chr9	116357000	116357200	E1
chr9	116357200	116357400	E66
chr9	116357400	116357600	E41
chr9	116357600	116357800	E82
chr9	116357800	116358000	E6
chr9	116358000	116358200	E5
chr9	116358200	116358400	E44
chr9	116358400	116358600	E74
chr9	116358600	116359000	E46
chr9	116359000	116359200	E74
chr9	116359200	116359400	E46
chr9	116359400	116361000	E74
chr9	116361000	116361200	E45
chr9	116361200	116361600	E82
chr9	116361600	116361800	E13
chr9	116361800	116362200	E82
chr9	116362200	116362400	E38
chr9	116362400	116362600	E55
chr9	116362600	116363000	E82
chr9	116363000	116363200	E6
chr9	116363200	116363600	E82
chr9	116363600	116363800	E7
chr9	116363800	116364000	E5
chr9	116364000	116364400	E41
chr9	116364400	116365000	E66
chr9	116365000	116365600	E41
chr9	116365600	116365800	E50
chr9	116365800	116366000	E41
chr9	116366000	116366200	E36
chr9	116366200	116366600	E82
chr9	116366600	116366800	E48
chr9	116366800	116367000	E74
chr9	116367000	116367200	E48
chr9	116367200	116367600	E82
chr9	116367600	116367800	E13
chr9	116367800	116368400	E82
chr9	116368400	116368600	E13
chr9	116368600	116369200	E82
chr9	116369200	116369400	E13
chr9	116369400	116369600	E48
chr9	116369600	116373000	E74
chr9	116373000	116373200	E44
chr9	116373200	116374400	E74
chr9	116374400	116374600	E72
chr9	116374600	116374800	E46
chr9	116374800	116375400	E74
chr9	116375400	116376200	E82
chr9	116376200	116376600	E56
chr9	116376600	116376800	E40
chr9	116376800	116377000	E66
chr9	116377000	116377200	E61
chr9	116377200	116377400	E63
chr9	116377400	116377800	E64
chr9	116377800	116378200	E65
chr9	116378200	116378400	E66
chr9	116378400	116378600	E41
chr9	116378600	116378800	E3
chr9	116378800	116379000	E8
chr9	116379000	116379200	E4
chr9	116379200	116379600	E3
chr9	116379600	116379800	E50
chr9	116379800	116380000	E12
chr9	116380000	116380200	E8
chr9	116380200	116380400	E82
chr9	116380400	116380600	E6
chr9	116380600	116380800	E50
chr9	116380800	116381000	E44
chr9	116381000	116381200	E39
chr9	116381200	116381600	E82
chr9	116381600	116381800	E13
chr9	116381800	116382200	E82
chr9	116382200	116382400	E6
chr9	116382400	116383000	E82
chr9	116383000	116383200	E6
chr9	116383200	116383400	E82
chr9	116383400	116384000	E83
chr9	116384000	116384200	E6
chr9	116384200	116384400	E50
chr9	116384400	116384600	E9
chr9	116384600	116384800	E65
chr9	116384800	116385200	E63
chr9	116385200	116385400	E61
chr9	116385400	116385800	E63
chr9	116385800	116386000	E66
chr9	116386000	116386200	E40
chr9	116386200	116386400	E39
chr9	116386400	116386600	E82
chr9	116386600	116386800	E7
chr9	116386800	116387000	E82
chr9	116387000	116387200	E7
chr9	116387200	116387400	E45
chr9	116387400	116390200	E82
chr9	116390200	116390400	E44
chr9	116390400	116390600	E48
chr9	116390600	116393400	E74
chr9	116393400	116393600	E72
chr9	116393600	116393800	E78
chr9	116393800	116395000	E74
chr9	116395000	116395200	E72
chr9	116395200	116396000	E74
chr9	116396000	116396200	E72
chr9	116396200	116397400	E74
chr9	116397400	116397600	E48
chr9	116397600	116398400	E74
chr9	116398400	116398600	E72
chr9	116398600	116399200	E74
chr9	116399200	116399400	E72
chr9	116399400	116401000	E74
chr9	116401000	116401200	E48
chr9	116401200	116406800	E74
chr9	116406800	116407000	E75
chr9	116407000	116408000	E74
chr9	116408000	116408200	E45
chr9	116408200	116409400	E74
chr9	116409400	116409600	E72
chr9	116409600	116411400	E74
chr9	116411400	116411600	E46
chr9	116411600	116411800	E74
chr9	116411800	116412000	E45
chr9	116412000	116412200	E7
chr9	116412200	116412400	E82
chr9	116412400	116412600	E44
chr9	116412600	116412800	E72
chr9	116412800	116413000	E74
chr9	116413000	116413200	E45
chr9	116413200	116415400	E74
chr9	116415400	116415600	E46
chr9	116415600	116415800	E44
chr9	116415800	116416000	E82
chr9	116416000	116416200	E44
chr9	116416200	116417000	E7
chr9	116417000	116417200	E6
chr9	116417200	116417400	E13
chr9	116417400	116417600	E3
chr9	116417600	116417800	E65
chr9	116417800	116418000	E9
chr9	116418000	116418200	E12
chr9	116418200	116418400	E38
chr9	116418400	116418800	E55
chr9	116418800	116419000	E38
chr9	116419000	116419200	E44
chr9	116419200	116420000	E41
chr9	116420000	116420400	E50
chr9	116420400	116420800	E7
chr9	116420800	116421200	E82
chr9	116421200	116421400	E48
chr9	116421400	116422200	E74
chr9	116422200	116422400	E45
chr9	116422400	116422600	E46
chr9	116422600	116422800	E74
chr9	116422800	116423000	E46
chr9	116423000	116430200	E73
chr9	116430200	116430400	E47
chr9	116430400	116430600	E72
chr9	116430600	116430800	E74
chr9	116430800	116431000	E72
chr9	116431000	116431800	E74
chr9	116431800	116432000	E37
chr9	116432000	116432200	E36
chr9	116432200	116432400	E55
chr9	116432400	116432600	E38
chr9	116432600	116433600	E74
chr9	116433600	116433800	E72
chr9	116433800	116434200	E74
chr9	116434200	116434400	E46
chr9	116434400	116436400	E74
chr9	116436400	116436600	E71
chr9	116436600	116437600	E74
chr9	116437600	116437800	E72
chr9	116437800	116438000	E74
chr9	116438000	116438200	E72
chr9	116438200	116439200	E74
chr9	116439200	116439400	E38
chr9	116439400	116439600	E55
chr9	116439600	116439800	E37
chr9	116439800	116440200	E48
chr9	116440200	116443200	E74
chr9	116443200	116443400	E72
chr9	116443400	116444600	E74
chr9	116444600	116445000	E44
chr9	116445000	116445200	E76
chr9	116445200	116445400	E74
chr9	116445400	116445600	E80
chr9	116445600	116446400	E74
chr9	116446400	116446600	E72
chr9	116446600	116446800	E74
chr9	116446800	116447000	E34
chr9	116447000	116447200	E38
chr9	116447200	116447400	E48
chr9	116447400	116447600	E55
chr9	116447600	116447800	E48
chr9	116447800	116448000	E35
chr9	116448000	116448400	E36
chr9	116448400	116448600	E48
chr9	116448600	116448800	E74
chr9	116448800	116449000	E48
chr9	116449000	116449800	E74
chr9	116449800	116450000	E44
chr9	116450000	116450200	E74
chr9	116450200	116450400	E38
chr9	116450400	116451800	E74
chr9	116451800	116452000	E76
chr9	116452000	116452200	E38
chr9	116452200	116452600	E40
chr9	116452600	116453000	E42
chr9	116453000	116453200	E36
chr9	116453200	116453400	E37
chr9	116453400	116453600	E55
chr9	116453600	116458200	E74
chr9	116458200	116458400	E72
chr9	116458400	116458600	E74
chr9	116458600	116458800	E72
chr9	116458800	116466800	E73
chr9	116466800	116467000	E45
chr9	116467000	116467200	E72
chr9	116467200	116467400	E49
chr9	116467400	116468400	E74
chr9	116468400	116468600	E80
chr9	116468600	116469600	E74
chr9	116469600	116469800	E46
chr9	116469800	116470000	E72
chr9	116470000	116470200	E46
chr9	116470200	116471000	E74
chr9	116471000	116471200	E72
chr9	116471200	116473200	E74
chr9	116473200	116473400	E72
chr9	116473400	116473800	E74
chr9	116473800	116474000	E77
chr9	116474000	116475000	E74
chr9	116475000	116475200	E72
chr9	116475200	116477600	E74
chr9	116477600	116477800	E71
chr9	116477800	116478000	E80
chr9	116478000	116478200	E72
chr9	116478200	116478400	E71
chr9	116478400	116478600	E72
chr9	116478600	116480600	E74
chr9	116480600	116480800	E45
chr9	116480800	116482200	E74
chr9	116482200	116482400	E72
chr9	116482400	116485000	E74
chr9	116485000	116485200	E72
chr9	116485200	116487400	E74
chr9	116487400	116487600	E72
chr9	116487600	116491400	E74
chr9	116491400	116491600	E72
chr9	116491600	116492000	E74
chr9	116492000	116492200	E25
chr9	116492200	116492400	E48
chr9	116492400	116493400	E74
chr9	116493400	116493600	E48
chr9	116493600	116493800	E74
chr9	116493800	116494000	E72
chr9	116494000	116494200	E81
chr9	116494200	116496000	E74
chr9	116496000	116496200	E72
chr9	116496200	116500000	E74
chr9	116500000	116500200	E48
chr9	116500200	116501400	E74
chr9	116501400	116501600	E45
chr9	116501600	116502400	E74
chr9	116502400	116502600	E48
chr9	116502600	116504600	E74
chr9	116504600	116504800	E45
chr9	116504800	116505000	E49
chr9	116505000	116505400	E74
chr9	116505400	116505800	E72
chr9	116505800	116506200	E74
chr9	116506200	116506400	E46
chr9	116506400	116507400	E74
chr9	116507400	116507600	E46
chr9	116507600	116507800	E71
chr9	116507800	116508800	E74
chr9	116508800	116509000	E71
chr9	116509000	116510800	E74
chr9	116510800	116511200	E82
chr9	116511200	116511400	E13
chr9	116511400	116515400	E74
chr9	116515400	116515600	E45
chr9	116515600	116515800	E72
chr9	116515800	116517800	E74
chr9	116517800	116518000	E45
chr9	116518000	116519000	E74
chr9	116519000	116519200	E36
chr9	116519200	116519400	E38
chr9	116519400	116519600	E46
chr9	116519600	116519800	E74
chr9	116519800	116520000	E81
chr9	116520000	116524400	E74
chr9	116524400	116524600	E72
chr9	116524600	116527000	E74
chr9	116527000	116527200	E46
chr9	116527200	116532400	E74
chr9	116532400	116532600	E72
chr9	116532600	116534800	E74
chr9	116534800	116535000	E45
chr9	116535000	116536400	E74
chr9	116536400	116536600	E46
chr9	116536600	116538000	E74
chr9	116538000	116538200	E72
chr9	116538200	116540600	E74
chr9	116540600	116540800	E48
chr9	116540800	116542000	E74
chr9	116542000	116542200	E72
chr9	116542200	116543400	E74
chr9	116543400	116543600	E45
chr9	116543600	116544600	E74
chr9	116544600	116544800	E72
chr9	116544800	116545000	E74
chr9	116545000	116545200	E71
chr9	116545200	116545600	E74
chr9	116545600	116545800	E46
chr9	116545800	116549400	E74
chr9	116549400	116549600	E46
chr9	116549600	116553800	E74
chr9	116553800	116554000	E79
chr9	116554000	116554600	E74
chr9	116554600	116554800	E81
chr9	116554800	116555200	E74
chr9	116555200	116555400	E46
chr9	116555400	116555600	E45
chr9	116555600	116558000	E74
chr9	116558000	116558200	E46
chr9	116558200	116558800	E74
chr9	116558800	116559000	E72
chr9	116559000	116563600	E74
chr9	116563600	116563800	E72
chr9	116563800	116564600	E74
chr9	116564600	116564800	E13
chr9	116564800	116566200	E74
chr9	116566200	116566400	E48
chr9	116566400	116567200	E74
chr9	116567200	116567400	E49
chr9	116567400	116568800	E74
chr9	116568800	116569000	E72
chr9	116569000	116569400	E74
chr9	116569400	116569600	E71
chr9	116569600	116570000	E74
chr9	116570000	116570200	E49
chr9	116570200	116570400	E72
chr9	116570400	116571000	E74
chr9	116571000	116571200	E46
chr9	116571200	116573400	E74
chr9	116573400	116573800	E72
chr9	116573800	116574200	E74
chr9	116574200	116574400	E46
chr9	116574400	116576000	E74
chr9	116576000	116576200	E82
chr9	116576200	116576400	E25
chr9	116576400	116577000	E74
chr9	116577000	116577200	E46
chr9	116577200	116581400	E74
chr9	116581400	116581600	E25
chr9	116581600	116583200	E74
chr9	116583200	116583400	E48
chr9	116583400	116590000	E74
chr9	116590000	116590200	E13
chr9	116590200	116592600	E74
chr9	116592600	116592800	E72
chr9	116592800	116593800	E74
chr9	116593800	116594000	E48
chr9	116594000	116594600	E74
chr9	116594600	116594800	E72
chr9	116594800	116598000	E74
chr9	116598000	116598200	E48
chr9	116598200	116600400	E74
chr9	116600400	116600600	E71
chr9	116600600	116602600	E74
chr9	116602600	116602800	E48
chr9	116602800	116603200	E74
chr9	116603200	116603400	E25
chr9	116603400	116609200	E74
chr9	116609200	116609400	E79
chr9	116609400	116612400	E74
chr9	116612400	116612600	E77
chr9	116612600	116616000	E74
chr9	116616000	116616200	E13
chr9	116616200	116618200	E74
chr9	116618200	116618400	E45
chr9	116618400	116619800	E74
chr9	116619800	116620200	E82
chr9	116620200	116620400	E39
chr9	116620400	116620600	E7
chr9	116620600	116620800	E13
chr9	116620800	116621200	E82
chr9	116621200	116622200	E74
chr9	116622200	116622400	E81
chr9	116622400	116623000	E74
chr9	116623000	116623200	E46
chr9	116623200	116628600	E74
chr9	116628600	116628800	E81
chr9	116628800	116629000	E72
chr9	116629000	116630000	E74
chr9	116630000	116630200	E72
chr9	116630200	116631200	E74
chr9	116631200	116631400	E72
chr9	116631400	116632400	E74
chr9	116632400	116632600	E46
chr9	116632600	116633200	E74
chr9	116633200	116633400	E72
chr9	116633400	116633800	E74
chr9	116633800	116634000	E48
chr9	116634000	116634400	E74
chr9	116634400	116634600	E72
chr9	116634600	116638000	E74
chr9	116638000	116638200	E45
chr9	116638200	116638400	E37
chr9	116638400	116638600	E82
chr9	116638600	116638800	E26
chr9	116638800	116639200	E29
chr9	116639200	116639400	E23
chr9	116639400	116639600	E25
chr9	116639600	116639800	E82
chr9	116639800	116640000	E25
chr9	116640000	116642800	E74
chr9	116642800	116643000	E71
chr9	116643000	116643400	E72
chr9	116643400	116643600	E74
chr9	116643600	116643800	E48
chr9	116643800	116645000	E74
chr9	116645000	116645200	E72
chr9	116645200	116646400	E74
chr9	116646400	116646600	E48
chr9	116646600	116647400	E74
chr9	116647400	116647800	E82
chr9	116647800	116648000	E13
chr9	116648000	116648200	E12
chr9	116648200	116648400	E4
chr9	116648400	116648600	E3
chr9	116648600	116648800	E66
chr9	116648800	116649000	E3
chr9	116649000	116649200	E66
chr9	116649200	116649400	E68
chr9	116649400	116649600	E16
chr9	116649600	116650400	E82
chr9	116650400	116650600	E74
chr9	116650600	116650800	E71
chr9	116650800	116653400	E74
chr9	116653400	116653800	E82
chr9	116653800	116654200	E83
chr9	116654200	116655000	E82
chr9	116655000	116655200	E25
chr9	116655200	116657800	E74
chr9	116657800	116658000	E77
chr9	116658000	116661800	E74
chr9	116661800	116662000	E79
chr9	116662000	116662200	E46
chr9	116662200	116664400	E74
chr9	116664400	116664600	E46
chr9	116664600	116667800	E74
chr9	116667800	116668000	E46
chr9	116668000	116671200	E74
chr9	116671200	116671400	E72
chr9	116671400	116678400	E74
chr9	116678400	116678600	E73
chr9	116678600	116683200	E74
chr9	116683200	116683400	E72
chr9	116683400	116683600	E74
chr9	116683600	116683800	E46
chr9	116683800	116684600	E74
chr9	116684600	116684800	E48
chr9	116684800	116686600	E74
chr9	116686600	116686800	E48
chr9	116686800	116688000	E74
chr9	116688000	116688200	E48
chr9	116688200	116688400	E74
chr9	116688400	116688600	E44
chr9	116688600	116689200	E74
chr9	116689200	116689400	E72
chr9	116689400	116694600	E74
chr9	116694600	116695000	E72
chr9	116695000	116698000	E74
chr9	116698000	116698200	E44
chr9	116698200	116703000	E74
chr9	116703000	116703200	E13
chr9	116703200	116703400	E82
chr9	116703400	116703600	E48
chr9	116703600	116705800	E74
chr9	116705800	116706000	E46
chr9	116706000	116706800	E74
chr9	116706800	116707000	E76
chr9	116707000	116714800	E74
chr9	116714800	116715000	E72
chr9	116715000	116715200	E74
chr9	116715200	116715400	E46
chr9	116715400	116718800	E74
chr9	116718800	116719000	E72
chr9	116719000	116719200	E74
chr9	116719200	116719400	E45
chr9	116719400	116719800	E74
chr9	116719800	116720000	E45
chr9	116720000	116720400	E74
chr9	116720400	116720600	E45
chr9	116720600	116725400	E74
chr9	116725400	116725600	E48
chr9	116725600	116725800	E46
chr9	116725800	116731200	E74
chr9	116731200	116731400	E46
chr9	116731400	116735800	E74
chr9	116735800	116736000	E45
chr9	116736000	116736200	E46
chr9	116736200	116736400	E74
chr9	116736400	116736600	E46
chr9	116736600	116738600	E74
chr9	116738600	116738800	E72
chr9	116738800	116741400	E74
chr9	116741400	116741600	E47
chr9	116741600	116742800	E74
chr9	116742800	116743000	E72
chr9	116743000	116748800	E73
chr9	116748800	116749000	E47
chr9	116749000	116749800	E73
chr9	116749800	116750000	E47
chr9	116750000	116752400	E73
chr9	116752400	116752600	E72
chr9	116752600	116754800	E74
chr9	116754800	116755000	E44
chr9	116755000	116755400	E74
chr9	116755400	116755600	E45
chr9	116755600	116756400	E74
chr9	116756400	116756600	E72
chr9	116756600	116759400	E74
chr9	116759400	116759800	E72
chr9	116759800	116761200	E74
chr9	116761200	116761400	E80
chr9	116761400	116761600	E46
chr9	116761600	116761800	E72
chr9	116761800	116762000	E45
chr9	116762000	116762200	E72
chr9	116762200	116762400	E74
chr9	116762400	116762600	E46
chr9	116762600	116763600	E74
chr9	116763600	116764000	E72
chr9	116764000	116764400	E74
chr9	116764400	116764600	E71
chr9	116764600	116766400	E74
chr9	116766400	116766600	E72
chr9	116766600	116767600	E74
chr9	116767600	116767800	E77
chr9	116767800	116768000	E72
chr9	116768000	116771200	E74
chr9	116771200	116771400	E79
chr9	116771400	116772600	E74
chr9	116772600	116772800	E46
chr9	116772800	116773400	E74
chr9	116773400	116773600	E72
chr9	116773600	116773800	E74
chr9	116773800	116774000	E71
chr9	116774000	116774200	E48
chr9	116774200	116780400	E74
chr9	116780400	116780600	E45
chr9	116780600	116780800	E80
chr9	116780800	116781200	E74
chr9	116781200	116781400	E48
chr9	116781400	116784200	E74
chr9	116784200	116784400	E79
chr9	116784400	116785000	E74
chr9	116785000	116785200	E25
chr9	116785200	116786200	E82
chr9	116786200	116786400	E74
chr9	116786400	116786600	E46
chr9	116786600	116787000	E74
chr9	116787000	116787200	E46
chr9	116787200	116790200	E74
chr9	116790200	116790400	E44
chr9	116790400	116791800	E74
chr9	116791800	116792000	E46
chr9	116792000	116793600	E74
chr9	116793600	116793800	E46
chr9	116793800	116794600	E74
chr9	116794600	116794800	E72
chr9	116794800	116804200	E73
chr9	116804200	116804400	E72
chr9	116804400	116804600	E74
chr9	116804600	116804800	E71
chr9	116804800	116810600	E74
chr9	116810600	116810800	E72
chr9	116810800	116812000	E74
chr9	116812000	116812200	E46
chr9	116812200	116812800	E74
chr9	116812800	116813000	E71
chr9	116813000	116815400	E74
chr9	116815400	116815600	E46
chr9	116815600	116815800	E74
chr9	116815800	116816000	E72
chr9	116816000	116817600	E74
chr9	116817600	116818000	E82
chr9	116818000	116818200	E23
chr9	116818200	116818400	E22
chr9	116818400	116818600	E25
chr9	116818600	116818800	E31
chr9	116818800	116819000	E82
chr9	116819000	116821000	E74
chr9	116821000	116821600	E84
chr9	116821600	116822200	E74
chr9	116822200	116822400	E78
chr9	116822400	116823200	E74
chr9	116823200	116823400	E72
chr9	116823400	116824600	E74
chr9	116824600	116824800	E48
chr9	116824800	116828400	E74
chr9	116828400	116828600	E72
chr9	116828600	116831200	E74
chr9	116831200	116831400	E25
chr9	116831400	116836400	E74
chr9	116836400	116836600	E72
chr9	116836600	116839400	E74
chr9	116839400	116839600	E77
chr9	116839600	116839800	E82
chr9	116839800	116840000	E7
chr9	116840000	116840400	E82
chr9	116840400	116840600	E5
chr9	116840600	116841200	E50
chr9	116841200	116841400	E5
chr9	116841400	116841600	E7
chr9	116841600	116842000	E82
chr9	116842000	116842200	E6
chr9	116842200	116843400	E74
chr9	116843400	116843600	E49
chr9	116843600	116843800	E74
chr9	116843800	116844000	E49
chr9	116844000	116844600	E74
chr9	116844600	116844800	E72
chr9	116844800	116845200	E74
chr9	116845200	116845400	E46
chr9	116845400	116845800	E74
chr9	116845800	116846000	E46
chr9	116846000	116849000	E74
chr9	116849000	116849200	E72
chr9	116849200	116851000	E74
chr9	116851000	116851200	E76
chr9	116851200	116853400	E74
chr9	116853400	116853600	E48
chr9	116853600	116854400	E74
chr9	116854400	116854600	E49
chr9	116854600	116856000	E74
chr9	116856000	116856200	E72
chr9	116856200	116860200	E74
chr9	116860200	116860600	E45
chr9	116860600	116860800	E44
chr9	116860800	116861000	E48
chr9	116861000	116862200	E74
chr9	116862200	116862400	E48
chr9	116862400	116865000	E74
chr9	116865000	116865200	E82
chr9	116865200	116865400	E7
chr9	116865400	116865600	E82
chr9	116865600	116867400	E74
chr9	116867400	116867600	E48
chr9	116867600	116868000	E74
chr9	116868000	116868200	E46
chr9	116868200	116870200	E74
chr9	116870200	116870400	E48
chr9	116870400	116877200	E74
chr9	116877200	116877400	E81
chr9	116877400	116877800	E74
chr9	116877800	116878000	E75
chr9	116878000	116878400	E74
chr9	116878400	116878600	E78
chr9	116878600	116879000	E74
chr9	116879000	116879200	E48
chr9	116879200	116880600	E74
chr9	116880600	116880800	E72
chr9	116880800	116886000	E73
chr9	116886000	116886200	E47
chr9	116886200	116890800	E73
chr9	116890800	116891000	E72
chr9	116891000	116894200	E74
chr9	116894200	116894400	E44
chr9	116894400	116896000	E74
chr9	116896000	116896200	E71
chr9	116896200	116897000	E74
chr9	116897000	116897200	E72
chr9	116897200	116897800	E74
chr9	116897800	116898000	E34
chr9	116898000	116898600	E55
chr9	116898600	116898800	E48
chr9	116898800	116899200	E74
chr9	116899200	116899400	E71
chr9	116899400	116900600	E74
chr9	116900600	116900800	E48
chr9	116900800	116903600	E74
chr9	116903600	116903800	E45
chr9	116903800	116904000	E44
chr9	116904000	116905600	E74
chr9	116905600	116905800	E46
chr9	116905800	116907400	E74
chr9	116907400	116907800	E72
chr9	116907800	116910400	E74
chr9	116910400	116910600	E46
chr9	116910600	116914400	E74
chr9	116914400	116914600	E48
chr9	116914600	116914800	E74
chr9	116914800	116915000	E72
chr9	116915000	116916000	E74
chr9	116916000	116916200	E72
chr9	116916200	116916400	E77
chr9	116916400	116916600	E55
chr9	116916600	116916800	E74
chr9	116916800	116917000	E72
chr9	116917000	116917400	E74
chr9	116917400	116917600	E55
chr9	116917600	116917800	E36
chr9	116917800	116918000	E27
chr9	116918000	116918200	E32
chr9	116918200	116918400	E25
chr9	116918400	116918600	E32
chr9	116918600	116919000	E31
chr9	116919000	116919200	E38
chr9	116919200	116919600	E82
chr9	116919600	116919800	E77
chr9	116919800	116923400	E74
chr9	116923400	116923600	E82
chr9	116923600	116924000	E6
chr9	116924000	116924400	E82
chr9	116924400	116924600	E7
chr9	116924600	116924800	E82
chr9	116924800	116925000	E44
chr9	116925000	116925400	E50
chr9	116925400	116925600	E4
chr9	116925600	116925800	E50
chr9	116925800	116926000	E34
chr9	116926000	116926200	E41
chr9	116926200	116926400	E9
chr9	116926400	116926600	E12
chr9	116926600	116926800	E8
chr9	116926800	116927000	E50
chr9	116927000	116927400	E8
chr9	116927400	116927600	E6
chr9	116927600	116927800	E82
chr9	116927800	116929400	E74
chr9	116929400	116929600	E46
chr9	116929600	116930400	E74
chr9	116930400	116930600	E71
chr9	116930600	116932200	E74
chr9	116932200	116932400	E72
chr9	116932400	116935200	E74
chr9	116935200	116935400	E72
chr9	116935400	116936600	E74
chr9	116936600	116936800	E45
chr9	116936800	116939000	E74
chr9	116939000	116939200	E78
chr9	116939200	116939800	E74
chr9	116939800	116940000	E77
chr9	116940000	116940400	E74
chr9	116940400	116940600	E72
chr9	116940600	116941000	E74
chr9	116941000	116941200	E78
chr9	116941200	116942200	E74
chr9	116942200	116942400	E79
chr9	116942400	116945400	E74
chr9	116945400	116945600	E75
chr9	116945600	116945800	E72
chr9	116945800	116949200	E74
chr9	116949200	116949400	E48
chr9	116949400	116952400	E74
chr9	116952400	116952600	E78
chr9	116952600	116952800	E74
chr9	116952800	116953000	E78
chr9	116953000	116953400	E72
chr9	116953400	116953600	E48
chr9	116953600	116955600	E74
chr9	116955600	116955800	E72
chr9	116955800	116962000	E74
chr9	116962000	116962200	E72
chr9	116962200	116962400	E48
chr9	116962400	116962600	E74
chr9	116962600	116962800	E80
chr9	116962800	116964600	E74
chr9	116964600	116964800	E48
chr9	116964800	116965000	E74
chr9	116965000	116965200	E72
chr9	116965200	116965400	E74
chr9	116965400	116965600	E72
chr9	116965600	116966000	E74
chr9	116966000	116966200	E72
chr9	116966200	116966400	E77
chr9	116966400	116967800	E74
chr9	116967800	116968200	E72
chr9	116968200	116969400	E74
chr9	116969400	116970000	E46
chr9	116970000	116971000	E74
chr9	116971000	116971200	E71
chr9	116971200	116973400	E74
chr9	116973400	116973800	E72
chr9	116973800	116974400	E74
chr9	116974400	116974600	E72
chr9	116974600	116976600	E74
chr9	116976600	116976800	E45
chr9	116976800	116978200	E74
chr9	116978200	116978400	E72
chr9	116978400	116978600	E46
chr9	116978600	116980600	E74
chr9	116980600	116980800	E72
chr9	116980800	116981200	E74
chr9	116981200	116981400	E79
chr9	116981400	116982200	E74
chr9	116982200	116982400	E71
chr9	116982400	116982600	E46
chr9	116982600	116984800	E74
chr9	116984800	116985000	E72
chr9	116985000	116985800	E74
chr9	116985800	116986000	E71
chr9	116986000	116988200	E74
chr9	116988200	116988400	E46
chr9	116988400	116988600	E74
chr9	116988600	116988800	E46
chr9	116988800	116989000	E48
chr9	116989000	116992000	E74
chr9	116992000	116992200	E45
chr9	116992200	116996800	E74
chr9	116996800	116997000	E72
chr9	116997000	116999200	E74
chr9	116999200	116999400	E77
chr9	116999400	117000600	E74
chr9	117000600	117000800	E79
chr9	117000800	117001400	E74
chr9	117001400	117001600	E46
chr9	117001600	117003000	E74
chr9	117003000	117003200	E46
chr9	117003200	117003600	E44
chr9	117003600	117003800	E48
chr9	117003800	117004000	E34
chr9	117004000	117004200	E74
chr9	117004200	117004400	E80
chr9	117004400	117005800	E74
chr9	117005800	117006000	E79
chr9	117006000	117006600	E74
chr9	117006600	117006800	E48
chr9	117006800	117009600	E74
chr9	117009600	117009800	E48
chr9	117009800	117012800	E74
chr9	117012800	117013000	E72
chr9	117013000	117014200	E74
chr9	117014200	117014400	E46
chr9	117014400	117014600	E74
chr9	117014600	117014800	E72
chr9	117014800	117016800	E74
chr9	117016800	117017000	E77
chr9	117017000	117017600	E74
chr9	117017600	117017800	E75
chr9	117017800	117019000	E74
chr9	117019000	117019200	E71
chr9	117019200	117019400	E77
chr9	117019400	117023400	E74
chr9	117023400	117023600	E72
chr9	117023600	117023800	E74
chr9	117023800	117024000	E77
chr9	117024000	117024800	E74
chr9	117024800	117025000	E76
chr9	117025000	117025600	E74
chr9	117025600	117025800	E48
chr9	117025800	117026400	E74
chr9	117026400	117026600	E72
chr9	117026600	117026800	E46
chr9	117026800	117027800	E74
chr9	117027800	117028000	E72
chr9	117028000	117032600	E74
chr9	117032600	117032800	E79
chr9	117032800	117033200	E74
chr9	117033200	117033400	E76
chr9	117033400	117035000	E74
chr9	117035000	117035200	E46
chr9	117035200	117035400	E44
chr9	117035400	117041400	E74
chr9	117041400	117041600	E72
chr9	117041600	117042000	E74
chr9	117042000	117042200	E48
chr9	117042200	117042400	E72
chr9	117042400	117043000	E74
chr9	117043000	117043200	E46
chr9	117043200	117045000	E74
chr9	117045000	117045200	E48
chr9	117045200	117045400	E45
chr9	117045400	117045600	E74
chr9	117045600	117046000	E48
chr9	117046000	117049600	E74
chr9	117049600	117049800	E81
chr9	117049800	117051000	E74
chr9	117051000	117051200	E49
chr9	117051200	117052000	E74
chr9	117052000	117052200	E81
chr9	117052200	117053000	E74
chr9	117053000	117053400	E48
chr9	117053400	117053600	E74
chr9	117053600	117053800	E71
chr9	117053800	117061200	E73
chr9	117061200	117061400	E47
chr9	117061400	117062400	E73
chr9	117062400	117062600	E72
chr9	117062600	117064400	E74
chr9	117064400	117064600	E72
chr9	117064600	117064800	E74
chr9	117064800	117065000	E46
chr9	117065000	117065200	E74
chr9	117065200	117065400	E72
chr9	117065400	117066600	E74
chr9	117066600	117067000	E72
chr9	117067000	117067800	E74
chr9	117067800	117068000	E45
chr9	117068000	117068200	E82
chr9	117068200	117068400	E13
chr9	117068400	117071600	E74
chr9	117071600	117071800	E71
chr9	117071800	117074800	E74
chr9	117074800	117075000	E72
chr9	117075000	117076600	E74
chr9	117076600	117076800	E79
chr9	117076800	117078200	E74
chr9	117078200	117078400	E72
chr9	117078400	117079400	E74
chr9	117079400	117079600	E13
chr9	117079600	117079800	E40
chr9	117079800	117080000	E42
chr9	117080000	117080200	E59
chr9	117080200	117080600	E42
chr9	117080600	117080800	E34
chr9	117080800	117081000	E42
chr9	117081000	117081600	E82
chr9	117081600	117081800	E56
chr9	117081800	117082000	E55
chr9	117082000	117082200	E76
chr9	117082200	117089800	E74
chr9	117089800	117090200	E72
chr9	117090200	117090400	E74
chr9	117090400	117090600	E79
chr9	117090600	117091000	E74
chr9	117091000	117091200	E48
chr9	117091200	117091600	E74
chr9	117091600	117091800	E72
chr9	117091800	117093200	E74
chr9	117093200	117093400	E37
chr9	117093400	117093600	E55
chr9	117093600	117093800	E45
chr9	117093800	117094400	E74
chr9	117094400	117094600	E48
chr9	117094600	117094800	E74
chr9	117094800	117095000	E71
chr9	117095000	117095200	E48
chr9	117095200	117097800	E74
chr9	117097800	117098000	E46
chr9	117098000	117098200	E48
chr9	117098200	117100600	E74
chr9	117100600	117100800	E82
chr9	117100800	117101200	E13
chr9	117101200	117101400	E15
chr9	117101400	117101600	E16
chr9	117101600	117101800	E38
chr9	117101800	117102000	E77
chr9	117102000	117102200	E37
chr9	117102200	117103000	E74
chr9	117103000	117103200	E72
chr9	117103200	117104200	E74
chr9	117104200	117104400	E46
chr9	117104400	117105400	E74
chr9	117105400	117105600	E72
chr9	117105600	117106400	E74
chr9	117106400	117106600	E45
chr9	117106600	117108200	E74
chr9	117108200	117108400	E46
chr9	117108400	117109000	E74
chr9	117109000	117109200	E48
chr9	117109200	117109400	E74
chr9	117109400	117109600	E45
chr9	117109600	117109800	E77
chr9	117109800	117110400	E82
chr9	117110400	117110600	E68
chr9	117110600	117110800	E62
chr9	117110800	117112400	E63
chr9	117112400	117112600	E61
chr9	117112600	117112800	E62
chr9	117112800	117113000	E58
chr9	117113000	117113200	E42
chr9	117113200	117113400	E35
chr9	117113400	117113800	E36
chr9	117113800	117114000	E35
chr9	117114000	117114200	E53
chr9	117114200	117114400	E55
chr9	117114400	117114600	E38
chr9	117114600	117114800	E54
chr9	117114800	117115000	E37
chr9	117115000	117115400	E55
chr9	117115400	117115600	E36
chr9	117115600	117115800	E54
chr9	117115800	117116400	E55
chr9	117116400	117116800	E25
chr9	117116800	117117200	E82
chr9	117117200	117117400	E36
chr9	117117400	117117600	E48
chr9	117117600	117119000	E74
chr9	117119000	117119200	E80
chr9	117119200	117119600	E74
chr9	117119600	117119800	E72
chr9	117119800	117120400	E74
chr9	117120400	117120600	E48
chr9	117120600	117122400	E74
chr9	117122400	117122600	E72
chr9	117122600	117123800	E74
chr9	117123800	117124000	E46
chr9	117124000	117124600	E74
chr9	117124600	117124800	E46
chr9	117124800	117125000	E49
chr9	117125000	117125200	E38
chr9	117125200	117125400	E55
chr9	117125400	117125600	E53
chr9	117125600	117125800	E42
chr9	117125800	117126000	E59
chr9	117126000	117126200	E42
chr9	117126200	117126400	E59
chr9	117126400	117126600	E62
chr9	117126600	117127800	E63
chr9	117127800	117128000	E61
chr9	117128000	117128600	E63
chr9	117128600	117128800	E64
chr9	117128800	117129200	E67
chr9	117129200	117129600	E85
chr9	117129600	117130800	E63
chr9	117130800	117131000	E61
chr9	117131000	117131200	E52
chr9	117131200	117131400	E42
chr9	117131400	117131800	E52
chr9	117131800	117132000	E54
chr9	117132000	117132200	E37
chr9	117132200	117132400	E34
chr9	117132400	117132600	E62
chr9	117132600	117133200	E61
chr9	117133200	117134400	E63
chr9	117134400	117134600	E64
chr9	117134600	117135000	E67
chr9	117135000	117135200	E85
chr9	117135200	117135600	E67
chr9	117135600	117135800	E85
chr9	117135800	117136000	E67
chr9	117136000	117136800	E63
chr9	117136800	117137000	E69
chr9	117137000	117137200	E61
chr9	117137200	117137400	E59
chr9	117137400	117137600	E57
chr9	117137600	117137800	E53
chr9	117137800	117138000	E84
chr9	117138000	117138200	E68
chr9	117138200	117138400	E34
chr9	117138400	117138600	E37
chr9	117138600	117138800	E38
chr9	117138800	117139000	E76
chr9	117139000	117139200	E44
chr9	117139200	117139400	E82
chr9	117139400	117139600	E7
chr9	117139600	117140200	E82
chr9	117140200	117140400	E36
chr9	117140400	117140600	E53
chr9	117140600	117140800	E55
chr9	117140800	117141000	E38
chr9	117141000	117141200	E48
chr9	117141200	117141400	E55
chr9	117141400	117141600	E53
chr9	117141600	117142200	E55
chr9	117142200	117142400	E36
chr9	117142400	117142600	E55
chr9	117142600	117142800	E16
chr9	117142800	117143000	E38
chr9	117143000	117143200	E76
chr9	117143200	117143400	E38
chr9	117143400	117143600	E55
chr9	117143600	117144000	E54
chr9	117144000	117144200	E84
chr9	117144200	117144400	E57
chr9	117144400	117144600	E62
chr9	117144600	117144800	E61
chr9	117144800	117147800	E85
chr9	117147800	117148000	E20
chr9	117148000	117148600	E85
chr9	117148600	117148800	E20
chr9	117148800	117149200	E19
chr9	117149200	117149400	E20
chr9	117149400	117149600	E19
chr9	117149600	117149800	E20
chr9	117149800	117150200	E19
chr9	117150200	117150400	E20
chr9	117150400	117152000	E85
chr9	117152000	117152200	E67
chr9	117152200	117152600	E64
chr9	117152600	117152800	E67
chr9	117152800	117153200	E64
chr9	117153200	117154000	E63
chr9	117154000	117154200	E61
chr9	117154200	117154800	E59
chr9	117154800	117155400	E61
chr9	117155400	117155600	E59
chr9	117155600	117156000	E61
chr9	117156000	117156200	E59
chr9	117156200	117156400	E34
chr9	117156400	117156800	E36
chr9	117156800	117157000	E53
chr9	117157000	117157200	E34
chr9	117157200	117158000	E42
chr9	117158000	117158600	E52
chr9	117158600	117158800	E70
chr9	117158800	117159000	E59
chr9	117159000	117159200	E60
chr9	117159200	117159400	E67
chr9	117159400	117159800	E85
chr9	117159800	117160000	E20
chr9	117160000	117160400	E19
chr9	117160400	117160600	E20
chr9	117160600	117160800	E19
chr9	117160800	117161000	E28
chr9	117161000	117161200	E85
chr9	117161200	117161400	E42
chr9	117161400	117161600	E38
chr9	117161600	117162200	E55
chr9	117162200	117162400	E49
chr9	117162400	117162800	E72
chr9	117162800	117163000	E71
chr9	117163000	117164000	E74
chr9	117164000	117164200	E72
chr9	117164200	117164400	E44
chr9	117164400	117164800	E74
chr9	117164800	117165000	E48
chr9	117165000	117165200	E72
chr9	117165200	117165400	E74
chr9	117165400	117165600	E46
chr9	117165600	117166200	E74
chr9	117166200	117166400	E82
chr9	117166400	117166600	E84
chr9	117166600	117167000	E15
chr9	117167000	117167400	E16
chr9	117167400	117168000	E83
chr9	117168000	117168200	E15
chr9	117168200	117168400	E13
chr9	117168400	117168600	E38
chr9	117168600	117168800	E76
chr9	117168800	117169000	E74
chr9	117169000	117169200	E46
chr9	117169200	117169400	E81
chr9	117169400	117170000	E74
chr9	117170000	117170200	E76
chr9	117170200	117170600	E74
chr9	117170600	117170800	E45
chr9	117170800	117171800	E74
chr9	117171800	117172000	E44
chr9	117172000	117174000	E74
chr9	117174000	117174200	E72
chr9	117174200	117174400	E74
chr9	117174400	117174600	E72
chr9	117174600	117175800	E74
chr9	117175800	117176000	E48
chr9	117176000	117176200	E13
chr9	117176200	117176400	E82
chr9	117176400	117176600	E48
chr9	117176600	117177000	E74
chr9	117177000	117177200	E72
chr9	117177200	117177400	E74
chr9	117177400	117177600	E46
chr9	117177600	117180000	E74
chr9	117180000	117180200	E48
chr9	117180200	117180400	E74
chr9	117180400	117180600	E48
chr9	117180600	117180800	E45
chr9	117180800	117182000	E74
chr9	117182000	117182200	E72
chr9	117182200	117183400	E74
chr9	117183400	117183600	E45
chr9	117183600	117183800	E76
chr9	117183800	117184000	E13
chr9	117184000	117184600	E82
chr9	117184600	117184800	E48
chr9	117184800	117186200	E74
chr9	117186200	117186400	E46
chr9	117186400	117190400	E74
chr9	117190400	117190600	E45
chr9	117190600	117190800	E46
chr9	117190800	117193000	E74
chr9	117193000	117193200	E49
chr9	117193200	117195000	E74
chr9	117195000	117195200	E46
chr9	117195200	117195400	E74
chr9	117195400	117195600	E77
chr9	117195600	117195800	E48
chr9	117195800	117196000	E38
chr9	117196000	117196200	E37
chr9	117196200	117196400	E35
chr9	117196400	117196600	E38
chr9	117196600	117196800	E54
chr9	117196800	117197000	E55
chr9	117197000	117199000	E74
chr9	117199000	117199200	E48
chr9	117199200	117210000	E74
chr9	117210000	117210200	E44
chr9	117210200	117210800	E74
chr9	117210800	117211000	E48
chr9	117211000	117211200	E55
chr9	117211200	117211400	E36
chr9	117211400	117211600	E48
chr9	117211600	117212800	E74
chr9	117212800	117213000	E54
chr9	117213000	117213200	E37
chr9	117213200	117213400	E55
chr9	117213400	117213600	E36
chr9	117213600	117213800	E33
chr9	117213800	117214200	E41
chr9	117214200	117214400	E34
chr9	117214400	117214600	E36
chr9	117214600	117214800	E35
chr9	117214800	117215200	E34
chr9	117215200	117215400	E42
chr9	117215400	117215600	E34
chr9	117215600	117215800	E36
chr9	117215800	117216000	E55
chr9	117216000	117216200	E48
chr9	117216200	117217800	E74
chr9	117217800	117218000	E80
chr9	117218000	117219400	E74
chr9	117219400	117219600	E72
chr9	117219600	117219800	E74
chr9	117219800	117220000	E45
chr9	117220000	117220200	E72
chr9	117220200	117221600	E74
chr9	117221600	117221800	E72
chr9	117221800	117223200	E74
chr9	117223200	117223400	E48
chr9	117223400	117223600	E37
chr9	117223600	117223800	E35
chr9	117223800	117224000	E37
chr9	117224000	117224200	E39
chr9	117224200	117224400	E37
chr9	117224400	117224800	E38
chr9	117224800	117226400	E74
chr9	117226400	117226600	E46
chr9	117226600	117230400	E74
chr9	117230400	117230800	E72
chr9	117230800	117231200	E74
chr9	117231200	117231400	E72
chr9	117231400	117231600	E48
chr9	117231600	117232000	E74
chr9	117232000	117232200	E48
chr9	117232200	117234800	E74
chr9	117234800	117235000	E72
chr9	117235000	117237600	E74
chr9	117237600	117237800	E72
chr9	117237800	117238000	E74
chr9	117238000	117238200	E72
chr9	117238200	117241800	E74
chr9	117241800	117242000	E48
chr9	117242000	117242600	E74
chr9	117242600	117242800	E44
chr9	117242800	117243600	E74
chr9	117243600	117243800	E72
chr9	117243800	117246400	E74
chr9	117246400	117246600	E37
chr9	117246600	117246800	E55
chr9	117246800	117247000	E56
chr9	117247000	117247200	E57
chr9	117247200	117247800	E39
chr9	117247800	117248000	E37
chr9	117248000	117248200	E48
chr9	117248200	117248400	E77
chr9	117248400	117249200	E74
chr9	117249200	117249800	E82
chr9	117249800	117250000	E16
chr9	117250000	117250200	E84
chr9	117250200	117250400	E52
chr9	117250400	117250600	E84
chr9	117250600	117251000	E55
chr9	117251000	117251200	E53
chr9	117251200	117251400	E55
chr9	117251400	117251600	E48
chr9	117251600	117252000	E74
chr9	117252000	117252200	E72
chr9	117252200	117253200	E74
chr9	117253200	117253400	E77
chr9	117253400	117253600	E74
chr9	117253600	117253800	E72
chr9	117253800	117254800	E74
chr9	117254800	117255000	E46
chr9	117255000	117256400	E74
chr9	117256400	117257000	E72
chr9	117257000	117259000	E74
chr9	117259000	117259200	E48
chr9	117259200	117259400	E38
chr9	117259400	117260200	E74
chr9	117260200	117260400	E46
chr9	117260400	117261000	E74
chr9	117261000	117261200	E45
chr9	117261200	117261400	E72
chr9	117261400	117261800	E74
chr9	117261800	117262200	E44
chr9	117262200	117262800	E74
chr9	117262800	117263000	E79
chr9	117263000	117264200	E74
chr9	117264200	117264400	E72
chr9	117264400	117264800	E74
chr9	117264800	117265000	E72
chr9	117265000	117265400	E74
chr9	117265400	117265600	E48
chr9	117265600	117265800	E55
chr9	117265800	117266000	E36
chr9	117266000	117266200	E55
chr9	117266200	117266400	E77
chr9	117266400	117266600	E76
chr9	117266600	117266800	E48
chr9	117266800	117267000	E34
chr9	117267000	117267400	E35
chr9	117267400	117267600	E30
chr9	117267600	117268200	E29
chr9	117268200	117268400	E32
chr9	117268400	117270400	E74
chr9	117270400	117270600	E71
chr9	117270600	117275400	E74
chr9	117275400	117275600	E48
chr9	117275600	117275800	E55
chr9	117275800	117276000	E38
chr9	117276000	117276600	E55
chr9	117276600	117276800	E48
chr9	117276800	117278400	E74
chr9	117278400	117278800	E72
chr9	117278800	117279600	E74
chr9	117279600	117279800	E13
chr9	117279800	117280000	E82
chr9	117280000	117280200	E15
chr9	117280200	117280400	E68
chr9	117280400	117280600	E57
chr9	117280600	117280800	E61
chr9	117280800	117281000	E60
chr9	117281000	117281200	E63
chr9	117281200	117281400	E69
chr9	117281400	117281600	E8
chr9	117281600	117281800	E7
chr9	117281800	117282000	E82
chr9	117282000	117282200	E55
chr9	117282200	117282400	E38
chr9	117282400	117282600	E82
chr9	117282600	117284200	E74
chr9	117284200	117284400	E48
chr9	117284400	117287400	E74
chr9	117287400	117287600	E48
chr9	117287600	117289600	E74
chr9	117289600	117290000	E82
chr9	117290000	117290200	E38
chr9	117290200	117290800	E55
chr9	117290800	117291000	E53
chr9	117291000	117292600	E74
chr9	117292600	117292800	E71
chr9	117292800	117293000	E45
chr9	117293000	117293400	E46
chr9	117293400	117294400	E74
chr9	117294400	117294600	E72
chr9	117294600	117294800	E74
chr9	117294800	117295000	E72
chr9	117295000	117295200	E44
chr9	117295200	117296200	E74
chr9	117296200	117296400	E25
chr9	117296400	117297400	E74
chr9	117297400	117297600	E37
chr9	117297600	117297800	E38
chr9	117297800	117298000	E48
chr9	117298000	117300600	E74
chr9	117300600	117300800	E37
chr9	117300800	117301000	E48
chr9	117301000	117301400	E74
chr9	117301400	117301600	E45
chr9	117301600	117302000	E74
chr9	117302000	117302200	E55
chr9	117302200	117302400	E36
chr9	117302400	117302600	E48
chr9	117302600	117304200	E74
chr9	117304200	117304400	E72
chr9	117304400	117305200	E74
chr9	117305200	117305400	E78
chr9	117305400	117305800	E74
chr9	117305800	117306000	E25
chr9	117306000	117306600	E82
chr9	117306600	117307200	E74
chr9	117307200	117307400	E46
chr9	117307400	117307600	E72
chr9	117307600	117309000	E74
chr9	117309000	117309200	E44
chr9	117309200	117310400	E74
chr9	117310400	117310600	E48
chr9	117310600	117310800	E55
chr9	117310800	117311000	E38
chr9	117311000	117311200	E45
chr9	117311200	117312200	E74
chr9	117312200	117312400	E48
chr9	117312400	117313000	E74
chr9	117313000	117313200	E46
chr9	117313200	117314000	E74
chr9	117314000	117314200	E48
chr9	117314200	117314400	E75
chr9	117314400	117315200	E74
chr9	117315200	117315400	E72
chr9	117315400	117317400	E74
chr9	117317400	117317600	E46
chr9	117317600	117318000	E74
chr9	117318000	117318200	E72
chr9	117318200	117318400	E74
chr9	117318400	117318800	E38
chr9	117318800	117319400	E82
chr9	117319400	117319600	E48
chr9	117319600	117319800	E38
chr9	117319800	117320000	E39
chr9	117320000	117320200	E56
chr9	117320200	117320400	E55
chr9	117320400	117320600	E48
chr9	117320600	117321400	E55
chr9	117321400	117321600	E37
chr9	117321600	117322600	E74
chr9	117322600	117322800	E38
chr9	117322800	117323000	E55
chr9	117323000	117323200	E48
chr9	117323200	117323800	E74
chr9	117323800	117324000	E37
chr9	117324000	117324200	E48
chr9	117324200	117324400	E36
chr9	117324400	117324600	E48
chr9	117324600	117326000	E55
chr9	117326000	117326200	E56
chr9	117326200	117326400	E38
chr9	117326400	117326600	E55
chr9	117326600	117326800	E38
chr9	117326800	117327000	E55
chr9	117327000	117327200	E37
chr9	117327200	117327800	E55
chr9	117327800	117328000	E38
chr9	117328000	117328200	E36
chr9	117328200	117328400	E52
chr9	117328400	117328600	E59
chr9	117328600	117329000	E61
chr9	117329000	117329200	E59
chr9	117329200	117329800	E61
chr9	117329800	117330200	E59
chr9	117330200	117330400	E42
chr9	117330400	117330600	E35
chr9	117330600	117330800	E42
chr9	117330800	117331200	E35
chr9	117331200	117331400	E53
chr9	117331400	117331600	E35
chr9	117331600	117332000	E36
chr9	117332000	117332400	E38
chr9	117332400	117332600	E49
chr9	117332600	117332800	E37
chr9	117332800	117333000	E34
chr9	117333000	117333200	E53
chr9	117333200	117333400	E54
chr9	117333400	117333600	E36
chr9	117333600	117333800	E37
chr9	117333800	117334000	E55
chr9	117334000	117334200	E38
chr9	117334200	117334400	E55
chr9	117334400	117334600	E54
chr9	117334600	117334800	E53
chr9	117334800	117335400	E54
chr9	117335400	117335600	E55
chr9	117335600	117335800	E37
chr9	117335800	117336000	E34
chr9	117336000	117336200	E36
chr9	117336200	117336400	E53
chr9	117336400	117336800	E35
chr9	117336800	117337000	E34
chr9	117337000	117337200	E59
chr9	117337200	117337400	E42
chr9	117337400	117338000	E34
chr9	117338000	117338200	E35
chr9	117338200	117338400	E34
chr9	117338400	117338600	E37
chr9	117338600	117338800	E36
chr9	117338800	117339000	E37
chr9	117339000	117339200	E34
chr9	117339200	117340400	E74
chr9	117340400	117340600	E44
chr9	117340600	117340800	E72
chr9	117340800	117342600	E74
chr9	117342600	117342800	E48
chr9	117342800	117343400	E74
chr9	117343400	117343600	E46
chr9	117343600	117343800	E74
chr9	117343800	117344000	E77
chr9	117344000	117344200	E48
chr9	117344200	117345000	E74
chr9	117345000	117345200	E48
chr9	117345200	117345400	E55
chr9	117345400	117345600	E37
chr9	117345600	117346000	E76
chr9	117346000	117346400	E36
chr9	117346400	117346600	E37
chr9	117346600	117346800	E36
chr9	117346800	117347000	E55
chr9	117347000	117347200	E48
chr9	117347200	117347400	E76
chr9	117347400	117348600	E74
chr9	117348600	117348800	E38
chr9	117348800	117349200	E35
chr9	117349200	117349400	E51
chr9	117349400	117350000	E85
chr9	117350000	117350800	E19
chr9	117350800	117351000	E28
chr9	117351000	117351200	E21
chr9	117351200	117351600	E29
chr9	117351600	117351800	E24
chr9	117351800	117352000	E29
chr9	117352000	117352200	E24
chr9	117352200	117352400	E32
chr9	117352400	117352600	E35
chr9	117352600	117352800	E34
chr9	117352800	117353200	E30
chr9	117353200	117354800	E51
chr9	117354800	117355000	E33
chr9	117355000	117355200	E30
chr9	117355200	117355400	E53
chr9	117355400	117355600	E37
chr9	117355600	117357200	E74
chr9	117357200	117357400	E72
chr9	117357400	117357800	E74
chr9	117357800	117358000	E36
chr9	117358000	117360800	E74
chr9	117360800	117361000	E79
chr9	117361000	117363400	E74
chr9	117363400	117363600	E81
chr9	117363600	117363800	E74
chr9	117363800	117364000	E71
chr9	117364000	117365200	E74
chr9	117365200	117365400	E55
chr9	117365400	117365800	E54
chr9	117365800	117366000	E35
chr9	117366000	117366400	E36
chr9	117366400	117366600	E37
chr9	117366600	117367000	E35
chr9	117367000	117367200	E52
chr9	117367200	117367400	E32
chr9	117367400	117367600	E30
chr9	117367600	117367800	E32
chr9	117367800	117368000	E37
chr9	117368000	117368200	E54
chr9	117368200	117368400	E55
chr9	117368400	117368600	E37
chr9	117368600	117368800	E55
chr9	117368800	117369000	E53
chr9	117369000	117369200	E52
chr9	117369200	117369400	E58
chr9	117369400	117369600	E43
chr9	117369600	117369800	E61
chr9	117369800	117370200	E51
chr9	117370200	117370400	E61
chr9	117370400	117370600	E67
chr9	117370600	117370800	E51
chr9	117370800	117371000	E59
chr9	117371000	117371200	E42
chr9	117371200	117371400	E34
chr9	117371400	117371600	E33
chr9	117371600	117372600	E51
chr9	117372600	117372800	E28
chr9	117372800	117374000	E85
chr9	117374000	117374200	E20
chr9	117374200	117375000	E85
chr9	117375000	117375400	E28
chr9	117375400	117375800	E51
chr9	117375800	117376000	E60
chr9	117376000	117376200	E70
chr9	117376200	117376400	E43
chr9	117376400	117376600	E58
chr9	117376600	117376800	E42
chr9	117376800	117377000	E58
chr9	117377000	117377200	E35
chr9	117377200	117377600	E52
chr9	117377600	117377800	E84
chr9	117377800	117378000	E16
chr9	117378000	117378200	E52
chr9	117378200	117378400	E34
chr9	117378400	117378600	E61
chr9	117378600	117378800	E63
chr9	117378800	117379000	E67
chr9	117379000	117379400	E85
chr9	117379400	117379600	E67
chr9	117379600	117379800	E85
chr9	117379800	117380000	E64
chr9	117380000	117380200	E63
chr9	117380200	117380400	E60
chr9	117380400	117380600	E61
chr9	117380600	117380800	E62
chr9	117380800	117381000	E61
chr9	117381000	117381200	E64
chr9	117381200	117381400	E67
chr9	117381400	117382200	E85
chr9	117382200	117382400	E67
chr9	117382400	117382600	E63
chr9	117382600	117382800	E62
chr9	117382800	117383000	E57
chr9	117383000	117383200	E50
chr9	117383200	117383400	E38
chr9	117383400	117383600	E13
chr9	117383600	117384200	E82
chr9	117384200	117384400	E44
chr9	117384400	117384800	E82
chr9	117384800	117389000	E74
chr9	117389000	117389200	E48
chr9	117389200	117389800	E74
chr9	117389800	117390000	E48
chr9	117390000	117392000	E74
chr9	117392000	117392200	E72
chr9	117392200	117392800	E74
chr9	117392800	117393000	E48
chr9	117393000	117393400	E74
chr9	117393400	117393600	E77
chr9	117393600	117397800	E74
chr9	117397800	117398000	E45
chr9	117398000	117399000	E74
chr9	117399000	117399200	E45
chr9	117399200	117400600	E74
chr9	117400600	117400800	E46
chr9	117400800	117403200	E74
chr9	117403200	117403400	E46
chr9	117403400	117403800	E74
chr9	117403800	117404000	E48
chr9	117404000	117404200	E72
chr9	117404200	117404600	E74
chr9	117404600	117404800	E48
chr9	117404800	117408800	E74
chr9	117408800	117409000	E72
chr9	117409000	117410400	E74
chr9	117410400	117410600	E45
chr9	117410600	117411000	E74
chr9	117411000	117411200	E49
chr9	117411200	117412800	E74
chr9	117412800	117413000	E46
chr9	117413000	117413800	E74
chr9	117413800	117414000	E37
chr9	117414000	117414200	E55
chr9	117414200	117414400	E36
chr9	117414400	117414600	E53
chr9	117414600	117414800	E35
chr9	117414800	117415000	E53
chr9	117415000	117415200	E37
chr9	117415200	117415400	E54
chr9	117415400	117415600	E53
chr9	117415600	117416000	E42
chr9	117416000	117416200	E52
chr9	117416200	117416400	E57
chr9	117416400	117417000	E55
chr9	117417000	117417200	E38
chr9	117417200	117417600	E74
chr9	117417600	117417800	E48
chr9	117417800	117418000	E74
chr9	117418000	117418200	E48
chr9	117418200	117419200	E74
chr9	117419200	117419600	E72
chr9	117419600	117420600	E74
chr9	117420600	117420800	E71
chr9	117420800	117421000	E72
chr9	117421000	117421600	E74
chr9	117421600	117421800	E72
chr9	117421800	117424000	E74
chr9	117424000	117424200	E72
chr9	117424200	117424400	E48
chr9	117424400	117424600	E74
chr9	117424600	117424800	E76
chr9	117424800	117425000	E38
chr9	117425000	117425200	E37
chr9	117425200	117428200	E74
chr9	117428200	117428400	E48
chr9	117428400	117428600	E55
chr9	117428600	117428800	E38
chr9	117428800	117429000	E55
chr9	117429000	117429600	E54
chr9	117429600	117429800	E37
chr9	117429800	117430000	E35
chr9	117430000	117430400	E36
chr9	117430400	117437200	E74
chr9	117437200	117437400	E72
chr9	117437400	117437600	E74
chr9	117437600	117437800	E72
chr9	117437800	117438600	E74
chr9	117438600	117439000	E72
chr9	117439000	117439600	E74
chr9	117439600	117439800	E45
chr9	117439800	117442200	E74
chr9	117442200	117442600	E55
chr9	117442600	117442800	E54
chr9	117442800	117443600	E55
chr9	117443600	117443800	E25
chr9	117443800	117444200	E55
chr9	117444200	117444400	E38
chr9	117444400	117444600	E55
chr9	117444600	117444800	E36
chr9	117444800	117445800	E74
chr9	117445800	117446000	E46
chr9	117446000	117448000	E74
chr9	117448000	117448200	E72
chr9	117448200	117449200	E74
chr9	117449200	117449400	E72
chr9	117449400	117450800	E74
chr9	117450800	117451000	E72
chr9	117451000	117451200	E46
chr9	117451200	117452400	E74
chr9	117452400	117452600	E55
chr9	117452600	117452800	E54
chr9	117452800	117453600	E55
chr9	117453600	117453800	E54
chr9	117453800	117454200	E55
chr9	117454200	117454400	E54
chr9	117454400	117454800	E55
chr9	117454800	117455800	E74
chr9	117455800	117456000	E55
chr9	117456000	117456200	E53
chr9	117456200	117456400	E54
chr9	117456400	117456600	E55
chr9	117456600	117456800	E53
chr9	117456800	117457000	E36
chr9	117457000	117457400	E34
chr9	117457400	117457600	E36
chr9	117457600	117458000	E34
chr9	117458000	117458200	E36
chr9	117458200	117458400	E35
chr9	117458400	117458800	E34
chr9	117458800	117459000	E33
chr9	117459000	117459200	E34
chr9	117459200	117459400	E60
chr9	117459400	117459600	E61
chr9	117459600	117459800	E42
chr9	117459800	117460000	E59
chr9	117460000	117460200	E43
chr9	117460200	117460600	E34
chr9	117460600	117460800	E35
chr9	117460800	117461000	E53
chr9	117461000	117461200	E37
chr9	117461200	117461600	E55
chr9	117461600	117462000	E53
chr9	117462000	117462200	E54
chr9	117462200	117463200	E74
chr9	117463200	117463400	E72
chr9	117463400	117464600	E74
chr9	117464600	117464800	E72
chr9	117464800	117466000	E74
chr9	117466000	117466200	E72
chr9	117466200	117466400	E74
chr9	117466400	117466600	E71
chr9	117466600	117466800	E74
chr9	117466800	117467000	E45
chr9	117467000	117467200	E74
chr9	117467200	117467400	E78
chr9	117467400	117467600	E81
chr9	117467600	117468800	E74
chr9	117468800	117469000	E72
chr9	117469000	117469400	E79
chr9	117469400	117472600	E74
chr9	117472600	117472800	E71
chr9	117472800	117473800	E74
chr9	117473800	117474000	E48
chr9	117474000	117474400	E74
chr9	117474400	117474600	E45
chr9	117474600	117474800	E48
chr9	117474800	117476200	E74
chr9	117476200	117476400	E71
chr9	117476400	117476600	E48
chr9	117476600	117476800	E74
chr9	117476800	117477000	E46
chr9	117477000	117477200	E48
chr9	117477200	117478000	E74
chr9	117478000	117478200	E48
chr9	117478200	117478600	E74
chr9	117478600	117478800	E82
chr9	117478800	117479000	E38
chr9	117479000	117479400	E54
chr9	117479400	117479800	E37
chr9	117479800	117480000	E53
chr9	117480000	117480200	E54
chr9	117480200	117480400	E37
chr9	117480400	117480800	E36
chr9	117480800	117481200	E35
chr9	117481200	117481400	E36
chr9	117481400	117481800	E35
chr9	117481800	117482000	E53
chr9	117482000	117482200	E55
chr9	117482200	117482400	E48
chr9	117482400	117482600	E44
chr9	117482600	117482800	E74
chr9	117482800	117483000	E72
chr9	117483000	117483200	E80
chr9	117483200	117483400	E46
chr9	117483400	117484800	E74
chr9	117484800	117485200	E72
chr9	117485200	117488400	E74
chr9	117488400	117488600	E48
chr9	117488600	117491200	E74
chr9	117491200	117491400	E13
chr9	117491400	117492000	E82
chr9	117492000	117492200	E13
chr9	117492200	117495000	E74
chr9	117495000	117495200	E76
chr9	117495200	117495400	E46
chr9	117495400	117496400	E74
chr9	117496400	117496600	E45
chr9	117496600	117497200	E74
chr9	117497200	117497800	E55
chr9	117497800	117499200	E74
chr9	117499200	117499400	E44
chr9	117499400	117499600	E74
chr9	117499600	117499800	E46
chr9	117499800	117505600	E74
chr9	117505600	117505800	E37
chr9	117505800	117506000	E48
chr9	117506000	117506400	E74
chr9	117506400	117506600	E45
chr9	117506600	117508800	E74
chr9	117508800	117509000	E78
chr9	117509000	117509400	E74
chr9	117509400	117509600	E72
chr9	117509600	117512600	E74
chr9	117512600	117512800	E72
chr9	117512800	117516600	E74
chr9	117516600	117516800	E45
chr9	117516800	117517200	E82
chr9	117517200	117517400	E38
chr9	117517400	117517600	E48
chr9	117517600	117518400	E74
chr9	117518400	117518600	E77
chr9	117518600	117520000	E74
chr9	117520000	117520200	E72
chr9	117520200	117520400	E45
chr9	117520400	117524200	E74
chr9	117524200	117524400	E72
chr9	117524400	117533000	E73
chr9	117533000	117533200	E45
chr9	117533200	117534200	E74
chr9	117534200	117534400	E72
chr9	117534400	117535200	E74
chr9	117535200	117535400	E45
chr9	117535400	117535800	E74
chr9	117535800	117536000	E72
chr9	117536000	117536400	E74
chr9	117536400	117536800	E72
chr9	117536800	117537000	E73
chr9	117537000	117537200	E50
chr9	117537200	117537400	E5
chr9	117537400	117537600	E82
chr9	117537600	117537800	E74
chr9	117537800	117538000	E80
chr9	117538000	117539400	E74
chr9	117539400	117539600	E48
chr9	117539600	117541600	E74
chr9	117541600	117541800	E72
chr9	117541800	117544000	E74
chr9	117544000	117544200	E79
chr9	117544200	117546600	E74
chr9	117546600	117546800	E72
chr9	117546800	117547000	E48
chr9	117547000	117547400	E74
chr9	117547400	117548600	E82
chr9	117548600	117548800	E6
chr9	117548800	117549600	E82
chr9	117549600	117549800	E13
chr9	117549800	117550200	E82
chr9	117550200	117550400	E7
chr9	117550400	117550600	E82
chr9	117550600	117550800	E6
chr9	117550800	117551600	E74
chr9	117551600	117551800	E45
chr9	117551800	117553400	E74
chr9	117553400	117553600	E72
chr9	117553600	117554800	E74
chr9	117554800	117555000	E46
chr9	117555000	117559600	E74
chr9	117559600	117559800	E47
chr9	117559800	117560000	E72
chr9	117560000	117563600	E74
chr9	117563600	117563800	E45
chr9	117563800	117564400	E74
chr9	117564400	117565000	E82
chr9	117565000	117565200	E7
chr9	117565200	117565800	E82
chr9	117565800	117566200	E7
chr9	117566200	117566600	E82
chr9	117566600	117567000	E5
chr9	117567000	117567200	E50
chr9	117567200	117567400	E6
chr9	117567400	117567600	E12
chr9	117567600	117567800	E5
chr9	117567800	117568000	E4
chr9	117568000	117568200	E66
chr9	117568200	117569200	E1
chr9	117569200	117569600	E66
chr9	117569600	117569800	E3
chr9	117569800	117570400	E4
chr9	117570400	117570600	E5
chr9	117570600	117570800	E8
chr9	117570800	117571000	E4
chr9	117571000	117571200	E8
chr9	117571200	117571400	E50
chr9	117571400	117571600	E5
chr9	117571600	117571800	E7
chr9	117571800	117572000	E82
chr9	117572000	117572200	E6
chr9	117572200	117572600	E82
chr9	117572600	117572800	E44
chr9	117572800	117573000	E5
chr9	117573000	117573200	E50
chr9	117573200	117573400	E6
chr9	117573400	117573600	E50
chr9	117573600	117574200	E5
chr9	117574200	117574400	E7
chr9	117574400	117574600	E5
chr9	117574600	117574800	E7
chr9	117574800	117575000	E6
chr9	117575000	117575400	E82
chr9	117575400	117575600	E7
chr9	117575600	117575800	E82
chr9	117575800	117576000	E6
chr9	117576000	117576600	E82
chr9	117576600	117576800	E6
chr9	117576800	117577000	E13
chr9	117577000	117577400	E82
chr9	117577400	117577600	E5
chr9	117577600	117577800	E7
chr9	117577800	117578000	E4
chr9	117578000	117578200	E5
chr9	117578200	117578800	E82
chr9	117578800	117579000	E7
chr9	117579000	117579200	E6
chr9	117579200	117579400	E7
chr9	117579400	117579600	E82
chr9	117579600	117579800	E5
chr9	117579800	117580000	E7
chr9	117580000	117580400	E4
chr9	117580400	117581200	E3
chr9	117581200	117581800	E5
chr9	117581800	117582000	E6
chr9	117582000	117582200	E82
chr9	117582200	117582400	E6
chr9	117582400	117582600	E44
chr9	117582600	117582800	E7
chr9	117582800	117583000	E50
chr9	117583000	117583200	E4
chr9	117583200	117583400	E5
chr9	117583400	117583600	E4
chr9	117583600	117583800	E13
chr9	117583800	117584000	E5
chr9	117584000	117584400	E6
chr9	117584400	117584600	E7
chr9	117584600	117585200	E6
chr9	117585200	117585400	E7
chr9	117585400	117585800	E82
chr9	117585800	117586000	E5
chr9	117586000	117587200	E82
chr9	117587200	117587400	E6
chr9	117587400	117587600	E82
chr9	117587600	117587800	E6
chr9	117587800	117588000	E7
chr9	117588000	117588400	E82
chr9	117588400	117588600	E46
chr9	117588600	117596800	E74
chr9	117596800	117597200	E72
chr9	117597200	117600600	E74
chr9	117600600	117600800	E78
chr9	117600800	117606000	E74
chr9	117606000	117606200	E77
chr9	117606200	117608200	E74
chr9	117608200	117608400	E13
chr9	117608400	117609200	E74
chr9	117609200	117609400	E48
chr9	117609400	117610600	E74
chr9	117610600	117610800	E25
chr9	117610800	117616600	E74
chr9	117616600	117616800	E77
chr9	117616800	117617000	E44
chr9	117617000	117617200	E7
chr9	117617200	117617400	E6
chr9	117617400	117617600	E7
chr9	117617600	117617800	E13
chr9	117617800	117619200	E74
chr9	117619200	117619400	E45
chr9	117619400	117620000	E74
chr9	117620000	117620200	E71
chr9	117620200	117621600	E74
chr9	117621600	117621800	E75
chr9	117621800	117623200	E74
chr9	117623200	117623400	E72
chr9	117623400	117624200	E74
chr9	117624200	117624400	E72
chr9	117624400	117624600	E45
chr9	117624600	117624800	E74
chr9	117624800	117625000	E48
chr9	117625000	117626400	E74
chr9	117626400	117626600	E72
chr9	117626600	117626800	E74
chr9	117626800	117627000	E45
chr9	117627000	117629600	E74
chr9	117629600	117629800	E72
chr9	117629800	117631200	E74
chr9	117631200	117631400	E72
chr9	117631400	117632000	E74
chr9	117632000	117632200	E45
chr9	117632200	117632400	E74
chr9	117632400	117632600	E72
chr9	117632600	117632800	E74
chr9	117632800	117633000	E72
chr9	117633000	117633600	E74
chr9	117633600	117633800	E46
chr9	117633800	117634800	E74
chr9	117634800	117635000	E71
chr9	117635000	117635600	E74
chr9	117635600	117635800	E46
chr9	117635800	117636400	E74
chr9	117636400	117636600	E72
chr9	117636600	117637000	E74
chr9	117637000	117637200	E48
chr9	117637200	117639400	E74
chr9	117639400	117639600	E72
chr9	117639600	117640600	E74
chr9	117640600	117640800	E48
chr9	117640800	117644200	E74
chr9	117644200	117644400	E48
chr9	117644400	117645600	E74
chr9	117645600	117645800	E46
chr9	117645800	117646000	E74
chr9	117646000	117646200	E72
chr9	117646200	117646400	E74
chr9	117646400	117646600	E80
chr9	117646600	117647600	E74
chr9	117647600	117647800	E77
chr9	117647800	117648000	E74
chr9	117648000	117648200	E72
chr9	117648200	117652400	E74
chr9	117652400	117652600	E72
chr9	117652600	117654400	E74
chr9	117654400	117654600	E45
chr9	117654600	117655400	E74
chr9	117655400	117655600	E45
chr9	117655600	117656000	E13
chr9	117656000	117656200	E5
chr9	117656200	117656600	E6
chr9	117656600	117656800	E5
chr9	117656800	117657000	E7
chr9	117657000	117657200	E5
chr9	117657200	117657400	E6
chr9	117657400	117657800	E8
chr9	117657800	117658000	E12
chr9	117658000	117658200	E13
chr9	117658200	117658800	E82
chr9	117658800	117660400	E74
chr9	117660400	117660600	E82
chr9	117660600	117660800	E13
chr9	117660800	117661000	E39
chr9	117661000	117661200	E41
chr9	117661200	117661400	E7
chr9	117661400	117661800	E13
chr9	117661800	117662400	E82
chr9	117662400	117662600	E25
chr9	117662600	117663200	E82
chr9	117663200	117663400	E13
chr9	117663400	117663800	E82
chr9	117663800	117664400	E83
chr9	117664400	117664800	E82
chr9	117664800	117666000	E83
chr9	117666000	117667200	E82
chr9	117667200	117668600	E74
chr9	117668600	117669200	E82
chr9	117669200	117669600	E16
chr9	117669600	117670000	E15
chr9	117670000	117670800	E14
chr9	117670800	117671000	E15
chr9	117671000	117671600	E14
chr9	117671600	117673000	E15
chr9	117673000	117673400	E83
chr9	117673400	117673800	E82
chr9	117673800	117674000	E73
chr9	117674000	117676600	E74
chr9	117676600	117676800	E13
chr9	117676800	117682200	E74
chr9	117682200	117682400	E48
chr9	117682400	117686200	E74
chr9	117686200	117687200	E82
chr9	117687200	117687400	E83
chr9	117687400	117687800	E82
chr9	117687800	117689000	E84
chr9	117689000	117689200	E25
chr9	117689200	117689400	E82
chr9	117689400	117689600	E13
chr9	117689600	117690800	E82
chr9	117690800	117691000	E25
chr9	117691000	117692400	E23
chr9	117692400	117692600	E25
chr9	117692600	117692800	E23
chr9	117692800	117693000	E25
chr9	117693000	117693200	E84
chr9	117693200	117697200	E74
chr9	117697200	117697600	E48
chr9	117697600	117699600	E74
chr9	117699600	117699800	E46
chr9	117699800	117700000	E76
chr9	117700000	117700200	E48
chr9	117700200	117701400	E74
chr9	117701400	117701600	E25
chr9	117701600	117703600	E74
chr9	117703600	117703800	E72
chr9	117703800	117708000	E74
chr9	117708000	117708200	E72
chr9	117708200	117710200	E74
chr9	117710200	117710400	E25
chr9	117710400	117719800	E74
chr9	117719800	117720400	E82
chr9	117720400	117720600	E25
chr9	117720600	117720800	E23
chr9	117720800	117721000	E25
chr9	117721000	117722000	E74
chr9	117722000	117722200	E72
chr9	117722200	117723200	E74
chr9	117723200	117723400	E71
chr9	117723400	117725800	E74
chr9	117725800	117726000	E45
chr9	117726000	117728200	E74
chr9	117728200	117728400	E72
chr9	117728400	117730400	E74
chr9	117730400	117730800	E82
chr9	117730800	117731000	E23
chr9	117731000	117731400	E82
chr9	117731400	117731800	E25
chr9	117731800	117732200	E82
chr9	117732200	117732800	E74
chr9	117732800	117733000	E82
chr9	117733000	117733200	E25
chr9	117733200	117733800	E82
chr9	117733800	117740200	E74
chr9	117740200	117740400	E13
chr9	117740400	117741600	E74
chr9	117741600	117741800	E72
chr9	117741800	117750600	E74
chr9	117750600	117750800	E82
chr9	117750800	117751000	E25
chr9	117751000	117751200	E23
chr9	117751200	117751600	E25
chr9	117751600	117751800	E24
chr9	117751800	117752000	E23
chr9	117752000	117752200	E84
chr9	117752200	117752600	E25
chr9	117752600	117752800	E23
chr9	117752800	117753000	E25
chr9	117753000	117754800	E74
chr9	117754800	117755000	E48
chr9	117755000	117758200	E74
chr9	117758200	117758400	E72
chr9	117758400	117758600	E45
chr9	117758600	117760200	E74
chr9	117760200	117760400	E25
chr9	117760400	117760800	E84
chr9	117760800	117761000	E25
chr9	117761000	117761400	E23
chr9	117761400	117761600	E24
chr9	117761600	117761800	E23
chr9	117761800	117762400	E24
chr9	117762400	117762600	E23
chr9	117762600	117763000	E84
chr9	117763000	117763200	E54
chr9	117763200	117763400	E55
chr9	117763400	117770400	E74
chr9	117770400	117770600	E48
chr9	117770600	117772600	E74
chr9	117772600	117772800	E46
chr9	117772800	117788400	E73
chr9	117788400	117788600	E72
chr9	117788600	117789800	E74
chr9	117789800	117790000	E46
chr9	117790000	117791800	E74
chr9	117791800	117792000	E46
chr9	117792000	117793000	E74
chr9	117793000	117793200	E13
chr9	117793200	117793400	E82
chr9	117793400	117793600	E56
chr9	117793600	117793800	E13
chr9	117793800	117794000	E8
chr9	117794000	117794200	E16
chr9	117794200	117794400	E15
chr9	117794400	117794800	E16
chr9	117794800	117795000	E15
chr9	117795000	117795200	E16
chr9	117795200	117796400	E83
chr9	117796400	117796800	E82
chr9	117796800	117797400	E83
chr9	117797400	117797600	E39
chr9	117797600	117797800	E57
chr9	117797800	117798000	E62
chr9	117798000	117798400	E70
chr9	117798400	117798600	E60
chr9	117798600	117798800	E42
chr9	117798800	117799000	E51
chr9	117799000	117799200	E59
chr9	117799200	117799400	E57
chr9	117799400	117799800	E22
chr9	117799800	117800000	E16
chr9	117800000	117800400	E84
chr9	117800400	117803200	E74
chr9	117803200	117803400	E84
chr9	117803400	117804400	E55
chr9	117804400	117804800	E84
chr9	117804800	117805000	E56
chr9	117805000	117805200	E15
chr9	117805200	117805400	E62
chr9	117805400	117805600	E57
chr9	117805600	117805800	E56
chr9	117805800	117806200	E57
chr9	117806200	117806400	E22
chr9	117806400	117807000	E83
chr9	117807000	117814600	E73
chr9	117814600	117814800	E72
chr9	117814800	117821200	E74
chr9	117821200	117821400	E44
chr9	117821400	117822200	E74
chr9	117822200	117822400	E72
chr9	117822400	117823200	E74
chr9	117823200	117823400	E54
chr9	117823400	117823600	E55
chr9	117823600	117825400	E74
chr9	117825400	117825600	E72
chr9	117825600	117826800	E74
chr9	117826800	117827000	E81
chr9	117827000	117832000	E73
chr9	117832000	117832200	E47
chr9	117832200	117833200	E73
chr9	117833200	117833400	E47
chr9	117833400	117842800	E73
chr9	117842800	117843000	E72
chr9	117843000	117845400	E74
chr9	117845400	117845600	E45
chr9	117845600	117846000	E74
chr9	117846000	117846200	E48
chr9	117846200	117846800	E74
chr9	117846800	117847000	E46
chr9	117847000	117847200	E71
chr9	117847200	117861600	E73
chr9	117861600	117861800	E47
chr9	117861800	117874000	E73
chr9	117874000	117874200	E47
chr9	117874200	117876800	E73
chr9	117876800	117877000	E72
chr9	117877000	117879600	E74
chr9	117879600	117880000	E25
chr9	117880000	117880600	E55
chr9	117880600	117880800	E53
chr9	117880800	117881000	E55
chr9	117881000	117882400	E74
chr9	117882400	117882600	E45
chr9	117882600	117883600	E74
chr9	117883600	117883800	E46
chr9	117883800	117894400	E73
chr9	117894400	117894600	E45
chr9	117894600	117895000	E72
chr9	117895000	117907400	E73
chr9	117907400	117909600	E74
chr9	117909600	117909800	E72
chr9	117909800	117910600	E74
chr9	117910600	117910800	E45
chr9	117910800	117911800	E74
chr9	117911800	117912000	E72
chr9	117912000	117917600	E73
chr9	117917600	117917800	E47
chr9	117917800	117924200	E73
chr9	117924200	117924400	E72
chr9	117924400	117925600	E74
chr9	117925600	117926200	E55
chr9	117926200	117926400	E53
chr9	117926400	117927000	E55
chr9	117927000	117927200	E54
chr9	117927200	117927800	E55
chr9	117927800	117928000	E54
chr9	117928000	117928200	E55
chr9	117928200	117928600	E54
chr9	117928600	117929400	E55
chr9	117929400	117929600	E74
chr9	117929600	117929800	E55
chr9	117929800	117931200	E74
chr9	117931200	117931400	E75
chr9	117931400	117935600	E74
chr9	117935600	117935800	E25
chr9	117935800	117936000	E82
chr9	117936000	117938600	E74
chr9	117938600	117939000	E72
chr9	117939000	117939800	E74
chr9	117939800	117940000	E48
chr9	117940000	117940800	E74
chr9	117940800	117941000	E48
chr9	117941000	117942400	E74
chr9	117942400	117942600	E54
chr9	117942600	117945000	E74
chr9	117945000	117945200	E48
chr9	117945200	117945400	E82
chr9	117945400	117945800	E9
chr9	117945800	117946000	E8
chr9	117946000	117946200	E9
chr9	117946200	117946400	E8
chr9	117946400	117946800	E82
chr9	117946800	117950800	E74
chr9	117950800	117951000	E72
chr9	117951000	117952000	E74
chr9	117952000	117952200	E82
chr9	117952200	117952600	E25
chr9	117952600	117953600	E82
chr9	117953600	117953800	E25
chr9	117953800	117954000	E16
chr9	117954000	117954200	E32
chr9	117954200	117954400	E43
chr9	117954400	117954600	E70
chr9	117954600	117954800	E32
chr9	117954800	117955000	E70
chr9	117955000	117955200	E27
chr9	117955200	117955400	E38
chr9	117955400	117955600	E39
chr9	117955600	117955800	E13
chr9	117955800	117960000	E74
chr9	117960000	117960400	E25
chr9	117960400	117965600	E74
chr9	117965600	117965800	E25
chr9	117965800	117967000	E82
chr9	117967000	117967200	E25
chr9	117967200	117967400	E24
chr9	117967400	117967600	E31
chr9	117967600	117967800	E25
chr9	117967800	117968000	E22
chr9	117968000	117968200	E16
chr9	117968200	117968400	E22
chr9	117968400	117968600	E23
chr9	117968600	117968800	E24
chr9	117968800	117969000	E22
chr9	117969000	117969400	E17
chr9	117969400	117969600	E69
chr9	117969600	117969800	E17
chr9	117969800	117970000	E18
chr9	117970000	117970200	E24
chr9	117970200	117970400	E22
chr9	117970400	117970600	E16
chr9	117970600	117970800	E23
chr9	117970800	117971000	E25
chr9	117971000	117971400	E23
chr9	117971400	117971600	E25
chr9	117971600	117972000	E23
chr9	117972000	117973800	E24
chr9	117973800	117974000	E21
chr9	117974000	117974200	E85
chr9	117974200	117974600	E28
chr9	117974600	117974800	E21
chr9	117974800	117975000	E28
chr9	117975000	117975200	E51
chr9	117975200	117975400	E70
chr9	117975400	117975800	E24
chr9	117975800	117976000	E23
chr9	117976000	117976600	E25
chr9	117976600	117977200	E82
chr9	117977200	117978400	E74
chr9	117978400	117978600	E82
chr9	117978600	117978800	E38
chr9	117978800	117979000	E54
chr9	117979000	117979200	E37
chr9	117979200	117979400	E38
chr9	117979400	117979600	E37
chr9	117979600	117980000	E55
chr9	117980000	117986800	E74
chr9	117986800	117987000	E72
chr9	117987000	117990400	E74
chr9	117990400	117990600	E46
chr9	117990600	117991200	E74
chr9	117991200	117991400	E48
chr9	117991400	117994200	E74
chr9	117994200	117994400	E44
chr9	117994400	117994600	E82
chr9	117994600	117994800	E13
chr9	117994800	117995000	E82
chr9	117995000	117995200	E25
chr9	117995200	117995400	E13
chr9	117995400	117995800	E82
chr9	117995800	117996000	E13
chr9	117996000	117996400	E12
chr9	117996400	117996600	E4
chr9	117996600	117996800	E12
chr9	117996800	117997000	E11
chr9	117997000	117997200	E12
chr9	117997200	117997400	E13
chr9	117997400	117998400	E74
chr9	117998400	117998600	E72
chr9	117998600	117999200	E74
chr9	117999200	117999400	E46
chr9	117999400	118002400	E74
chr9	118002400	118002600	E77
chr9	118002600	118005600	E74
chr9	118005600	118005800	E82
chr9	118005800	118006000	E39
chr9	118006000	118006200	E82
chr9	118006200	118012200	E74
chr9	118012200	118012400	E45
chr9	118012400	118020200	E73
chr9	118020200	118020400	E72
chr9	118020400	118022600	E74
chr9	118022600	118022800	E72
chr9	118022800	118025600	E74
chr9	118025600	118025800	E72
chr9	118025800	118026600	E74
chr9	118026600	118026800	E45
chr9	118026800	118028400	E74
chr9	118028400	118028600	E72
chr9	118028600	118032200	E74
chr9	118032200	118032400	E48
chr9	118032400	118033400	E82
chr9	118033400	118033600	E25
chr9	118033600	118036200	E74
chr9	118036200	118036400	E46
chr9	118036400	118040400	E74
chr9	118040400	118040600	E82
chr9	118040600	118040800	E25
chr9	118040800	118041000	E23
chr9	118041000	118041200	E82
chr9	118041200	118041600	E25
chr9	118041600	118054200	E73
chr9	118054200	118055400	E84
chr9	118055400	118055600	E55
chr9	118055600	118056600	E74
chr9	118056600	118056800	E72
chr9	118056800	118060600	E74
chr9	118060600	118060800	E48
chr9	118060800	118064000	E74
chr9	118064000	118064200	E72
chr9	118064200	118067600	E74
chr9	118067600	118067800	E25
chr9	118067800	118068600	E82
chr9	118068600	118071400	E74
chr9	118071400	118071600	E72
chr9	118071600	118071800	E47
chr9	118071800	118083400	E73
chr9	118083400	118083600	E13
chr9	118083600	118085600	E74
chr9	118085600	118085800	E72
chr9	118085800	118086600	E74
chr9	118086600	118086800	E48
chr9	118086800	118087400	E74
chr9	118087400	118087600	E49
chr9	118087600	118088600	E74
chr9	118088600	118089000	E72
chr9	118089000	118094000	E74
chr9	118094000	118094200	E46
chr9	118094200	118096000	E74
chr9	118096000	118096200	E72
chr9	118096200	118100600	E74
chr9	118100600	118100800	E46
chr9	118100800	118111400	E73
chr9	118111400	118111600	E47
chr9	118111600	118118400	E73
chr9	118118400	118118600	E46
chr9	118118600	118118800	E74
chr9	118118800	118119000	E72
chr9	118119000	118124200	E74
chr9	118124200	118124400	E72
chr9	118124400	118124800	E74
chr9	118124800	118125000	E72
chr9	118125000	118129400	E74
chr9	118129400	118129600	E75
chr9	118129600	118135000	E73
chr9	118135000	118135400	E83
chr9	118135400	118135600	E18
chr9	118135600	118135800	E11
chr9	118135800	118136000	E12
chr9	118136000	118136600	E11
chr9	118136600	118136800	E12
chr9	118136800	118137200	E82
chr9	118137200	118141800	E74
chr9	118141800	118142000	E72
chr9	118142000	118142400	E74
chr9	118142400	118142600	E72
chr9	118142600	118143400	E74
chr9	118143400	118143600	E72
chr9	118143600	118144000	E74
chr9	118144000	118144200	E46
chr9	118144200	118145400	E74
chr9	118145400	118145600	E46
chr9	118145600	118148400	E74
chr9	118148400	118148600	E73
chr9	118148600	118152400	E74
chr9	118152400	118152600	E78
chr9	118152600	118153200	E74
chr9	118153200	118153400	E46
chr9	118153400	118156000	E74
chr9	118156000	118156200	E77
chr9	118156200	118157600	E74
chr9	118157600	118158200	E82
chr9	118158200	118158400	E25
chr9	118158400	118160200	E74
chr9	118160200	118160400	E44
chr9	118160400	118165400	E74
chr9	118165400	118165600	E72
chr9	118165600	118174200	E73
chr9	118174200	118174400	E83
chr9	118174400	118174800	E25
chr9	118174800	118175000	E23
chr9	118175000	118175200	E12
chr9	118175200	118175400	E22
chr9	118175400	118175600	E70
chr9	118175600	118175800	E23
chr9	118175800	118176000	E22
chr9	118176000	118176200	E18
chr9	118176200	118176800	E12
chr9	118176800	118177000	E23
chr9	118177000	118177400	E22
chr9	118177400	118177600	E10
chr9	118177600	118177800	E17
chr9	118177800	118178000	E18
chr9	118178000	118178400	E10
chr9	118178400	118178600	E1
chr9	118178600	118179000	E10
chr9	118179000	118179400	E18
chr9	118179400	118179600	E10
chr9	118179600	118180000	E11
chr9	118180000	118180200	E12
chr9	118180200	118180400	E4
chr9	118180400	118180600	E8
chr9	118180600	118181000	E13
chr9	118181000	118181200	E82
chr9	118181200	118182400	E74
chr9	118182400	118182800	E77
chr9	118182800	118183000	E82
chr9	118183000	118183200	E25
chr9	118183200	118183800	E82
chr9	118183800	118184000	E44
chr9	118184000	118184200	E46
chr9	118184200	118184400	E74
chr9	118184400	118184600	E48
chr9	118184600	118187000	E74
chr9	118187000	118187200	E72
chr9	118187200	118188200	E74
chr9	118188200	118188400	E72
chr9	118188400	118188600	E74
chr9	118188600	118188800	E48
chr9	118188800	118189000	E47
chr9	118189000	118205200	E73
chr9	118205200	118205400	E47
chr9	118205400	118214800	E73
chr9	118214800	118215000	E34
chr9	118215000	118219200	E74
chr9	118219200	118219400	E75
chr9	118219400	118221200	E74
chr9	118221200	118221400	E72
chr9	118221400	118222600	E74
chr9	118222600	118222800	E72
chr9	118222800	118225000	E74
chr9	118225000	118225200	E49
chr9	118225200	118225400	E74
chr9	118225400	118225600	E45
chr9	118225600	118232400	E74
chr9	118232400	118232600	E45
chr9	118232600	118236800	E74
chr9	118236800	118237000	E72
chr9	118237000	118239800	E74
chr9	118239800	118240000	E72
chr9	118240000	118240200	E46
chr9	118240200	118243400	E74
chr9	118243400	118243600	E71
chr9	118243600	118245200	E74
chr9	118245200	118245400	E47
chr9	118245400	118253800	E73
chr9	118253800	118254000	E47
chr9	118254000	118261000	E73
chr9	118261000	118261400	E72
chr9	118261400	118265400	E74
chr9	118265400	118265800	E72
chr9	118265800	118277200	E73
chr9	118277200	118277400	E25
chr9	118277400	118286000	E73
chr9	118286000	118286200	E72
chr9	118286200	118294600	E74
chr9	118294600	118294800	E46
chr9	118294800	118298000	E74
chr9	118298000	118298200	E72
chr9	118298200	118298600	E74
chr9	118298600	118298800	E72
chr9	118298800	118304600	E74
chr9	118304600	118304800	E46
chr9	118304800	118312600	E73
chr9	118312600	118312800	E47
chr9	118312800	118316800	E73
chr9	118316800	118317000	E47
chr9	118317000	118317400	E73
chr9	118317400	118317600	E47
chr9	118317600	118331400	E73
chr9	118331400	118331600	E79
chr9	118331600	118334000	E73
chr9	118334000	118334200	E72
chr9	118334200	118336800	E74
chr9	118336800	118337000	E72
chr9	118337000	118337200	E74
chr9	118337200	118337400	E46
chr9	118337400	118339800	E74
chr9	118339800	118340000	E75
chr9	118340000	118341600	E74
chr9	118341600	118341800	E77
chr9	118341800	118345200	E74
chr9	118345200	118345400	E48
chr9	118345400	118346200	E74
chr9	118346200	118346400	E72
chr9	118346400	118347000	E74
chr9	118347000	118347200	E46
chr9	118347200	118348400	E74
chr9	118348400	118348600	E72
chr9	118348600	118349600	E74
chr9	118349600	118349800	E72
chr9	118349800	118353400	E74
chr9	118353400	118353600	E46
chr9	118353600	118355800	E74
chr9	118355800	118356000	E72
chr9	118356000	118361400	E73
chr9	118361400	118361600	E47
chr9	118361600	118362600	E73
chr9	118362600	118362800	E46
chr9	118362800	118363600	E74
chr9	118363600	118367000	E73
chr9	118367000	118367600	E74
chr9	118367600	118367800	E72
chr9	118367800	118368000	E74
chr9	118368000	118368200	E72
chr9	118368200	118374800	E74
chr9	118374800	118375000	E71
chr9	118375000	118376200	E74
chr9	118376200	118376400	E72
chr9	118376400	118379600	E74
chr9	118379600	118379800	E46
chr9	118379800	118380400	E74
chr9	118380400	118380600	E72
chr9	118380600	118381400	E74
chr9	118381400	118381600	E72
chr9	118381600	118383000	E74
chr9	118383000	118383400	E48
chr9	118383400	118384800	E74
chr9	118384800	118385000	E77
chr9	118385000	118389800	E74
chr9	118389800	118390000	E72
chr9	118390000	118391600	E74
chr9	118391600	118391800	E46
chr9	118391800	118392400	E74
chr9	118392400	118392600	E77
chr9	118392600	118398000	E74
chr9	118398000	118398200	E72
chr9	118398200	118400000	E74
chr9	118400000	118400200	E72
chr9	118400200	118406600	E74
chr9	118406600	118406800	E72
chr9	118406800	118408200	E74
chr9	118408200	118408400	E72
chr9	118408400	118412400	E74
chr9	118412400	118412800	E72
chr9	118412800	118413600	E74
chr9	118413600	118413800	E46
chr9	118413800	118417800	E74
chr9	118417800	118418000	E72
chr9	118418000	118419400	E74
chr9	118419400	118419600	E71
chr9	118419600	118419800	E72
chr9	118419800	118421600	E74
chr9	118421600	118421800	E46
chr9	118421800	118425000	E73
chr9	118425000	118425200	E47
chr9	118425200	118429600	E73
chr9	118429600	118430600	E74
chr9	118430600	118430800	E72
chr9	118430800	118433400	E74
chr9	118433400	118433600	E46
chr9	118433600	118433800	E72
chr9	118433800	118437400	E74
chr9	118437400	118437600	E48
chr9	118437600	118439400	E74
chr9	118439400	118439600	E77
chr9	118439600	118440200	E74
chr9	118440200	118440400	E75
chr9	118440400	118447000	E73
chr9	118447000	118447400	E72
chr9	118447400	118454600	E74
chr9	118454600	118454800	E46
chr9	118454800	118455000	E72
chr9	118455000	118455200	E45
chr9	118455200	118455400	E44
chr9	118455400	118456400	E74
chr9	118456400	118456600	E72
chr9	118456600	118463400	E73
chr9	118463400	118463600	E25
chr9	118463600	118464400	E74
chr9	118464400	118464600	E79
chr9	118464600	118464800	E46
chr9	118464800	118466600	E74
chr9	118466600	118466800	E34
chr9	118466800	118467000	E54
chr9	118467000	118469400	E74
chr9	118469400	118473400	E73
chr9	118473400	118473600	E72
chr9	118473600	118483200	E73
chr9	118483200	118483400	E72
chr9	118483400	118486600	E74
chr9	118486600	118486800	E71
chr9	118486800	118488800	E74
chr9	118488800	118489000	E71
chr9	118489000	118494200	E74
chr9	118494200	118494400	E71
chr9	118494400	118497200	E74
chr9	118497200	118497400	E72
chr9	118497400	118497600	E79
chr9	118497600	118498600	E74
chr9	118498600	118498800	E46
chr9	118498800	118511200	E73
chr9	118511200	118511400	E47
chr9	118511400	118519000	E73
chr9	118519000	118519200	E46
chr9	118519200	118522400	E74
chr9	118522400	118522600	E46
chr9	118522600	118524400	E74
chr9	118524400	118524600	E46
chr9	118524600	118525400	E74
chr9	118525400	118530000	E73
chr9	118530000	118530600	E74
chr9	118530600	118530800	E71
chr9	118530800	118533800	E74
chr9	118533800	118534000	E71
chr9	118534000	118534400	E74
chr9	118534400	118534600	E80
chr9	118534600	118541200	E73
chr9	118541200	118541400	E74
chr9	118541400	118541600	E72
chr9	118541600	118543000	E74
chr9	118543000	118543200	E44
chr9	118543200	118547000	E74
chr9	118547000	118547200	E79
chr9	118547200	118552200	E73
chr9	118552200	118552400	E47
chr9	118552400	118556000	E74
chr9	118556000	118556200	E46
chr9	118556200	118557600	E74
chr9	118557600	118558000	E72
chr9	118558000	118566200	E73
chr9	118566200	118566400	E47
chr9	118566400	118574200	E73
chr9	118574200	118574400	E47
chr9	118574400	118575000	E73
chr9	118575000	118575200	E47
chr9	118575200	118578800	E73
chr9	118578800	118579000	E47
chr9	118579000	118583400	E73
chr9	118583400	118583600	E46
chr9	118583600	118585000	E74
chr9	118585000	118585200	E79
chr9	118585200	118585400	E72
chr9	118585400	118587000	E73
chr9	118587000	118587200	E47
chr9	118587200	118592600	E73
chr9	118592600	118592800	E47
chr9	118592800	118596400	E73
chr9	118596400	118596600	E47
chr9	118596600	118611200	E73
chr9	118611200	118611400	E72
chr9	118611400	118612000	E74
chr9	118612000	118612200	E46
chr9	118612200	118612800	E74
chr9	118612800	118613000	E71
chr9	118613000	118613200	E46
chr9	118613200	118613400	E74
chr9	118613400	118613600	E46
chr9	118613600	118615400	E74
chr9	118615400	118615600	E72
chr9	118615600	118619400	E74
chr9	118619400	118619600	E72
chr9	118619600	118622800	E74
chr9	118622800	118623000	E34
chr9	118623000	118628200	E74
chr9	118628200	118628400	E72
chr9	118628400	118628600	E74
chr9	118628600	118628800	E72
chr9	118628800	118630400	E73
chr9	118630400	118630600	E47
chr9	118630600	118638800	E73
chr9	118638800	118639000	E72
chr9	118639000	118641600	E74
chr9	118641600	118641800	E46
chr9	118641800	118642000	E45
chr9	118642000	118645800	E74
chr9	118645800	118646000	E25
chr9	118646000	118654200	E74
chr9	118654200	118654400	E49
chr9	118654400	118654600	E74
chr9	118654600	118654800	E79
chr9	118654800	118656800	E74
chr9	118656800	118657000	E72
chr9	118657000	118670200	E73
chr9	118670200	118670400	E47
chr9	118670400	118676000	E73
chr9	118676000	118676200	E46
chr9	118676200	118676800	E74
chr9	118676800	118677000	E45
chr9	118677000	118686800	E73
chr9	118686800	118687000	E72
chr9	118687000	118687200	E74
chr9	118687200	118687400	E77
chr9	118687400	118688600	E74
chr9	118688600	118688800	E46
chr9	118688800	118690000	E74
chr9	118690000	118690200	E46
chr9	118690200	118692000	E74
chr9	118692000	118692200	E79
chr9	118692200	118692400	E74
chr9	118692400	118692600	E44
chr9	118692600	118697600	E74
chr9	118697600	118697800	E72
chr9	118697800	118698000	E81
chr9	118698000	118699400	E73
chr9	118699400	118699600	E47
chr9	118699600	118705600	E73
chr9	118705600	118706600	E83
chr9	118706600	118706800	E39
chr9	118706800	118707200	E16
chr9	118707200	118707400	E82
chr9	118707400	118707600	E16
chr9	118707600	118707800	E13
chr9	118707800	118708200	E82
chr9	118708200	118709000	E74
chr9	118709000	118709200	E34
chr9	118709200	118711400	E74
chr9	118711400	118711600	E46
chr9	118711600	118713200	E74
chr9	118713200	118713400	E46
chr9	118713400	118715400	E74
chr9	118715400	118715600	E48
chr9	118715600	118718200	E74
chr9	118718200	118719000	E72
chr9	118719000	118732200	E73
chr9	118732200	118732400	E45
chr9	118732400	118733000	E74
chr9	118733000	118733200	E72
chr9	118733200	118747000	E73
chr9	118747000	118747200	E72
chr9	118747200	118749200	E74
chr9	118749200	118749400	E46
chr9	118749400	118751200	E74
chr9	118751200	118751400	E80
chr9	118751400	118751600	E72
chr9	118751600	118757000	E74
chr9	118757000	118757200	E81
chr9	118757200	118757600	E74
chr9	118757600	118757800	E49
chr9	118757800	118758000	E71
chr9	118758000	118759000	E74
chr9	118759000	118759200	E72
chr9	118759200	118763000	E74
chr9	118763000	118763200	E72
chr9	118763200	118765800	E74
chr9	118765800	118766000	E45
chr9	118766000	118767000	E74
chr9	118767000	118767200	E72
chr9	118767200	118767400	E46
chr9	118767400	118770600	E74
chr9	118770600	118770800	E72
chr9	118770800	118771200	E74
chr9	118771200	118771400	E80
chr9	118771400	118771600	E47
chr9	118771600	118775400	E73
chr9	118775400	118775600	E47
chr9	118775600	118784200	E73
chr9	118784200	118784400	E72
chr9	118784400	118784600	E49
chr9	118784600	118786000	E74
chr9	118786000	118786200	E72
chr9	118786200	118788600	E74
chr9	118788600	118788800	E78
chr9	118788800	118790200	E74
chr9	118790200	118790400	E79
chr9	118790400	118794800	E74
chr9	118794800	118795000	E48
chr9	118795000	118795400	E72
chr9	118795400	118796800	E74
chr9	118796800	118797000	E71
chr9	118797000	118799800	E74
chr9	118799800	118800000	E48
chr9	118800000	118800200	E45
chr9	118800200	118802000	E74
chr9	118802000	118802200	E37
chr9	118802200	118802800	E74
chr9	118802800	118803000	E80
chr9	118803000	118813400	E73
chr9	118813400	118813600	E80
chr9	118813600	118815000	E74
chr9	118815000	118815200	E47
chr9	118815200	118816600	E74
chr9	118816600	118816800	E72
chr9	118816800	118819400	E74
chr9	118819400	118819600	E46
chr9	118819600	118823800	E74
chr9	118823800	118824000	E48
chr9	118824000	118825400	E74
chr9	118825400	118825600	E72
chr9	118825600	118829600	E74
chr9	118829600	118829800	E44
chr9	118829800	118833200	E74
chr9	118833200	118833400	E48
chr9	118833400	118833800	E74
chr9	118833800	118834000	E72
chr9	118834000	118834200	E46
chr9	118834200	118839000	E74
chr9	118839000	118839200	E72
chr9	118839200	118841400	E74
chr9	118841400	118841600	E45
chr9	118841600	118845200	E74
chr9	118845200	118845400	E75
chr9	118845400	118847000	E74
chr9	118847000	118847200	E80
chr9	118847200	118848400	E74
chr9	118848400	118848600	E72
chr9	118848600	118849600	E74
chr9	118849600	118849800	E71
chr9	118849800	118851400	E74
chr9	118851400	118851600	E48
chr9	118851600	118853800	E74
chr9	118853800	118854000	E72
chr9	118854000	118857200	E74
chr9	118857200	118857400	E48
chr9	118857400	118857600	E74
chr9	118857600	118857800	E46
chr9	118857800	118859200	E74
chr9	118859200	118859400	E48
chr9	118859400	118862400	E74
chr9	118862400	118862600	E72
chr9	118862600	118863000	E74
chr9	118863000	118863200	E46
chr9	118863200	118863400	E74
chr9	118863400	118863600	E55
chr9	118863600	118863800	E48
chr9	118863800	118864600	E74
chr9	118864600	118864800	E72
chr9	118864800	118870200	E74
chr9	118870200	118870400	E78
chr9	118870400	118871800	E74
chr9	118871800	118872000	E25
chr9	118872000	118878600	E74
chr9	118878600	118878800	E45
chr9	118878800	118879000	E49
chr9	118879000	118881400	E73
chr9	118881400	118881600	E47
chr9	118881600	118893600	E73
chr9	118893600	118893800	E72
chr9	118893800	118897600	E74
chr9	118897600	118897800	E72
chr9	118897800	118898000	E48
chr9	118898000	118898200	E74
chr9	118898200	118898400	E71
chr9	118898400	118899200	E74
chr9	118899200	118899400	E72
chr9	118899400	118899800	E74
chr9	118899800	118900000	E48
chr9	118900000	118901400	E74
chr9	118901400	118901600	E46
chr9	118901600	118901800	E72
chr9	118901800	118909000	E74
chr9	118909000	118909200	E77
chr9	118909200	118910400	E74
chr9	118910400	118910600	E81
chr9	118910600	118911200	E74
chr9	118911200	118911400	E76
chr9	118911400	118914200	E74
chr9	118914200	118914400	E72
chr9	118914400	118916800	E74
chr9	118916800	118917000	E36
chr9	118917000	118917200	E37
chr9	118917200	118917400	E55
chr9	118917400	118917600	E36
chr9	118917600	118917800	E55
chr9	118917800	118918000	E54
chr9	118918000	118918400	E55
chr9	118918400	118918800	E74
chr9	118918800	118919000	E77
chr9	118919000	118920000	E74
chr9	118920000	118920200	E48
chr9	118920200	118923400	E74
chr9	118923400	118923600	E72
chr9	118923600	118924200	E74
chr9	118924200	118924400	E48
chr9	118924400	118925000	E74
chr9	118925000	118925200	E81
chr9	118925200	118929000	E74
chr9	118929000	118929200	E72
chr9	118929200	118931400	E74
chr9	118931400	118931600	E79
chr9	118931600	118931800	E74
chr9	118931800	118932000	E72
chr9	118932000	118932200	E46
chr9	118932200	118938400	E73
chr9	118938400	118938600	E72
chr9	118938600	118940200	E74
chr9	118940200	118940400	E72
chr9	118940400	118944000	E74
chr9	118944000	118944200	E81
chr9	118944200	118944400	E74
chr9	118944400	118944600	E46
chr9	118944600	118945000	E74
chr9	118945000	118945200	E72
chr9	118945200	118947800	E73
chr9	118947800	118948000	E47
chr9	118948000	118965800	E73
chr9	118965800	118966000	E72
chr9	118966000	118966200	E74
chr9	118966200	118966400	E46
chr9	118966400	118968000	E74
chr9	118968000	118968200	E46
chr9	118968200	118971800	E74
chr9	118971800	118972000	E46
chr9	118972000	118979200	E73
chr9	118979200	118979400	E46
chr9	118979400	118981800	E74
chr9	118981800	118982000	E72
chr9	118982000	118982400	E74
chr9	118982400	118982600	E48
chr9	118982600	118982800	E45
chr9	118982800	118984000	E74
chr9	118984000	118984200	E71
chr9	118984200	118984800	E74
chr9	118984800	118985000	E79
chr9	118985000	118985800	E74
chr9	118985800	118986000	E72
chr9	118986000	118990800	E73
chr9	118990800	118991000	E46
chr9	118991000	118992200	E74
chr9	118992200	118992400	E79
chr9	118992400	118998200	E73
chr9	118998200	118998400	E13
chr9	118998400	119015600	E73
chr9	119015600	119015800	E72
chr9	119015800	119018400	E74
chr9	119018400	119018600	E48
chr9	119018600	119019000	E74
chr9	119019000	119019200	E25
chr9	119019200	119020000	E74
chr9	119020000	119020200	E77
chr9	119020200	119020400	E74
chr9	119020400	119020600	E72
chr9	119020600	119024800	E73
chr9	119024800	119025000	E47
chr9	119025000	119040800	E73
chr9	119040800	119041000	E47
chr9	119041000	119043600	E73
chr9	119043600	119043800	E75
chr9	119043800	119045000	E74
chr9	119045000	119045200	E49
chr9	119045200	119045400	E72
chr9	119045400	119051800	E73
chr9	119051800	119052000	E75
chr9	119052000	119052800	E74
chr9	119052800	119053000	E72
chr9	119053000	119053200	E74
chr9	119053200	119053400	E72
chr9	119053400	119055800	E74
chr9	119055800	119056000	E48
chr9	119056000	119059400	E74
chr9	119059400	119059600	E46
chr9	119059600	119061600	E74
chr9	119061600	119061800	E46
chr9	119061800	119062400	E74
chr9	119062400	119062600	E77
chr9	119062600	119072200	E73
chr9	119072200	119072400	E47
chr9	119072400	119081400	E73
chr9	119081400	119081600	E72
chr9	119081600	119081800	E46
chr9	119081800	119082200	E74
chr9	119082200	119082400	E75
chr9	119082400	119085600	E74
chr9	119085600	119085800	E45
chr9	119085800	119088200	E74
chr9	119088200	119088400	E45
chr9	119088400	119088600	E74
chr9	119088600	119088800	E71
chr9	119088800	119089000	E72
chr9	119089000	119090400	E74
chr9	119090400	119090600	E46
chr9	119090600	119090800	E45
chr9	119090800	119093200	E74
chr9	119093200	119093400	E72
chr9	119093400	119094200	E74
chr9	119094200	119094400	E72
chr9	119094400	119097400	E74
chr9	119097400	119097600	E46
chr9	119097600	119098400	E74
chr9	119098400	119098600	E49
chr9	119098600	119102400	E74
chr9	119102400	119102600	E25
chr9	119102600	119104200	E74
chr9	119104200	119104400	E72
chr9	119104400	119106800	E74
chr9	119106800	119107200	E72
chr9	119107200	119108600	E74
chr9	119108600	119108800	E48
chr9	119108800	119112000	E74
chr9	119112000	119112200	E72
chr9	119112200	119112600	E74
chr9	119112600	119112800	E48
chr9	119112800	119113800	E74
chr9	119113800	119114000	E72
chr9	119114000	119115000	E74
chr9	119115000	119115200	E72
chr9	119115200	119118800	E74
chr9	119118800	119119200	E72
chr9	119119200	119121200	E74
chr9	119121200	119121400	E72
chr9	119121400	119121600	E45
chr9	119121600	119124800	E74
chr9	119124800	119125000	E71
chr9	119125000	119127200	E74
chr9	119127200	119127400	E72
chr9	119127400	119130800	E74
chr9	119130800	119131000	E48
chr9	119131000	119131200	E36
chr9	119131200	119131400	E55
chr9	119131400	119131600	E48
chr9	119131600	119136600	E74
chr9	119136600	119136800	E76
chr9	119136800	119137000	E74
chr9	119137000	119137200	E46
chr9	119137200	119139200	E74
chr9	119139200	119139400	E72
chr9	119139400	119141000	E74
chr9	119141000	119141200	E48
chr9	119141200	119143000	E74
chr9	119143000	119143200	E48
chr9	119143200	119143400	E7
chr9	119143400	119144000	E82
chr9	119144000	119144200	E7
chr9	119144200	119144400	E13
chr9	119144400	119144800	E82
chr9	119144800	119145000	E7
chr9	119145000	119145200	E4
chr9	119145200	119145400	E50
chr9	119145400	119145600	E41
chr9	119145600	119145800	E13
chr9	119145800	119146000	E9
chr9	119146000	119146200	E4
chr9	119146200	119146600	E82
chr9	119146600	119146800	E13
chr9	119146800	119147000	E82
chr9	119147000	119147200	E6
chr9	119147200	119148400	E82
chr9	119148400	119148600	E13
chr9	119148600	119148800	E82
chr9	119148800	119149000	E13
chr9	119149000	119149600	E82
chr9	119149600	119149800	E13
chr9	119149800	119150000	E9
chr9	119150000	119150200	E4
chr9	119150200	119150400	E9
chr9	119150400	119150600	E3
chr9	119150600	119151000	E11
chr9	119151000	119151200	E10
chr9	119151200	119151400	E9
chr9	119151400	119151600	E12
chr9	119151600	119152000	E5
chr9	119152000	119152200	E12
chr9	119152200	119152400	E8
chr9	119152400	119152600	E40
chr9	119152600	119152800	E68
chr9	119152800	119153000	E39
chr9	119153000	119153200	E68
chr9	119153200	119153400	E12
chr9	119153400	119153600	E68
chr9	119153600	119153800	E62
chr9	119153800	119154000	E9
chr9	119154000	119154400	E82
chr9	119154400	119156000	E74
chr9	119156000	119156200	E48
chr9	119156200	119157600	E74
chr9	119157600	119157800	E72
chr9	119157800	119158000	E44
chr9	119158000	119158200	E77
chr9	119158200	119158400	E45
chr9	119158400	119158600	E44
chr9	119158600	119158800	E46
chr9	119158800	119159000	E71
chr9	119159000	119159200	E46
chr9	119159200	119161800	E74
chr9	119161800	119162000	E75
chr9	119162000	119162400	E74
chr9	119162400	119162600	E78
chr9	119162600	119163200	E74
chr9	119163200	119163400	E77
chr9	119163400	119164800	E74
chr9	119164800	119165000	E48
chr9	119165000	119166200	E74
chr9	119166200	119166800	E82
chr9	119166800	119167000	E13
chr9	119167000	119167400	E82
chr9	119167400	119167600	E13
chr9	119167600	119168000	E82
chr9	119168000	119168200	E25
chr9	119168200	119169800	E82
chr9	119169800	119173200	E74
chr9	119173200	119173400	E72
chr9	119173400	119175000	E74
chr9	119175000	119175200	E46
chr9	119175200	119181800	E74
chr9	119181800	119182000	E72
chr9	119182000	119182800	E74
chr9	119182800	119183000	E75
chr9	119183000	119183800	E74
chr9	119183800	119184000	E46
chr9	119184000	119185400	E74
chr9	119185400	119185800	E72
chr9	119185800	119187200	E74
chr9	119187200	119187400	E80
chr9	119187400	119187600	E72
chr9	119187600	119191000	E74
chr9	119191000	119191200	E46
chr9	119191200	119196000	E74
chr9	119196000	119196200	E82
chr9	119196200	119196400	E25
chr9	119196400	119199200	E74
chr9	119199200	119199400	E81
chr9	119199400	119203200	E74
chr9	119203200	119203400	E72
chr9	119203400	119204000	E74
chr9	119204000	119204200	E45
chr9	119204200	119204600	E74
chr9	119204600	119204800	E48
chr9	119204800	119205600	E74
chr9	119205600	119205800	E46
chr9	119205800	119209200	E74
chr9	119209200	119209400	E45
chr9	119209400	119210200	E74
chr9	119210200	119210400	E45
chr9	119210400	119212400	E74
chr9	119212400	119212600	E25
chr9	119212600	119212800	E82
chr9	119212800	119213000	E38
chr9	119213000	119213200	E48
chr9	119213200	119213400	E72
chr9	119213400	119216000	E74
chr9	119216000	119216200	E45
chr9	119216200	119217400	E74
chr9	119217400	119217600	E71
chr9	119217600	119220000	E74
chr9	119220000	119220200	E72
chr9	119220200	119224000	E74
chr9	119224000	119224200	E75
chr9	119224200	119224400	E46
chr9	119224400	119224600	E74
chr9	119224600	119224800	E72
chr9	119224800	119231200	E73
chr9	119231200	119231400	E72
chr9	119231400	119231600	E74
chr9	119231600	119231800	E49
chr9	119231800	119233600	E74
chr9	119233600	119233800	E48
chr9	119233800	119234200	E74
chr9	119234200	119234400	E48
chr9	119234400	119236800	E74
chr9	119236800	119237000	E72
chr9	119237000	119237200	E74
chr9	119237200	119237400	E72
chr9	119237400	119239200	E74
chr9	119239200	119239400	E79
chr9	119239400	119240800	E74
chr9	119240800	119241000	E72
chr9	119241000	119242400	E74
chr9	119242400	119242600	E46
chr9	119242600	119244800	E74
chr9	119244800	119245200	E72
chr9	119245200	119251600	E74
chr9	119251600	119251800	E48
chr9	119251800	119252400	E74
chr9	119252400	119252600	E46
chr9	119252600	119253600	E74
chr9	119253600	119253800	E72
chr9	119253800	119255600	E74
chr9	119255600	119255800	E72
chr9	119255800	119257400	E74
chr9	119257400	119257600	E72
chr9	119257600	119258400	E74
chr9	119258400	119258600	E71
chr9	119258600	119259600	E74
chr9	119259600	119259800	E44
chr9	119259800	119260000	E82
chr9	119260000	119260200	E7
chr9	119260200	119261400	E82
chr9	119261400	119261600	E6
chr9	119261600	119261800	E7
chr9	119261800	119262000	E8
chr9	119262000	119262200	E3
chr9	119262200	119262400	E8
chr9	119262400	119262600	E9
chr9	119262600	119262800	E11
chr9	119262800	119263000	E9
chr9	119263000	119263200	E8
chr9	119263200	119263400	E12
chr9	119263400	119264000	E82
chr9	119264000	119264200	E6
chr9	119264200	119264600	E82
chr9	119264600	119264800	E13
chr9	119264800	119265400	E82
chr9	119265400	119265600	E6
chr9	119265600	119265800	E12
chr9	119265800	119266000	E82
chr9	119266000	119266200	E13
chr9	119266200	119266400	E8
chr9	119266400	119266600	E11
chr9	119266600	119266800	E10
chr9	119266800	119267000	E3
chr9	119267000	119267200	E66
chr9	119267200	119267400	E8
chr9	119267400	119267600	E70
chr9	119267600	119267800	E2
chr9	119267800	119268000	E3
chr9	119268000	119268200	E9
chr9	119268200	119268600	E12
chr9	119268600	119268800	E13
chr9	119268800	119269000	E6
chr9	119269000	119269200	E7
chr9	119269200	119269400	E48
chr9	119269400	119269800	E82
chr9	119269800	119270000	E44
chr9	119270000	119270200	E48
chr9	119270200	119271600	E74
chr9	119271600	119271800	E45
chr9	119271800	119272000	E44
chr9	119272000	119273200	E74
chr9	119273200	119273400	E48
chr9	119273400	119274200	E74
chr9	119274200	119274400	E72
chr9	119274400	119277200	E74
chr9	119277200	119277600	E82
chr9	119277600	119278000	E5
chr9	119278000	119279200	E82
chr9	119279200	119279400	E74
chr9	119279400	119279600	E46
chr9	119279600	119280400	E74
chr9	119280400	119280600	E46
chr9	119280600	119281400	E74
chr9	119281400	119281600	E72
chr9	119281600	119283400	E74
chr9	119283400	119283600	E48
chr9	119283600	119284400	E74
chr9	119284400	119284600	E75
chr9	119284600	119285800	E74
chr9	119285800	119286200	E13
chr9	119286200	119286400	E56
chr9	119286400	119286600	E15
chr9	119286600	119286800	E40
chr9	119286800	119287000	E16
chr9	119287000	119287400	E15
chr9	119287400	119287600	E56
chr9	119287600	119287800	E84
chr9	119287800	119288000	E31
chr9	119288000	119288200	E44
chr9	119288200	119288600	E13
chr9	119288600	119288800	E39
chr9	119288800	119289000	E36
chr9	119289000	119289200	E39
chr9	119289200	119289400	E56
chr9	119289400	119289600	E25
chr9	119289600	119290400	E74
chr9	119290400	119290800	E55
chr9	119290800	119291200	E54
chr9	119291200	119291600	E55
chr9	119291600	119293800	E74
chr9	119293800	119294000	E72
chr9	119294000	119294600	E74
chr9	119294600	119294800	E48
chr9	119294800	119295800	E74
chr9	119295800	119296000	E48
chr9	119296000	119297800	E74
chr9	119297800	119298200	E72
chr9	119298200	119299400	E74
chr9	119299400	119299600	E46
chr9	119299600	119301200	E74
chr9	119301200	119301400	E72
chr9	119301400	119301600	E74
chr9	119301600	119301800	E76
chr9	119301800	119302000	E7
chr9	119302000	119302400	E82
chr9	119302400	119302600	E13
chr9	119302600	119307400	E74
chr9	119307400	119307600	E46
chr9	119307600	119308600	E74
chr9	119308600	119308800	E48
chr9	119308800	119311000	E74
chr9	119311000	119311200	E48
chr9	119311200	119311400	E54
chr9	119311400	119311600	E25
chr9	119311600	119311800	E54
chr9	119311800	119312000	E53
chr9	119312000	119312200	E37
chr9	119312200	119312400	E36
chr9	119312400	119313200	E54
chr9	119313200	119314200	E74
chr9	119314200	119314400	E72
chr9	119314400	119316000	E74
chr9	119316000	119316200	E80
chr9	119316200	119318000	E74
chr9	119318000	119318400	E45
chr9	119318400	119318800	E74
chr9	119318800	119319000	E75
chr9	119319000	119320400	E74
chr9	119320400	119320600	E45
chr9	119320600	119328400	E74
chr9	119328400	119328600	E77
chr9	119328600	119328800	E82
chr9	119328800	119329000	E7
chr9	119329000	119329600	E41
chr9	119329600	119329800	E3
chr9	119329800	119330000	E41
chr9	119330000	119330200	E8
chr9	119330200	119330600	E13
chr9	119330600	119330800	E7
chr9	119330800	119331000	E13
chr9	119331000	119331400	E82
chr9	119331400	119331600	E77
chr9	119331600	119338200	E74
chr9	119338200	119338400	E46
chr9	119338400	119339200	E74
chr9	119339200	119339400	E25
chr9	119339400	119339600	E82
chr9	119339600	119339800	E77
chr9	119339800	119346000	E74
chr9	119346000	119346200	E46
chr9	119346200	119346400	E74
chr9	119346400	119346600	E46
chr9	119346600	119351600	E74
chr9	119351600	119351800	E25
chr9	119351800	119352000	E82
chr9	119352000	119352200	E44
chr9	119352200	119352600	E74
chr9	119352600	119352800	E48
chr9	119352800	119358000	E74
chr9	119358000	119358200	E46
chr9	119358200	119359200	E74
chr9	119359200	119359400	E77
chr9	119359400	119362000	E74
chr9	119362000	119362200	E13
chr9	119362200	119363400	E82
chr9	119363400	119363600	E31
chr9	119363600	119364000	E74
chr9	119364000	119364200	E72
chr9	119364200	119365600	E74
chr9	119365600	119365800	E45
chr9	119365800	119372200	E74
chr9	119372200	119372400	E25
chr9	119372400	119373200	E82
chr9	119373200	119373400	E83
chr9	119373400	119373600	E25
chr9	119373600	119374600	E74
chr9	119374600	119374800	E46
chr9	119374800	119376600	E74
chr9	119376600	119376800	E72
chr9	119376800	119378800	E74
chr9	119378800	119379000	E46
chr9	119379000	119381400	E74
chr9	119381400	119381800	E72
chr9	119381800	119382000	E45
chr9	119382000	119383600	E74
chr9	119383600	119383800	E45
chr9	119383800	119385200	E74
chr9	119385200	119385400	E45
chr9	119385400	119385600	E48
chr9	119385600	119387200	E74
chr9	119387200	119387400	E72
chr9	119387400	119388400	E74
chr9	119388400	119388600	E72
chr9	119388600	119388800	E75
chr9	119388800	119389000	E72
chr9	119389000	119390400	E74
chr9	119390400	119390600	E48
chr9	119390600	119390800	E44
chr9	119390800	119391600	E74
chr9	119391600	119391800	E72
chr9	119391800	119392000	E74
chr9	119392000	119392200	E45
chr9	119392200	119392400	E74
chr9	119392400	119392600	E72
chr9	119392600	119394200	E74
chr9	119394200	119394400	E72
chr9	119394400	119395800	E74
chr9	119395800	119396200	E72
chr9	119396200	119398600	E74
chr9	119398600	119398800	E55
chr9	119398800	119399000	E72
chr9	119399000	119402000	E74
chr9	119402000	119402200	E48
chr9	119402200	119402400	E45
chr9	119402400	119403200	E74
chr9	119403200	119403400	E48
chr9	119403400	119404400	E74
chr9	119404400	119404600	E48
chr9	119404600	119407600	E74
chr9	119407600	119407800	E48
chr9	119407800	119409600	E74
chr9	119409600	119409800	E45
chr9	119409800	119410000	E76
chr9	119410000	119410200	E46
chr9	119410200	119410400	E48
chr9	119410400	119413600	E74
chr9	119413600	119413800	E72
chr9	119413800	119414400	E74
chr9	119414400	119414600	E46
chr9	119414600	119417800	E74
chr9	119417800	119418000	E72
chr9	119418000	119423000	E74
chr9	119423000	119423400	E82
chr9	119423400	119423800	E25
chr9	119423800	119428600	E74
chr9	119428600	119428800	E25
chr9	119428800	119429200	E74
chr9	119429200	119429400	E45
chr9	119429400	119430600	E74
chr9	119430600	119430800	E72
chr9	119430800	119432600	E74
chr9	119432600	119432800	E44
chr9	119432800	119434200	E74
chr9	119434200	119434400	E45
chr9	119434400	119434600	E74
chr9	119434600	119434800	E55
chr9	119434800	119436200	E74
chr9	119436200	119436600	E72
chr9	119436600	119437400	E74
chr9	119437400	119437600	E48
chr9	119437600	119438800	E74
chr9	119438800	119439000	E44
chr9	119439000	119444400	E74
chr9	119444400	119444600	E46
chr9	119444600	119446200	E74
chr9	119446200	119446400	E72
chr9	119446400	119447600	E74
chr9	119447600	119447800	E82
chr9	119447800	119448200	E25
chr9	119448200	119448400	E23
chr9	119448400	119448600	E24
chr9	119448600	119448800	E26
chr9	119448800	119449400	E85
chr9	119449400	119449600	E20
chr9	119449600	119449800	E19
chr9	119449800	119450200	E20
chr9	119450200	119450400	E28
chr9	119450400	119451000	E29
chr9	119451000	119451200	E27
chr9	119451200	119451400	E31
chr9	119451400	119451800	E25
chr9	119451800	119452000	E77
chr9	119452000	119452200	E25
chr9	119452200	119452400	E82
chr9	119452400	119452800	E25
chr9	119452800	119453400	E82
chr9	119453400	119453600	E25
chr9	119453600	119453800	E23
chr9	119453800	119454000	E32
chr9	119454000	119454200	E25
chr9	119454200	119454400	E35
chr9	119454400	119454600	E55
chr9	119454600	119454800	E56
chr9	119454800	119455000	E25
chr9	119455000	119455200	E13
chr9	119455200	119455400	E23
chr9	119455400	119455600	E82
chr9	119455600	119456000	E25
chr9	119456000	119459800	E74
chr9	119459800	119460000	E46
chr9	119460000	119462200	E74
chr9	119462200	119462400	E72
chr9	119462400	119463000	E74
chr9	119463000	119463200	E72
chr9	119463200	119463600	E74
chr9	119463600	119464800	E84
chr9	119464800	119467000	E74
chr9	119467000	119467200	E45
chr9	119467200	119467600	E82
chr9	119467600	119467800	E6
chr9	119467800	119468000	E82
chr9	119468000	119468200	E44
chr9	119468200	119469400	E74
chr9	119469400	119469600	E72
chr9	119469600	119471400	E74
chr9	119471400	119471600	E72
chr9	119471600	119478600	E74
chr9	119478600	119478800	E72
chr9	119478800	119479000	E74
chr9	119479000	119479200	E46
chr9	119479200	119479400	E74
chr9	119479400	119479600	E72
chr9	119479600	119479800	E45
chr9	119479800	119480000	E72
chr9	119480000	119480400	E74
chr9	119480400	119480600	E48
chr9	119480600	119482000	E74
chr9	119482000	119482200	E46
chr9	119482200	119482800	E74
chr9	119482800	119483000	E72
chr9	119483000	119483400	E74
chr9	119483400	119483600	E71
chr9	119483600	119487200	E74
chr9	119487200	119487400	E46
chr9	119487400	119488000	E74
chr9	119488000	119488200	E46
chr9	119488200	119491600	E74
chr9	119491600	119492000	E45
chr9	119492000	119493400	E74
chr9	119493400	119493600	E72
chr9	119493600	119493800	E74
chr9	119493800	119494000	E48
chr9	119494000	119494800	E74
chr9	119494800	119495400	E84
chr9	119495400	119495600	E25
chr9	119495600	119496200	E84
chr9	119496200	119497600	E74
chr9	119497600	119497800	E54
chr9	119497800	119499000	E55
chr9	119499000	119499600	E54
chr9	119499600	119499800	E84
chr9	119499800	119500600	E74
chr9	119500600	119500800	E38
chr9	119500800	119501200	E55
chr9	119501200	119501400	E54
chr9	119501400	119501600	E55
chr9	119501600	119501800	E54
chr9	119501800	119502200	E55
chr9	119502200	119502800	E54
chr9	119502800	119503000	E55
chr9	119503000	119503200	E48
chr9	119503200	119504600	E74
chr9	119504600	119504800	E72
chr9	119504800	119508200	E74
chr9	119508200	119508400	E71
chr9	119508400	119509200	E74
chr9	119509200	119509400	E77
chr9	119509400	119513400	E74
chr9	119513400	119513600	E13
chr9	119513600	119514000	E16
chr9	119514000	119515200	E84
chr9	119515200	119515400	E83
chr9	119515400	119515800	E16
chr9	119515800	119516000	E84
chr9	119516000	119516200	E54
chr9	119516200	119516400	E55
chr9	119516400	119523000	E74
chr9	119523000	119523200	E48
chr9	119523200	119524800	E74
chr9	119524800	119525000	E76
chr9	119525000	119525200	E38
chr9	119525200	119525400	E55
chr9	119525400	119526400	E74
chr9	119526400	119526600	E72
chr9	119526600	119529200	E74
chr9	119529200	119529400	E79
chr9	119529400	119531400	E74
chr9	119531400	119531600	E55
chr9	119531600	119531800	E54
chr9	119531800	119532400	E55
chr9	119532400	119532600	E45
chr9	119532600	119532800	E80
chr9	119532800	119547200	E73
chr9	119547200	119547400	E48
chr9	119547400	119548800	E74
chr9	119548800	119549600	E84
chr9	119549600	119551200	E74
chr9	119551200	119551400	E72
chr9	119551400	119552200	E74
chr9	119552200	119552400	E72
chr9	119552400	119553600	E74
chr9	119553600	119553800	E71
chr9	119553800	119556400	E74
chr9	119556400	119556600	E72
chr9	119556600	119559400	E74
chr9	119559400	119559600	E48
chr9	119559600	119562600	E74
chr9	119562600	119562800	E54
chr9	119562800	119563000	E53
chr9	119563000	119563200	E37
chr9	119563200	119563400	E55
chr9	119563400	119563600	E84
chr9	119563600	119563800	E55
chr9	119563800	119564000	E54
chr9	119564000	119567600	E74
chr9	119567600	119567800	E46
chr9	119567800	119568000	E74
chr9	119568000	119568200	E25
chr9	119568200	119572200	E74
chr9	119572200	119572400	E71
chr9	119572400	119572600	E46
chr9	119572600	119574400	E74
chr9	119574400	119574600	E84
chr9	119574600	119574800	E55
chr9	119574800	119575400	E54
chr9	119575400	119575600	E55
chr9	119575600	119575800	E54
chr9	119575800	119576000	E55
chr9	119576000	119577000	E74
chr9	119577000	119577200	E54
chr9	119577200	119577400	E55
chr9	119577400	119577800	E54
chr9	119577800	119578000	E53
chr9	119578000	119578200	E54
chr9	119578200	119578400	E55
chr9	119578400	119578600	E84
chr9	119578600	119578800	E56
chr9	119578800	119579600	E55
chr9	119579600	119579800	E54
chr9	119579800	119580000	E53
chr9	119580000	119580400	E54
chr9	119580400	119580800	E55
chr9	119580800	119581000	E53
chr9	119581000	119582000	E55
chr9	119582000	119583800	E74
chr9	119583800	119584000	E72
chr9	119584000	119585200	E74
chr9	119585200	119585400	E48
chr9	119585400	119586000	E55
chr9	119586000	119586200	E54
chr9	119586200	119586800	E55
chr9	119586800	119587800	E74
chr9	119587800	119588000	E46
chr9	119588000	119588200	E74
chr9	119588200	119588400	E84
chr9	119588400	119589000	E55
chr9	119589000	119591600	E74
chr9	119591600	119591800	E71
chr9	119591800	119593400	E74
chr9	119593400	119593600	E72
chr9	119593600	119595800	E74
chr9	119595800	119596400	E55
chr9	119596400	119596600	E54
chr9	119596600	119597200	E55
chr9	119597200	119597400	E54
chr9	119597400	119597600	E55
chr9	119597600	119597800	E38
chr9	119597800	119599200	E55
chr9	119599200	119599400	E84
chr9	119599400	119599600	E54
chr9	119599600	119599800	E53
chr9	119599800	119600000	E55
chr9	119600000	119600200	E54
chr9	119600200	119600400	E37
chr9	119600400	119600600	E54
chr9	119600600	119601200	E55
chr9	119601200	119601400	E34
chr9	119601400	119601600	E55
chr9	119601600	119603600	E74
chr9	119603600	119604600	E54
chr9	119604600	119604800	E55
chr9	119604800	119605000	E54
chr9	119605000	119605200	E55
chr9	119605200	119605400	E37
chr9	119605400	119605800	E55
chr9	119605800	119606000	E54
chr9	119606000	119606200	E84
chr9	119606200	119606400	E57
chr9	119606400	119606600	E52
chr9	119606600	119606800	E84
chr9	119606800	119607000	E54
chr9	119607000	119607200	E56
chr9	119607200	119607400	E84
chr9	119607400	119607800	E54
chr9	119607800	119608000	E55
chr9	119608000	119608600	E74
chr9	119608600	119608800	E55
chr9	119608800	119609400	E74
chr9	119609400	119609600	E45
chr9	119609600	119610000	E74
chr9	119610000	119610400	E55
chr9	119610400	119611400	E74
chr9	119611400	119611600	E72
chr9	119611600	119616200	E74
chr9	119616200	119616400	E46
chr9	119616400	119617800	E74
chr9	119617800	119618200	E84
chr9	119618200	119618600	E16
chr9	119618600	119618800	E84
chr9	119618800	119619200	E16
chr9	119619200	119619800	E84
chr9	119619800	119621800	E74
chr9	119621800	119622000	E84
chr9	119622000	119622400	E55
chr9	119622400	119622800	E74
chr9	119622800	119623000	E25
chr9	119623000	119623200	E52
chr9	119623200	119623400	E53
chr9	119623400	119623600	E54
chr9	119623600	119624200	E55
chr9	119624200	119624400	E54
chr9	119624400	119625800	E74
chr9	119625800	119626000	E76
chr9	119626000	119626200	E48
chr9	119626200	119627000	E74
chr9	119627000	119627200	E46
chr9	119627200	119627400	E55
chr9	119627400	119627600	E74
chr9	119627600	119627800	E46
chr9	119627800	119628000	E48
chr9	119628000	119628200	E55
chr9	119628200	119628400	E54
chr9	119628400	119628600	E55
chr9	119628600	119629000	E54
chr9	119629000	119629200	E36
chr9	119629200	119629400	E35
chr9	119629400	119629600	E42
chr9	119629600	119629800	E52
chr9	119629800	119630000	E42
chr9	119630000	119630200	E58
chr9	119630200	119630400	E66
chr9	119630400	119630800	E3
chr9	119630800	119631000	E62
chr9	119631000	119631400	E40
chr9	119631400	119631600	E37
chr9	119631600	119632000	E84
chr9	119632000	119632200	E37
chr9	119632200	119632800	E82
chr9	119632800	119633000	E44
chr9	119633000	119633200	E45
chr9	119633200	119633400	E82
chr9	119633400	119633600	E35
chr9	119633600	119634000	E55
chr9	119634000	119634200	E44
chr9	119634200	119634600	E74
chr9	119634600	119635000	E72
chr9	119635000	119635600	E74
chr9	119635600	119635800	E72
chr9	119635800	119636000	E45
chr9	119636000	119636400	E74
chr9	119636400	119636600	E38
chr9	119636600	119636800	E54
chr9	119636800	119637000	E37
chr9	119637000	119641000	E74
chr9	119641000	119641400	E55
chr9	119641400	119641600	E53
chr9	119641600	119641800	E54
chr9	119641800	119642000	E84
chr9	119642000	119642800	E74
chr9	119642800	119643200	E55
chr9	119643200	119643400	E54
chr9	119643400	119643800	E55
chr9	119643800	119647400	E74
chr9	119647400	119647600	E77
chr9	119647600	119648200	E74
chr9	119648200	119648400	E37
chr9	119648400	119648800	E55
chr9	119648800	119649000	E54
chr9	119649000	119649200	E55
chr9	119649200	119649600	E74
chr9	119649600	119649800	E72
chr9	119649800	119650000	E74
chr9	119650000	119650200	E72
chr9	119650200	119650400	E74
chr9	119650400	119650600	E46
chr9	119650600	119652400	E74
chr9	119652400	119652600	E80
chr9	119652600	119652800	E74
chr9	119652800	119653200	E72
chr9	119653200	119655000	E74
chr9	119655000	119655200	E46
chr9	119655200	119656400	E74
chr9	119656400	119656600	E72
chr9	119656600	119661400	E74
chr9	119661400	119661600	E72
chr9	119661600	119662800	E74
chr9	119662800	119663600	E55
chr9	119663600	119666000	E74
chr9	119666000	119666400	E55
chr9	119666400	119666600	E45
chr9	119666600	119667600	E74
chr9	119667600	119667800	E46
chr9	119667800	119668400	E74
chr9	119668400	119668600	E46
chr9	119668600	119668800	E74
chr9	119668800	119669400	E55
chr9	119669400	119670400	E54
chr9	119670400	119670600	E52
chr9	119670600	119671000	E53
chr9	119671000	119671400	E54
chr9	119671400	119673000	E55
chr9	119673000	119673200	E53
chr9	119673200	119675200	E55
chr9	119675200	119675400	E48
chr9	119675400	119676600	E74
chr9	119676600	119676800	E46
chr9	119676800	119678800	E74
chr9	119678800	119679000	E55
chr9	119679000	119679200	E74
chr9	119679200	119679400	E48
chr9	119679400	119679600	E38
chr9	119679600	119679800	E34
chr9	119679800	119680000	E35
chr9	119680000	119680200	E42
chr9	119680200	119680400	E33
chr9	119680400	119681000	E22
chr9	119681000	119681200	E27
chr9	119681200	119681400	E23
chr9	119681400	119681600	E32
chr9	119681600	119682200	E31
chr9	119682200	119682400	E32
chr9	119682400	119682600	E33
chr9	119682600	119682800	E31
chr9	119682800	119683000	E25
chr9	119683000	119683200	E53
chr9	119683200	119683400	E52
chr9	119683400	119683600	E54
chr9	119683600	119683800	E37
chr9	119683800	119684000	E53
chr9	119684000	119684400	E34
chr9	119684400	119684600	E54
chr9	119684600	119685000	E55
chr9	119685000	119685200	E54
chr9	119685200	119685400	E53
chr9	119685400	119685600	E55
chr9	119685600	119685800	E54
chr9	119685800	119686000	E55
chr9	119686000	119686400	E54
chr9	119686400	119686800	E55
chr9	119686800	119687000	E53
chr9	119687000	119687200	E55
chr9	119687200	119687400	E37
chr9	119687400	119688400	E54
chr9	119688400	119688600	E53
chr9	119688600	119689000	E54
chr9	119689000	119689800	E53
chr9	119689800	119690000	E36
chr9	119690000	119690200	E37
chr9	119690200	119690400	E54
chr9	119690400	119690600	E53
chr9	119690600	119690800	E54
chr9	119690800	119691000	E53
chr9	119691000	119691200	E37
chr9	119691200	119691400	E53
chr9	119691400	119692000	E55
chr9	119692000	119692400	E54
chr9	119692400	119692600	E55
chr9	119692600	119693000	E54
chr9	119693000	119693400	E55
chr9	119693400	119693600	E54
chr9	119693600	119694600	E55
chr9	119694600	119694800	E53
chr9	119694800	119695600	E55
chr9	119695600	119696000	E54
chr9	119696000	119696400	E55
chr9	119696400	119696600	E54
chr9	119696600	119696800	E53
chr9	119696800	119697000	E54
chr9	119697000	119697400	E53
chr9	119697400	119697600	E52
chr9	119697600	119698000	E58
chr9	119698000	119698200	E52
chr9	119698200	119698400	E36
chr9	119698400	119698600	E55
chr9	119698600	119698800	E53
chr9	119698800	119699200	E52
chr9	119699200	119699400	E84
chr9	119699400	119700200	E53
chr9	119700200	119700400	E54
chr9	119700400	119700600	E52
chr9	119700600	119700800	E53
chr9	119700800	119701200	E57
chr9	119701200	119701800	E58
chr9	119701800	119702000	E43
chr9	119702000	119702200	E52
chr9	119702200	119702600	E58
chr9	119702600	119703000	E57
chr9	119703000	119703400	E58
chr9	119703400	119704000	E32
chr9	119704000	119704200	E27
chr9	119704200	119704400	E58
chr9	119704400	119704600	E43
chr9	119704600	119704800	E70
chr9	119704800	119705200	E58
chr9	119705200	119706000	E43
chr9	119706000	119706400	E58
chr9	119706400	119706600	E59
chr9	119706600	119707800	E58
chr9	119707800	119708200	E43
chr9	119708200	119708400	E58
chr9	119708400	119708600	E43
chr9	119708600	119708800	E58
chr9	119708800	119709000	E27
chr9	119709000	119709200	E52
chr9	119709200	119709400	E32
chr9	119709400	119709600	E57
chr9	119709600	119709800	E52
chr9	119709800	119710000	E32
chr9	119710000	119710200	E53
chr9	119710200	119710400	E23
chr9	119710400	119710600	E84
chr9	119710600	119710800	E52
chr9	119710800	119711000	E53
chr9	119711000	119711200	E52
chr9	119711200	119711600	E32
chr9	119711600	119711800	E57
chr9	119711800	119712200	E58
chr9	119712200	119712400	E52
chr9	119712400	119712600	E58
chr9	119712600	119712800	E42
chr9	119712800	119713000	E59
chr9	119713000	119713200	E60
chr9	119713200	119713400	E51
chr9	119713400	119714200	E60
chr9	119714200	119714400	E43
chr9	119714400	119714600	E58
chr9	119714600	119714800	E60
chr9	119714800	119715400	E59
chr9	119715400	119716600	E58
chr9	119716600	119718400	E52
chr9	119718400	119718600	E53
chr9	119718600	119718800	E37
chr9	119718800	119719400	E55
chr9	119719400	119720000	E54
chr9	119720000	119720400	E53
chr9	119720400	119720800	E52
chr9	119720800	119721200	E35
chr9	119721200	119721400	E53
chr9	119721400	119721600	E32
chr9	119721600	119721800	E52
chr9	119721800	119722600	E53
chr9	119722600	119723200	E54
chr9	119723200	119723400	E53
chr9	119723400	119723600	E54
chr9	119723600	119723800	E55
chr9	119723800	119725800	E74
chr9	119725800	119726000	E48
chr9	119726000	119727200	E74
chr9	119727200	119727600	E55
chr9	119727600	119727800	E54
chr9	119727800	119728400	E52
chr9	119728400	119728600	E32
chr9	119728600	119728800	E52
chr9	119728800	119729000	E36
chr9	119729000	119729200	E54
chr9	119729200	119729400	E53
chr9	119729400	119731000	E55
chr9	119731000	119731200	E37
chr9	119731200	119731400	E54
chr9	119731400	119732600	E55
chr9	119732600	119734200	E74
chr9	119734200	119735800	E82
chr9	119735800	119736000	E25
chr9	119736000	119736400	E84
chr9	119736400	119736600	E25
chr9	119736600	119737000	E31
chr9	119737000	119737200	E23
chr9	119737200	119737400	E31
chr9	119737400	119737600	E53
chr9	119737600	119738000	E56
chr9	119738000	119738800	E55
chr9	119738800	119739600	E74
chr9	119739600	119740200	E55
chr9	119740200	119740400	E54
chr9	119740400	119740800	E55
chr9	119740800	119741600	E74
chr9	119741600	119741800	E46
chr9	119741800	119742000	E74
chr9	119742000	119742200	E45
chr9	119742200	119743800	E74
chr9	119743800	119744000	E71
chr9	119744000	119745200	E74
chr9	119745200	119745400	E45
chr9	119745400	119745600	E72
chr9	119745600	119749000	E74
chr9	119749000	119749200	E48
chr9	119749200	119750200	E74
chr9	119750200	119750400	E48
chr9	119750400	119750600	E55
chr9	119750600	119751200	E74
chr9	119751200	119751400	E25
chr9	119751400	119753200	E74
chr9	119753200	119753400	E82
chr9	119753400	119753600	E38
chr9	119753600	119753800	E37
chr9	119753800	119754200	E55
chr9	119754200	119754400	E54
chr9	119754400	119754600	E55
chr9	119754600	119754800	E53
chr9	119754800	119755000	E36
chr9	119755000	119755400	E53
chr9	119755400	119756000	E55
chr9	119756000	119756800	E74
chr9	119756800	119757000	E48
chr9	119757000	119757600	E74
chr9	119757600	119757800	E72
chr9	119757800	119758200	E74
chr9	119758200	119758400	E72
chr9	119758400	119759000	E74
chr9	119759000	119759200	E48
chr9	119759200	119759400	E55
chr9	119759400	119759600	E45
chr9	119759600	119763200	E74
chr9	119763200	119763400	E48
chr9	119763400	119764600	E74
chr9	119764600	119764800	E72
chr9	119764800	119767600	E74
chr9	119767600	119768000	E55
chr9	119768000	119768200	E53
chr9	119768200	119769000	E55
chr9	119769000	119769400	E74
chr9	119769400	119769600	E46
chr9	119769600	119769800	E45
chr9	119769800	119772400	E74
chr9	119772400	119772800	E72
chr9	119772800	119774600	E74
chr9	119774600	119774800	E72
chr9	119774800	119776400	E74
chr9	119776400	119776600	E48
chr9	119776600	119778600	E74
chr9	119778600	119778800	E72
chr9	119778800	119780800	E74
chr9	119780800	119781000	E55
chr9	119781000	119781200	E53
chr9	119781200	119781400	E55
chr9	119781400	119781600	E46
chr9	119781600	119785200	E74
chr9	119785200	119785400	E46
chr9	119785400	119785600	E48
chr9	119785600	119785800	E55
chr9	119785800	119786000	E54
chr9	119786000	119786400	E55
chr9	119786400	119787200	E54
chr9	119787200	119790200	E74
chr9	119790200	119790400	E72
chr9	119790400	119801400	E73
chr9	119801400	119801600	E72
chr9	119801600	119802600	E74
chr9	119802600	119802800	E80
chr9	119802800	119803000	E74
chr9	119803000	119803200	E72
chr9	119803200	119804400	E74
chr9	119804400	119804600	E49
chr9	119804600	119805600	E74
chr9	119805600	119805800	E48
chr9	119805800	119806200	E74
chr9	119806200	119806400	E55
chr9	119806400	119806600	E53
chr9	119806600	119806800	E54
chr9	119806800	119808200	E55
chr9	119808200	119808400	E54
chr9	119808400	119808600	E53
chr9	119808600	119809200	E52
chr9	119809200	119809400	E53
chr9	119809400	119809600	E32
chr9	119809600	119809800	E52
chr9	119809800	119810200	E53
chr9	119810200	119810800	E54
chr9	119810800	119811000	E55
chr9	119811000	119811400	E54
chr9	119811400	119811800	E55
chr9	119811800	119812000	E84
chr9	119812000	119812400	E55
chr9	119812400	119812800	E54
chr9	119812800	119813000	E53
chr9	119813000	119813200	E54
chr9	119813200	119813400	E53
chr9	119813400	119813600	E52
chr9	119813600	119814000	E54
chr9	119814000	119814200	E37
chr9	119814200	119814400	E54
chr9	119814400	119814600	E55
chr9	119814600	119814800	E53
chr9	119814800	119815000	E37
chr9	119815000	119815200	E53
chr9	119815200	119815400	E54
chr9	119815400	119816000	E53
chr9	119816000	119816600	E55
chr9	119816600	119818400	E74
chr9	119818400	119818600	E72
chr9	119818600	119820800	E74
chr9	119820800	119821000	E72
chr9	119821000	119822200	E74
chr9	119822200	119822400	E72
chr9	119822400	119835600	E73
chr9	119835600	119835800	E54
chr9	119835800	119836000	E55
chr9	119836000	119836200	E37
chr9	119836200	119836800	E53
chr9	119836800	119837000	E55
chr9	119837000	119840600	E74
chr9	119840600	119840800	E72
chr9	119840800	119843000	E74
chr9	119843000	119843600	E55
chr9	119843600	119843800	E37
chr9	119843800	119844400	E54
chr9	119844400	119844600	E55
chr9	119844600	119844800	E54
chr9	119844800	119845600	E55
chr9	119845600	119845800	E54
chr9	119845800	119846000	E55
chr9	119846000	119846400	E54
chr9	119846400	119847400	E53
chr9	119847400	119847600	E54
chr9	119847600	119848000	E55
chr9	119848000	119848200	E48
chr9	119848200	119853200	E74
chr9	119853200	119853400	E48
chr9	119853400	119854200	E74
chr9	119854200	119854600	E54
chr9	119854600	119854800	E53
chr9	119854800	119855000	E54
chr9	119855000	119855400	E52
chr9	119855400	119855600	E54
chr9	119855600	119855800	E53
chr9	119855800	119857200	E74
chr9	119857200	119857600	E72
chr9	119857600	119860200	E74
chr9	119860200	119860400	E54
chr9	119860400	119860600	E53
chr9	119860600	119860800	E54
chr9	119860800	119861000	E53
chr9	119861000	119861400	E54
chr9	119861400	119862400	E55
chr9	119862400	119862600	E54
chr9	119862600	119863600	E55
chr9	119863600	119863800	E53
chr9	119863800	119864000	E54
chr9	119864000	119864200	E53
chr9	119864200	119864400	E37
chr9	119864400	119864800	E54
chr9	119864800	119865000	E53
chr9	119865000	119865200	E54
chr9	119865200	119865400	E53
chr9	119865400	119865600	E54
chr9	119865600	119866200	E53
chr9	119866200	119866400	E54
chr9	119866400	119866600	E53
chr9	119866600	119867000	E55
chr9	119867000	119867400	E37
chr9	119867400	119868000	E53
chr9	119868000	119868200	E55
chr9	119868200	119869000	E74
chr9	119869000	119869200	E48
chr9	119869200	119870000	E74
chr9	119870000	119870400	E72
chr9	119870400	119870800	E74
chr9	119870800	119871000	E71
chr9	119871000	119872800	E74
chr9	119872800	119873200	E54
chr9	119873200	119873400	E55
chr9	119873400	119875000	E74
chr9	119875000	119875400	E55
chr9	119875400	119875600	E37
chr9	119875600	119875800	E55
chr9	119875800	119876000	E54
chr9	119876000	119876800	E55
chr9	119876800	119877000	E54
chr9	119877000	119877400	E53
chr9	119877400	119877600	E36
chr9	119877600	119877800	E53
chr9	119877800	119878800	E52
chr9	119878800	119879000	E33
chr9	119879000	119879400	E34
chr9	119879400	119879600	E53
chr9	119879600	119879800	E54
chr9	119879800	119880000	E53
chr9	119880000	119880200	E55
chr9	119880200	119880800	E54
chr9	119880800	119881400	E53
chr9	119881400	119881600	E54
chr9	119881600	119881800	E53
chr9	119881800	119882000	E54
chr9	119882000	119882200	E36
chr9	119882200	119882400	E54
chr9	119882400	119882600	E53
chr9	119882600	119882800	E52
chr9	119882800	119883000	E54
chr9	119883000	119883200	E55
chr9	119883200	119883400	E54
chr9	119883400	119883600	E55
chr9	119883600	119883800	E54
chr9	119883800	119884000	E37
chr9	119884000	119884200	E53
chr9	119884200	119884400	E54
chr9	119884400	119884800	E37
chr9	119884800	119885000	E53
chr9	119885000	119885800	E54
chr9	119885800	119886000	E38
chr9	119886000	119886200	E55
chr9	119886200	119886400	E71
chr9	119886400	119887000	E74
chr9	119887000	119887400	E55
chr9	119887400	119887600	E37
chr9	119887600	119887800	E55
chr9	119887800	119888000	E54
chr9	119888000	119888200	E55
chr9	119888200	119888400	E54
chr9	119888400	119889000	E52
chr9	119889000	119889800	E53
chr9	119889800	119890000	E55
chr9	119890000	119890200	E36
chr9	119890200	119890600	E53
chr9	119890600	119890800	E54
chr9	119890800	119891400	E53
chr9	119891400	119891600	E36
chr9	119891600	119892200	E55
chr9	119892200	119892400	E53
chr9	119892400	119892600	E37
chr9	119892600	119893000	E53
chr9	119893000	119893200	E55
chr9	119893200	119893400	E53
chr9	119893400	119893600	E54
chr9	119893600	119893800	E55
chr9	119893800	119894200	E54
chr9	119894200	119895800	E55
chr9	119895800	119896200	E54
chr9	119896200	119896400	E37
chr9	119896400	119896800	E55
chr9	119896800	119897000	E54
chr9	119897000	119897200	E55
chr9	119897200	119897400	E37
chr9	119897400	119898000	E54
chr9	119898000	119898200	E55
chr9	119898200	119898400	E54
chr9	119898400	119899200	E74
chr9	119899200	119899400	E80
chr9	119899400	119900000	E74
chr9	119900000	119900400	E55
chr9	119900400	119900600	E54
chr9	119900600	119902200	E74
chr9	119902200	119902400	E55
chr9	119902400	119902600	E53
chr9	119902600	119902800	E55
chr9	119902800	119903000	E54
chr9	119903000	119903200	E55
chr9	119903200	119903400	E53
chr9	119903400	119903800	E55
chr9	119903800	119904000	E74
chr9	119904000	119904200	E48
chr9	119904200	119904800	E74
chr9	119904800	119905000	E46
chr9	119905000	119907000	E74
chr9	119907000	119907200	E72
chr9	119907200	119907400	E71
chr9	119907400	119910200	E74
chr9	119910200	119910400	E45
chr9	119910400	119913600	E74
chr9	119913600	119913800	E72
chr9	119913800	119916800	E74
chr9	119916800	119917000	E46
chr9	119917000	119918000	E74
chr9	119918000	119918200	E72
chr9	119918200	119918800	E74
chr9	119918800	119919800	E55
chr9	119919800	119920800	E74
chr9	119920800	119921000	E77
chr9	119921000	119921200	E48
chr9	119921200	119922400	E74
chr9	119922400	119922600	E72
chr9	119922600	119926800	E74
chr9	119926800	119927000	E72
chr9	119927000	119927200	E46
chr9	119927200	119928000	E74
chr9	119928000	119928200	E80
chr9	119928200	119931600	E74
chr9	119931600	119931800	E72
chr9	119931800	119932000	E71
chr9	119932000	119932200	E44
chr9	119932200	119935400	E74
chr9	119935400	119935600	E72
chr9	119935600	119935800	E74
chr9	119935800	119936000	E48
chr9	119936000	119936200	E25
chr9	119936200	119938000	E74
chr9	119938000	119938200	E72
chr9	119938200	119940400	E74
chr9	119940400	119940600	E46
chr9	119940600	119947000	E73
chr9	119947000	119947200	E47
chr9	119947200	119949800	E73
chr9	119949800	119950000	E72
chr9	119950000	119959600	E73
chr9	119959600	119959800	E47
chr9	119959800	119965400	E73
chr9	119965400	119965600	E47
chr9	119965600	119966000	E73
chr9	119966000	119966200	E72
chr9	119966200	119966400	E79
chr9	119966400	119966600	E74
chr9	119966600	119966800	E72
chr9	119966800	119967000	E55
chr9	119967000	119968200	E74
chr9	119968200	119968400	E72
chr9	119968400	119969200	E74
chr9	119969200	119969600	E46
chr9	119969600	119983800	E73
chr9	119983800	119984000	E45
chr9	119984000	119990800	E74
chr9	119990800	119991000	E48
chr9	119991000	119991200	E72
chr9	119991200	119991800	E74
chr9	119991800	119992000	E72
chr9	119992000	119994400	E74
chr9	119994400	119994600	E48
chr9	119994600	119998200	E74
chr9	119998200	119998400	E77
chr9	119998400	119999400	E74
chr9	119999400	119999800	E72
chr9	119999800	120000000	E46
chr9	120000000	120000200	E71
chr9	120000200	120000400	E72
chr9	120000400	120004600	E74
chr9	120004600	120004800	E80
chr9	120004800	120007600	E74
chr9	120007600	120008000	E72
chr9	120008000	120009400	E74
chr9	120009400	120009600	E48
chr9	120009600	120009800	E72
chr9	120009800	120010000	E74
chr9	120010000	120010200	E13
chr9	120010200	120011200	E74
chr9	120011200	120011400	E76
chr9	120011400	120011800	E37
chr9	120011800	120012200	E34
chr9	120012200	120012400	E36
chr9	120012400	120012800	E53
chr9	120012800	120013200	E55
chr9	120013200	120013400	E36
chr9	120013400	120013600	E45
chr9	120013600	120013800	E55
chr9	120013800	120014000	E77
chr9	120014000	120014600	E55
chr9	120014600	120014800	E54
chr9	120014800	120015400	E74
chr9	120015400	120015800	E72
chr9	120015800	120016400	E74
chr9	120016400	120016600	E72
chr9	120016600	120020600	E74
chr9	120020600	120020800	E76
chr9	120020800	120021200	E55
chr9	120021200	120021400	E38
chr9	120021400	120021600	E37
chr9	120021600	120021800	E55
chr9	120021800	120022000	E38
chr9	120022000	120022200	E77
chr9	120022200	120022600	E44
chr9	120022600	120023000	E36
chr9	120023000	120024400	E74
chr9	120024400	120024600	E49
chr9	120024600	120024800	E48
chr9	120024800	120025400	E74
chr9	120025400	120025600	E48
chr9	120025600	120025800	E74
chr9	120025800	120026000	E72
chr9	120026000	120028200	E74
chr9	120028200	120028600	E72
chr9	120028600	120030600	E74
chr9	120030600	120030800	E72
chr9	120030800	120033400	E74
chr9	120033400	120033600	E72
chr9	120033600	120035600	E74
chr9	120035600	120035800	E45
chr9	120035800	120041600	E74
chr9	120041600	120042000	E72
chr9	120042000	120044000	E74
chr9	120044000	120044200	E77
chr9	120044200	120044400	E44
chr9	120044400	120044600	E48
chr9	120044600	120048600	E74
chr9	120048600	120048800	E72
chr9	120048800	120049400	E74
chr9	120049400	120049800	E72
chr9	120049800	120050000	E46
chr9	120050000	120050800	E74
chr9	120050800	120051600	E55
chr9	120051600	120051800	E54
chr9	120051800	120052400	E55
chr9	120052400	120052600	E53
chr9	120052600	120053200	E55
chr9	120053200	120053400	E54
chr9	120053400	120053800	E74
chr9	120053800	120054000	E72
chr9	120054000	120055800	E74
chr9	120055800	120056000	E72
chr9	120056000	120056200	E74
chr9	120056200	120056400	E72
chr9	120056400	120058200	E74
chr9	120058200	120058400	E72
chr9	120058400	120059200	E74
chr9	120059200	120059400	E77
chr9	120059400	120059800	E74
chr9	120059800	120060000	E71
chr9	120060000	120060200	E38
chr9	120060200	120060400	E45
chr9	120060400	120060600	E44
chr9	120060600	120064600	E74
chr9	120064600	120064800	E45
chr9	120064800	120065600	E74
chr9	120065600	120065800	E46
chr9	120065800	120066000	E45
chr9	120066000	120066600	E74
chr9	120066600	120066800	E45
chr9	120066800	120067000	E48
chr9	120067000	120067200	E37
chr9	120067200	120067400	E36
chr9	120067400	120067600	E35
chr9	120067600	120067800	E36
chr9	120067800	120068000	E38
chr9	120068000	120068200	E36
chr9	120068200	120068400	E35
chr9	120068400	120068800	E44
chr9	120068800	120069000	E49
chr9	120069000	120069400	E74
chr9	120069400	120069600	E46
chr9	120069600	120069800	E13
chr9	120069800	120070000	E37
chr9	120070000	120070400	E38
chr9	120070400	120071600	E74
chr9	120071600	120071800	E72
chr9	120071800	120072000	E46
chr9	120072000	120072200	E74
chr9	120072200	120072400	E48
chr9	120072400	120074200	E74
chr9	120074200	120074600	E72
chr9	120074600	120077800	E74
chr9	120077800	120078000	E78
chr9	120078000	120079400	E74
chr9	120079400	120079600	E72
chr9	120079600	120080600	E74
chr9	120080600	120081000	E72
chr9	120081000	120083800	E74
chr9	120083800	120084000	E73
chr9	120084000	120086400	E74
chr9	120086400	120086600	E46
chr9	120086600	120088000	E74
chr9	120088000	120088200	E46
chr9	120088200	120088400	E74
chr9	120088400	120088600	E72
chr9	120088600	120091000	E74
chr9	120091000	120091200	E72
chr9	120091200	120093000	E74
chr9	120093000	120093200	E72
chr9	120093200	120095800	E74
chr9	120095800	120096000	E72
chr9	120096000	120098200	E74
chr9	120098200	120098400	E46
chr9	120098400	120098600	E74
chr9	120098600	120098800	E48
chr9	120098800	120099800	E74
chr9	120099800	120100000	E45
chr9	120100000	120104400	E73
chr9	120104400	120104600	E47
chr9	120104600	120113800	E73
chr9	120113800	120114000	E47
chr9	120114000	120114400	E74
chr9	120114400	120114600	E72
chr9	120114600	120114800	E74
chr9	120114800	120115000	E80
chr9	120115000	120118600	E74
chr9	120118600	120118800	E48
chr9	120118800	120119000	E74
chr9	120119000	120119200	E45
chr9	120119200	120119400	E46
chr9	120119400	120120400	E74
chr9	120120400	120120600	E46
chr9	120120600	120125000	E74
chr9	120125000	120125200	E72
chr9	120125200	120126600	E74
chr9	120126600	120126800	E72
chr9	120126800	120129000	E74
chr9	120129000	120129200	E48
chr9	120129200	120133800	E74
chr9	120133800	120134000	E72
chr9	120134000	120137200	E74
chr9	120137200	120137400	E71
chr9	120137400	120138800	E74
chr9	120138800	120139000	E46
chr9	120139000	120140200	E74
chr9	120140200	120140400	E49
chr9	120140400	120140600	E74
chr9	120140600	120140800	E45
chr9	120140800	120141400	E74
chr9	120141400	120141600	E72
chr9	120141600	120142400	E74
chr9	120142400	120142600	E46
chr9	120142600	120143800	E74
chr9	120143800	120144000	E48
chr9	120144000	120145200	E74
chr9	120145200	120145400	E72
chr9	120145400	120148800	E74
chr9	120148800	120149000	E48
chr9	120149000	120150200	E74
chr9	120150200	120150400	E46
chr9	120150400	120150600	E72
chr9	120150600	120151400	E74
chr9	120151400	120151600	E77
chr9	120151600	120151800	E72
chr9	120151800	120155000	E74
chr9	120155000	120155200	E81
chr9	120155200	120155800	E74
chr9	120155800	120156000	E72
chr9	120156000	120157200	E74
chr9	120157200	120157400	E72
chr9	120157400	120158000	E74
chr9	120158000	120158200	E72
chr9	120158200	120158400	E74
chr9	120158400	120158600	E72
chr9	120158600	120160800	E74
chr9	120160800	120161000	E80
chr9	120161000	120161600	E74
chr9	120161600	120162200	E72
chr9	120162200	120164800	E74
chr9	120164800	120165000	E72
chr9	120165000	120165400	E74
chr9	120165400	120165600	E48
chr9	120165600	120166400	E74
chr9	120166400	120166600	E81
chr9	120166600	120169600	E74
chr9	120169600	120169800	E45
chr9	120169800	120172800	E74
chr9	120172800	120173200	E72
chr9	120173200	120173800	E74
chr9	120173800	120174000	E72
chr9	120174000	120174200	E46
chr9	120174200	120174400	E48
chr9	120174400	120174800	E55
chr9	120174800	120175000	E54
chr9	120175000	120175400	E55
chr9	120175400	120175600	E38
chr9	120175600	120175800	E55
chr9	120175800	120176000	E34
chr9	120176000	120176200	E37
chr9	120176200	120176600	E55
chr9	120176600	120176800	E32
chr9	120176800	120177000	E5
chr9	120177000	120177200	E33
chr9	120177200	120177400	E31
chr9	120177400	120177600	E36
chr9	120177600	120177800	E38
chr9	120177800	120178000	E48
chr9	120178000	120179600	E74
chr9	120179600	120179800	E48
chr9	120179800	120184000	E74
chr9	120184000	120184200	E25
chr9	120184200	120185800	E74
chr9	120185800	120186200	E48
chr9	120186200	120190800	E74
chr9	120190800	120191000	E71
chr9	120191000	120192200	E74
chr9	120192200	120192600	E72
chr9	120192600	120197000	E74
chr9	120197000	120197200	E71
chr9	120197200	120200400	E74
chr9	120200400	120200600	E46
chr9	120200600	120200800	E44
chr9	120200800	120203400	E74
chr9	120203400	120203600	E72
chr9	120203600	120204200	E74
chr9	120204200	120204400	E81
chr9	120204400	120209200	E74
chr9	120209200	120209400	E73
chr9	120209400	120210600	E74
chr9	120210600	120210800	E47
chr9	120210800	120211000	E72
chr9	120211000	120218000	E73
chr9	120218000	120218200	E46
chr9	120218200	120219400	E74
chr9	120219400	120219600	E48
chr9	120219600	120220200	E74
chr9	120220200	120220400	E72
chr9	120220400	120223800	E74
chr9	120223800	120224000	E71
chr9	120224000	120225000	E74
chr9	120225000	120225200	E72
chr9	120225200	120227400	E74
chr9	120227400	120227600	E72
chr9	120227600	120230000	E74
chr9	120230000	120230200	E46
chr9	120230200	120230400	E72
chr9	120230400	120230600	E46
chr9	120230600	120230800	E72
chr9	120230800	120234200	E73
chr9	120234200	120234400	E72
chr9	120234400	120238000	E73
chr9	120238000	120238200	E47
chr9	120238200	120238800	E73
chr9	120238800	120241800	E74
chr9	120241800	120242000	E45
chr9	120242000	120242600	E74
chr9	120242600	120242800	E48
chr9	120242800	120244400	E74
chr9	120244400	120244600	E72
chr9	120244600	120245600	E74
chr9	120245600	120245800	E72
chr9	120245800	120249600	E74
chr9	120249600	120249800	E45
chr9	120249800	120250000	E7
chr9	120250000	120250200	E50
chr9	120250200	120250400	E44
chr9	120250400	120257200	E74
chr9	120257200	120257400	E72
chr9	120257400	120260200	E74
chr9	120260200	120260400	E72
chr9	120260400	120260600	E74
chr9	120260600	120260800	E76
chr9	120260800	120261400	E74
chr9	120261400	120261600	E72
chr9	120261600	120265000	E74
chr9	120265000	120265200	E46
chr9	120265200	120265400	E72
chr9	120265400	120265600	E74
chr9	120265600	120265800	E48
chr9	120265800	120269000	E74
chr9	120269000	120269200	E72
chr9	120269200	120272400	E74
chr9	120272400	120272600	E72
chr9	120272600	120273600	E74
chr9	120273600	120273800	E48
chr9	120273800	120276400	E74
chr9	120276400	120276600	E72
chr9	120276600	120276800	E71
chr9	120276800	120280200	E74
chr9	120280200	120280400	E72
chr9	120280400	120280600	E74
chr9	120280600	120281000	E72
chr9	120281000	120282400	E74
chr9	120282400	120282600	E72
chr9	120282600	120289600	E74
chr9	120289600	120289800	E45
chr9	120289800	120290200	E74
chr9	120290200	120290400	E72
chr9	120290400	120296000	E73
chr9	120296000	120296200	E47
chr9	120296200	120301800	E73
chr9	120301800	120302000	E47
chr9	120302000	120303400	E73
chr9	120303400	120303600	E79
chr9	120303600	120303800	E72
chr9	120303800	120306800	E74
chr9	120306800	120307000	E72
chr9	120307000	120307400	E74
chr9	120307400	120307600	E49
chr9	120307600	120308800	E74
chr9	120308800	120309000	E46
chr9	120309000	120309200	E48
chr9	120309200	120309400	E36
chr9	120309400	120309600	E38
chr9	120309600	120309800	E36
chr9	120309800	120311400	E74
chr9	120311400	120311600	E72
chr9	120311600	120311800	E46
chr9	120311800	120315000	E74
chr9	120315000	120315200	E13
chr9	120315200	120317400	E74
chr9	120317400	120317600	E48
chr9	120317600	120318400	E74
chr9	120318400	120318600	E72
chr9	120318600	120319400	E74
chr9	120319400	120319600	E46
chr9	120319600	120320200	E74
chr9	120320200	120320400	E75
chr9	120320400	120320600	E45
chr9	120320600	120322400	E74
chr9	120322400	120322800	E72
chr9	120322800	120325200	E74
chr9	120325200	120325400	E48
chr9	120325400	120328200	E74
chr9	120328200	120328600	E48
chr9	120328600	120333800	E74
chr9	120333800	120334000	E80
chr9	120334000	120334200	E74
chr9	120334200	120334600	E72
chr9	120334600	120335400	E74
chr9	120335400	120335600	E13
chr9	120335600	120337000	E74
chr9	120337000	120337200	E72
chr9	120337200	120341400	E74
chr9	120341400	120341600	E80
chr9	120341600	120342200	E74
chr9	120342200	120342400	E46
chr9	120342400	120343600	E74
chr9	120343600	120343800	E72
chr9	120343800	120344800	E74
chr9	120344800	120345000	E75
chr9	120345000	120345200	E74
chr9	120345200	120345400	E46
chr9	120345400	120348200	E74
chr9	120348200	120348400	E48
chr9	120348400	120348600	E74
chr9	120348600	120349000	E72
chr9	120349000	120353400	E74
chr9	120353400	120353600	E78
chr9	120353600	120355600	E74
chr9	120355600	120355800	E46
chr9	120355800	120359400	E74
chr9	120359400	120359600	E72
chr9	120359600	120361200	E74
chr9	120361200	120361400	E72
chr9	120361400	120363600	E74
chr9	120363600	120363800	E72
chr9	120363800	120365400	E74
chr9	120365400	120365600	E44
chr9	120365600	120366000	E74
chr9	120366000	120366400	E45
chr9	120366400	120367600	E74
chr9	120367600	120367800	E72
chr9	120367800	120368600	E74
chr9	120368600	120368800	E48
chr9	120368800	120369800	E74
chr9	120369800	120370000	E44
chr9	120370000	120370200	E50
chr9	120370200	120370400	E44
chr9	120370400	120370600	E74
chr9	120370600	120370800	E48
chr9	120370800	120374800	E74
chr9	120374800	120375000	E48
chr9	120375000	120376600	E74
chr9	120376600	120376800	E48
chr9	120376800	120377000	E13
chr9	120377000	120378400	E74
chr9	120378400	120378600	E72
chr9	120378600	120379200	E74
chr9	120379200	120379400	E72
chr9	120379400	120380200	E74
chr9	120380200	120380400	E72
chr9	120380400	120381600	E74
chr9	120381600	120381800	E72
chr9	120381800	120382000	E74
chr9	120382000	120382200	E72
chr9	120382200	120384600	E74
chr9	120384600	120384800	E72
chr9	120384800	120385000	E74
chr9	120385000	120385200	E77
chr9	120385200	120386000	E74
chr9	120386000	120386200	E75
chr9	120386200	120391200	E74
chr9	120391200	120391400	E72
chr9	120391400	120396400	E74
chr9	120396400	120396600	E71
chr9	120396600	120399000	E74
chr9	120399000	120399200	E48
chr9	120399200	120404400	E74
chr9	120404400	120404600	E44
chr9	120404600	120404800	E45
chr9	120404800	120405000	E7
chr9	120405000	120405400	E34
chr9	120405400	120405600	E41
chr9	120405600	120406200	E50
chr9	120406200	120406400	E4
chr9	120406400	120406600	E50
chr9	120406600	120406800	E33
chr9	120406800	120407000	E1
chr9	120407000	120407200	E40
chr9	120407200	120407400	E50
chr9	120407400	120407800	E13
chr9	120407800	120408800	E74
chr9	120408800	120409000	E72
chr9	120409000	120412400	E74
chr9	120412400	120412600	E48
chr9	120412600	120412800	E72
chr9	120412800	120415400	E74
chr9	120415400	120415600	E46
chr9	120415600	120415800	E45
chr9	120415800	120416800	E74
chr9	120416800	120417000	E48
chr9	120417000	120417800	E74
chr9	120417800	120418000	E72
chr9	120418000	120419800	E74
chr9	120419800	120420000	E72
chr9	120420000	120422000	E74
chr9	120422000	120422200	E45
chr9	120422200	120422400	E71
chr9	120422400	120423400	E74
chr9	120423400	120423600	E72
chr9	120423600	120423800	E71
chr9	120423800	120425200	E74
chr9	120425200	120425400	E72
chr9	120425400	120425800	E74
chr9	120425800	120426000	E78
chr9	120426000	120426600	E74
chr9	120426600	120426800	E46
chr9	120426800	120427000	E45
chr9	120427000	120427200	E74
chr9	120427200	120427400	E76
chr9	120427400	120427600	E74
chr9	120427600	120427800	E82
chr9	120427800	120428000	E25
chr9	120428000	120428200	E46
chr9	120428200	120436000	E74
chr9	120436000	120436200	E48
chr9	120436200	120436400	E45
chr9	120436400	120437400	E74
chr9	120437400	120437600	E72
chr9	120437600	120438200	E74
chr9	120438200	120438400	E78
chr9	120438400	120438600	E46
chr9	120438600	120438800	E74
chr9	120438800	120439200	E82
chr9	120439200	120439400	E7
chr9	120439400	120439600	E45
chr9	120439600	120439800	E34
chr9	120439800	120440000	E41
chr9	120440000	120440200	E5
chr9	120440200	120440600	E4
chr9	120440600	120440800	E12
chr9	120440800	120441200	E13
chr9	120441200	120441400	E82
chr9	120441400	120441600	E7
chr9	120441600	120442000	E4
chr9	120442000	120442200	E22
chr9	120442200	120442400	E9
chr9	120442400	120442600	E8
chr9	120442600	120442800	E82
chr9	120442800	120443000	E6
chr9	120443000	120443400	E82
chr9	120443400	120443600	E25
chr9	120443600	120444000	E82
chr9	120444000	120444200	E7
chr9	120444200	120444400	E82
chr9	120444400	120444800	E6
chr9	120444800	120445000	E5
chr9	120445000	120445200	E34
chr9	120445200	120445600	E50
chr9	120445600	120445800	E41
chr9	120445800	120446000	E5
chr9	120446000	120446200	E6
chr9	120446200	120446400	E5
chr9	120446400	120446800	E82
chr9	120446800	120447000	E45
chr9	120447000	120447200	E48
chr9	120447200	120447400	E74
chr9	120447400	120447600	E72
chr9	120447600	120447800	E46
chr9	120447800	120451200	E74
chr9	120451200	120451400	E46
chr9	120451400	120451800	E82
chr9	120451800	120452000	E13
chr9	120452000	120454000	E74
chr9	120454000	120454200	E46
chr9	120454200	120454400	E74
chr9	120454400	120454600	E48
chr9	120454600	120455200	E74
chr9	120455200	120455400	E72
chr9	120455400	120456000	E74
chr9	120456000	120456200	E72
chr9	120456200	120456600	E74
chr9	120456600	120456800	E34
chr9	120456800	120458600	E74
chr9	120458600	120458800	E46
chr9	120458800	120459800	E74
chr9	120459800	120460000	E46
chr9	120460000	120460600	E74
chr9	120460600	120460800	E46
chr9	120460800	120463800	E74
chr9	120463800	120464000	E82
chr9	120464000	120464600	E6
chr9	120464600	120465000	E82
chr9	120465000	120465200	E7
chr9	120465200	120465400	E50
chr9	120465400	120465600	E4
chr9	120465600	120465800	E3
chr9	120465800	120466200	E65
chr9	120466200	120466400	E64
chr9	120466400	120466800	E1
chr9	120466800	120467200	E67
chr9	120467200	120467400	E1
chr9	120467400	120467600	E10
chr9	120467600	120467800	E3
chr9	120467800	120468000	E5
chr9	120468000	120468200	E7
chr9	120468200	120468400	E5
chr9	120468400	120468600	E50
chr9	120468600	120468800	E5
chr9	120468800	120469000	E50
chr9	120469000	120469200	E5
chr9	120469200	120469600	E7
chr9	120469600	120470200	E82
chr9	120470200	120470400	E6
chr9	120470400	120470600	E82
chr9	120470600	120475600	E74
chr9	120475600	120476400	E82
chr9	120476400	120476600	E8
chr9	120476600	120477600	E5
chr9	120477600	120477800	E6
chr9	120477800	120478000	E50
chr9	120478000	120478200	E6
chr9	120478200	120478400	E7
chr9	120478400	120479000	E82
chr9	120479000	120479200	E7
chr9	120479200	120479400	E13
chr9	120479400	120479800	E8
chr9	120479800	120480000	E3
chr9	120480000	120480400	E65
chr9	120480400	120480600	E66
chr9	120480600	120481000	E1
chr9	120481000	120481400	E65
chr9	120481400	120481600	E3
chr9	120481600	120481800	E9
chr9	120481800	120482200	E8
chr9	120482200	120482800	E82
chr9	120482800	120483000	E74
chr9	120483000	120483200	E12
chr9	120483200	120483400	E7
chr9	120483400	120483600	E6
chr9	120483600	120484400	E82
chr9	120484400	120484600	E6
chr9	120484600	120485400	E5
chr9	120485400	120485600	E13
chr9	120485600	120486000	E82
chr9	120486000	120486200	E7
chr9	120486200	120486400	E6
chr9	120486400	120486600	E5
chr9	120486600	120486800	E9
chr9	120486800	120487000	E5
chr9	120487000	120487200	E50
chr9	120487200	120487400	E5
chr9	120487400	120489400	E82
chr9	120489400	120489600	E13
chr9	120489600	120489800	E44
chr9	120489800	120490000	E82
chr9	120490000	120490200	E44
chr9	120490200	120490400	E74
chr9	120490400	120490600	E48
chr9	120490600	120494400	E74
chr9	120494400	120494600	E45
chr9	120494600	120495600	E82
chr9	120495600	120495800	E6
chr9	120495800	120496400	E5
chr9	120496400	120496600	E44
chr9	120496600	120496800	E5
chr9	120496800	120498000	E82
chr9	120498000	120498200	E44
chr9	120498200	120498400	E74
chr9	120498400	120498600	E46
chr9	120498600	120498800	E81
chr9	120498800	120499200	E74
chr9	120499200	120499400	E48
chr9	120499400	120500000	E74
chr9	120500000	120500200	E46
chr9	120500200	120501800	E74
chr9	120501800	120502000	E82
chr9	120502000	120502200	E6
chr9	120502200	120502400	E5
chr9	120502400	120502600	E82
chr9	120502600	120505800	E74
chr9	120505800	120506000	E44
chr9	120506000	120506600	E82
chr9	120506600	120506800	E6
chr9	120506800	120507000	E5
chr9	120507000	120507200	E34
chr9	120507200	120507400	E32
chr9	120507400	120507600	E50
chr9	120507600	120507800	E5
chr9	120507800	120508000	E7
chr9	120508000	120508200	E50
chr9	120508200	120508400	E7
chr9	120508400	120508600	E6
chr9	120508600	120508800	E44
chr9	120508800	120511000	E74
chr9	120511000	120511200	E45
chr9	120511200	120511400	E72
chr9	120511400	120513200	E74
chr9	120513200	120513400	E45
chr9	120513400	120515600	E74
chr9	120515600	120515800	E71
chr9	120515800	120517400	E74
chr9	120517400	120517600	E72
chr9	120517600	120526000	E74
chr9	120526000	120526200	E78
chr9	120526200	120526400	E72
chr9	120526400	120530400	E74
chr9	120530400	120530600	E46
chr9	120530600	120534000	E74
chr9	120534000	120534200	E72
chr9	120534200	120536000	E74
chr9	120536000	120536400	E72
chr9	120536400	120536600	E74
chr9	120536600	120536800	E48
chr9	120536800	120537000	E71
chr9	120537000	120537200	E45
chr9	120537200	120537600	E74
chr9	120537600	120537800	E45
chr9	120537800	120538000	E6
chr9	120538000	120538400	E5
chr9	120538400	120538600	E7
chr9	120538600	120539000	E6
chr9	120539000	120539200	E7
chr9	120539200	120539400	E25
chr9	120539400	120539600	E5
chr9	120539600	120540000	E50
chr9	120540000	120540400	E41
chr9	120540400	120540600	E2
chr9	120540600	120540800	E9
chr9	120540800	120541000	E8
chr9	120541000	120541200	E5
chr9	120541200	120542000	E6
chr9	120542000	120542200	E7
chr9	120542200	120542400	E5
chr9	120542400	120542600	E6
chr9	120542600	120544000	E82
chr9	120544000	120544200	E13
chr9	120544200	120544400	E45
chr9	120544400	120544800	E82
chr9	120544800	120545000	E13
chr9	120545000	120545200	E3
chr9	120545200	120545400	E17
chr9	120545400	120545600	E20
chr9	120545600	120546000	E85
chr9	120546000	120546200	E67
chr9	120546200	120546600	E65
chr9	120546600	120546800	E66
chr9	120546800	120547000	E50
chr9	120547000	120549200	E73
chr9	120549200	120549400	E44
chr9	120549400	120554600	E74
chr9	120554600	120554800	E72
chr9	120554800	120557600	E74
chr9	120557600	120557800	E72
chr9	120557800	120563800	E73
chr9	120563800	120564000	E81
chr9	120564000	120564200	E49
chr9	120564200	120565600	E74
chr9	120565600	120565800	E48
chr9	120565800	120568600	E74
chr9	120568600	120568800	E72
chr9	120568800	120572600	E74
chr9	120572600	120572800	E78
chr9	120572800	120573000	E74
chr9	120573000	120573200	E13
chr9	120573200	120574400	E74
chr9	120574400	120574600	E72
chr9	120574600	120574800	E74
chr9	120574800	120575200	E72
chr9	120575200	120575800	E74
chr9	120575800	120576000	E71
chr9	120576000	120577400	E74
chr9	120577400	120577800	E55
chr9	120577800	120578000	E37
chr9	120578000	120578200	E36
chr9	120578200	120578400	E37
chr9	120578400	120578800	E55
chr9	120578800	120584000	E74
chr9	120584000	120584200	E48
chr9	120584200	120584800	E74
chr9	120584800	120585000	E48
chr9	120585000	120585200	E45
chr9	120585200	120585600	E55
chr9	120585600	120585800	E45
chr9	120585800	120587000	E74
chr9	120587000	120587200	E48
chr9	120587200	120587800	E36
chr9	120587800	120588000	E35
chr9	120588000	120588200	E42
chr9	120588200	120588400	E41
chr9	120588400	120588600	E38
chr9	120588600	120589000	E41
chr9	120589000	120589200	E35
chr9	120589200	120589400	E40
chr9	120589400	120589600	E36
chr9	120589600	120589800	E38
chr9	120589800	120590200	E82
chr9	120590200	120590600	E7
chr9	120590600	120591200	E5
chr9	120591200	120591400	E50
chr9	120591400	120591600	E7
chr9	120591600	120591800	E82
chr9	120591800	120592000	E6
chr9	120592000	120592200	E13
chr9	120592200	120592400	E55
chr9	120592400	120592600	E71
chr9	120592600	120593600	E74
chr9	120593600	120593800	E72
chr9	120593800	120595800	E74
chr9	120595800	120596000	E48
chr9	120596000	120597600	E74
chr9	120597600	120597800	E55
chr9	120597800	120598000	E36
chr9	120598000	120598200	E37
chr9	120598200	120598600	E55
chr9	120598600	120598800	E56
chr9	120598800	120599000	E48
chr9	120599000	120599200	E55
chr9	120599200	120600200	E74
chr9	120600200	120600400	E45
chr9	120600400	120600600	E72
chr9	120600600	120600800	E46
chr9	120600800	120601000	E72
chr9	120601000	120601600	E74
chr9	120601600	120601800	E48
chr9	120601800	120602000	E38
chr9	120602000	120602200	E56
chr9	120602200	120602400	E84
chr9	120602400	120602600	E38
chr9	120602600	120603000	E37
chr9	120603000	120603200	E48
chr9	120603200	120606200	E74
chr9	120606200	120606400	E46
chr9	120606400	120609200	E74
chr9	120609200	120609400	E45
chr9	120609400	120609600	E74
chr9	120609600	120609800	E72
chr9	120609800	120612200	E74
chr9	120612200	120612400	E78
chr9	120612400	120612600	E74
chr9	120612600	120612800	E48
chr9	120612800	120619600	E73
chr9	120619600	120619800	E47
chr9	120619800	120623200	E74
chr9	120623200	120623400	E46
chr9	120623400	120633800	E73
chr9	120633800	120634000	E47
chr9	120634000	120636000	E73
chr9	120636000	120636400	E72
chr9	120636400	120640000	E74
chr9	120640000	120640200	E72
chr9	120640200	120640800	E74
chr9	120640800	120641000	E48
chr9	120641000	120641400	E74
chr9	120641400	120641600	E72
chr9	120641600	120647200	E73
chr9	120647200	120647400	E46
chr9	120647400	120650000	E74
chr9	120650000	120650200	E47
chr9	120650200	120655000	E73
chr9	120655000	120661000	E74
chr9	120661000	120661200	E80
chr9	120661200	120665200	E74
chr9	120665200	120665400	E72
chr9	120665400	120666200	E74
chr9	120666200	120666400	E46
chr9	120666400	120667400	E74
chr9	120667400	120667800	E48
chr9	120667800	120669600	E74
chr9	120669600	120669800	E48
chr9	120669800	120671600	E74
chr9	120671600	120671800	E77
chr9	120671800	120672000	E72
chr9	120672000	120673600	E74
chr9	120673600	120673800	E48
chr9	120673800	120678400	E74
chr9	120678400	120678600	E84
chr9	120678600	120682400	E74
chr9	120682400	120682600	E25
chr9	120682600	120683400	E82
chr9	120683400	120683600	E13
chr9	120683600	120683800	E48
chr9	120683800	120684800	E74
chr9	120684800	120685000	E80
chr9	120685000	120685800	E74
chr9	120685800	120686000	E72
chr9	120686000	120686200	E46
chr9	120686200	120688000	E74
chr9	120688000	120688200	E48
chr9	120688200	120690200	E74
chr9	120690200	120690400	E48
chr9	120690400	120690600	E44
chr9	120690600	120691200	E74
chr9	120691200	120691400	E46
chr9	120691400	120691600	E44
chr9	120691600	120692200	E82
chr9	120692200	120692400	E5
chr9	120692400	120692600	E6
chr9	120692600	120692800	E7
chr9	120692800	120693000	E6
chr9	120693000	120693200	E7
chr9	120693200	120693400	E6
chr9	120693400	120693600	E50
chr9	120693600	120693800	E38
chr9	120693800	120694000	E39
chr9	120694000	120694200	E38
chr9	120694200	120694600	E49
chr9	120694600	120694800	E46
chr9	120694800	120695000	E72
chr9	120695000	120695200	E48
chr9	120695200	120695800	E82
chr9	120695800	120696000	E39
chr9	120696000	120696200	E48
chr9	120696200	120696800	E55
chr9	120696800	120697000	E48
chr9	120697000	120697200	E45
chr9	120697200	120697400	E13
chr9	120697400	120697600	E37
chr9	120697600	120697800	E56
chr9	120697800	120698000	E39
chr9	120698000	120698200	E42
chr9	120698200	120698600	E59
chr9	120698600	120698800	E40
chr9	120698800	120699000	E59
chr9	120699000	120699200	E62
chr9	120699200	120699400	E59
chr9	120699400	120699600	E58
chr9	120699600	120699800	E40
chr9	120699800	120700000	E50
chr9	120700000	120700200	E7
chr9	120700200	120700400	E13
chr9	120700400	120705200	E74
chr9	120705200	120705400	E48
chr9	120705400	120706000	E74
chr9	120706000	120706200	E72
chr9	120706200	120706400	E49
chr9	120706400	120706600	E72
chr9	120706600	120706800	E74
chr9	120706800	120707000	E76
chr9	120707000	120707400	E55
chr9	120707400	120707600	E37
chr9	120707600	120707800	E55
chr9	120707800	120708000	E37
chr9	120708000	120708200	E35
chr9	120708200	120708400	E38
chr9	120708400	120708600	E54
chr9	120708600	120708800	E55
chr9	120708800	120709000	E54
chr9	120709000	120709200	E55
chr9	120709200	120710800	E74
chr9	120710800	120711000	E73
chr9	120711000	120711200	E47
chr9	120711200	120719200	E73
chr9	120719200	120719400	E46
chr9	120719400	120719600	E77
chr9	120719600	120720400	E74
chr9	120720400	120720600	E48
chr9	120720600	120721800	E74
chr9	120721800	120722000	E71
chr9	120722000	120726000	E74
chr9	120726000	120726200	E48
chr9	120726200	120726400	E72
chr9	120726400	120726600	E48
chr9	120726600	120728400	E74
chr9	120728400	120728600	E46
chr9	120728600	120728800	E74
chr9	120728800	120729000	E72
chr9	120729000	120729600	E74
chr9	120729600	120729800	E48
chr9	120729800	120730000	E72
chr9	120730000	120730800	E74
chr9	120730800	120731000	E72
chr9	120731000	120734000	E74
chr9	120734000	120734200	E72
chr9	120734200	120736000	E74
chr9	120736000	120736200	E46
chr9	120736200	120736400	E72
chr9	120736400	120739200	E74
chr9	120739200	120739400	E72
chr9	120739400	120740600	E74
chr9	120740600	120740800	E72
chr9	120740800	120742800	E74
chr9	120742800	120743000	E72
chr9	120743000	120743800	E74
chr9	120743800	120744000	E45
chr9	120744000	120749800	E74
chr9	120749800	120750000	E72
chr9	120750000	120750200	E74
chr9	120750200	120750400	E45
chr9	120750400	120750600	E71
chr9	120750600	120751600	E74
chr9	120751600	120751800	E48
chr9	120751800	120756400	E74
chr9	120756400	120756600	E72
chr9	120756600	120759000	E74
chr9	120759000	120759200	E37
chr9	120759200	120763400	E74
chr9	120763400	120763800	E82
chr9	120763800	120764000	E6
chr9	120764000	120764600	E82
chr9	120764600	120765000	E74
chr9	120765000	120765200	E48
chr9	120765200	120765800	E74
chr9	120765800	120766000	E75
chr9	120766000	120767000	E74
chr9	120767000	120767200	E78
chr9	120767200	120767400	E72
chr9	120767400	120767800	E74
chr9	120767800	120768000	E72
chr9	120768000	120770000	E74
chr9	120770000	120770200	E72
chr9	120770200	120779400	E73
chr9	120779400	120779600	E47
chr9	120779600	120783400	E73
chr9	120783400	120783600	E46
chr9	120783600	120784200	E73
chr9	120784200	120784400	E47
chr9	120784400	120789800	E73
chr9	120789800	120790000	E47
chr9	120790000	120793400	E73
chr9	120793400	120793600	E47
chr9	120793600	120800600	E73
chr9	120800600	120800800	E72
chr9	120800800	120801000	E74
chr9	120801000	120801200	E72
chr9	120801200	120805000	E74
chr9	120805000	120805200	E49
chr9	120805200	120809200	E74
chr9	120809200	120809400	E48
chr9	120809400	120810600	E74
chr9	120810600	120810800	E46
chr9	120810800	120812200	E74
chr9	120812200	120812400	E79
chr9	120812400	120819200	E74
chr9	120819200	120819400	E72
chr9	120819400	120821200	E74
chr9	120821200	120821400	E72
chr9	120821400	120824400	E74
chr9	120824400	120824600	E13
chr9	120824600	120825200	E74
chr9	120825200	120825400	E72
chr9	120825400	120827800	E74
chr9	120827800	120828000	E72
chr9	120828000	120828400	E74
chr9	120828400	120828600	E25
chr9	120828600	120828800	E72
chr9	120828800	120835000	E73
chr9	120835000	120835200	E47
chr9	120835200	120838000	E73
chr9	120838000	120838200	E49
chr9	120838200	120838400	E46
chr9	120838400	120845600	E73
chr9	120845600	120845800	E72
chr9	120845800	120846400	E74
chr9	120846400	120846600	E76
chr9	120846600	120848200	E74
chr9	120848200	120848400	E71
chr9	120848400	120850200	E74
chr9	120850200	120850400	E44
chr9	120850400	120850600	E7
chr9	120850600	120850800	E6
chr9	120850800	120851000	E78
chr9	120851000	120856200	E74
chr9	120856200	120856400	E75
chr9	120856400	120856600	E25
chr9	120856600	120856800	E82
chr9	120856800	120857000	E74
chr9	120857000	120857400	E45
chr9	120857400	120857800	E74
chr9	120857800	120858000	E48
chr9	120858000	120859000	E74
chr9	120859000	120859200	E81
chr9	120859200	120866400	E73
chr9	120866400	120866600	E79
chr9	120866600	120869000	E74
chr9	120869000	120869200	E45
chr9	120869200	120869400	E79
chr9	120869400	120870200	E74
chr9	120870200	120870400	E72
chr9	120870400	120876200	E74
chr9	120876200	120876600	E72
chr9	120876600	120880000	E74
chr9	120880000	120880200	E81
chr9	120880200	120880400	E80
chr9	120880400	120881600	E74
chr9	120881600	120881800	E72
chr9	120881800	120882000	E74
chr9	120882000	120882200	E75
chr9	120882200	120888200	E74
chr9	120888200	120888400	E81
chr9	120888400	120890600	E74
chr9	120890600	120890800	E45
chr9	120890800	120897200	E73
chr9	120897200	120897400	E72
chr9	120897400	120899600	E73
chr9	120899600	120899800	E47
chr9	120899800	120902800	E73
chr9	120902800	120903000	E47
chr9	120903000	120907800	E73
chr9	120907800	120908000	E72
chr9	120908000	120912400	E73
chr9	120912400	120912600	E72
chr9	120912600	120914600	E74
chr9	120914600	120914800	E72
chr9	120914800	120918000	E74
chr9	120918000	120918200	E72
chr9	120918200	120918600	E74
chr9	120918600	120918800	E72
chr9	120918800	120925800	E73
chr9	120925800	120926000	E46
chr9	120926000	120926600	E74
chr9	120926600	120926800	E48
chr9	120926800	120927800	E74
chr9	120927800	120928000	E75
chr9	120928000	120928200	E74
chr9	120928200	120928400	E6
chr9	120928400	120929000	E74
chr9	120929000	120929200	E72
chr9	120929200	120929600	E74
chr9	120929600	120929800	E76
chr9	120929800	120930000	E13
chr9	120930000	120936800	E73
chr9	120936800	120937000	E47
chr9	120937000	120937200	E73
chr9	120937200	120937400	E47
chr9	120937400	120947000	E73
chr9	120947000	120947200	E46
chr9	120947200	120947600	E74
chr9	120947600	120947800	E78
chr9	120947800	120948200	E74
chr9	120948200	120948400	E77
chr9	120948400	120948600	E34
chr9	120948600	120948800	E44
chr9	120948800	120953000	E74
chr9	120953000	120953200	E72
chr9	120953200	120966200	E73
chr9	120966200	120966400	E47
chr9	120966400	120966600	E73
chr9	120966600	120966800	E72
chr9	120966800	120969400	E74
chr9	120969400	120969600	E44
chr9	120969600	120974000	E74
chr9	120974000	120974200	E49
chr9	120974200	120974400	E72
chr9	120974400	120979800	E74
chr9	120979800	120980000	E71
chr9	120980000	120982200	E74
chr9	120982200	120982400	E75
chr9	120982400	120982800	E74
chr9	120982800	120983000	E47
chr9	120983000	120986800	E73
chr9	120986800	120987000	E72
chr9	120987000	120987200	E81
chr9	120987200	120987400	E74
chr9	120987400	120987600	E48
chr9	120987600	120988400	E74
chr9	120988400	120988600	E72
chr9	120988600	120994000	E74
chr9	120994000	120994200	E72
chr9	120994200	120996800	E74
chr9	120996800	120997000	E72
chr9	120997000	120997200	E74
chr9	120997200	120997400	E72
chr9	120997400	120999200	E74
chr9	120999200	120999400	E72
chr9	120999400	121003600	E74
chr9	121003600	121003800	E46
chr9	121003800	121004000	E72
chr9	121004000	121004600	E74
chr9	121004600	121004800	E46
chr9	121004800	121009000	E74
chr9	121009000	121009200	E72
chr9	121009200	121012200	E74
chr9	121012200	121012400	E25
chr9	121012400	121017800	E74
chr9	121017800	121018000	E72
chr9	121018000	121018400	E74
chr9	121018400	121018600	E46
chr9	121018600	121022800	E74
chr9	121022800	121023000	E72
chr9	121023000	121026200	E74
chr9	121026200	121026400	E46
chr9	121026400	121031400	E74
chr9	121031400	121031600	E72
chr9	121031600	121033200	E74
chr9	121033200	121033400	E72
chr9	121033400	121036400	E74
chr9	121036400	121036600	E46
chr9	121036600	121041200	E73
chr9	121041200	121041400	E47
chr9	121041400	121045000	E73
chr9	121045000	121045200	E72
chr9	121045200	121045400	E47
chr9	121045400	121045600	E73
chr9	121045600	121045800	E47
chr9	121045800	121050400	E73
chr9	121050400	121050600	E46
chr9	121050600	121051000	E74
chr9	121051000	121051200	E44
chr9	121051200	121052000	E74
chr9	121052000	121052200	E46
chr9	121052200	121054000	E74
chr9	121054000	121054200	E72
chr9	121054200	121066200	E73
chr9	121066200	121066400	E72
chr9	121066400	121066600	E75
chr9	121066600	121066800	E72
chr9	121066800	121067800	E74
chr9	121067800	121068000	E72
chr9	121068000	121071400	E74
chr9	121071400	121071600	E46
chr9	121071600	121073800	E74
chr9	121073800	121074000	E48
chr9	121074000	121074400	E74
chr9	121074400	121074600	E46
chr9	121074600	121075200	E74
chr9	121075200	121075400	E72
chr9	121075400	121078400	E74
chr9	121078400	121078600	E80
chr9	121078600	121086400	E73
chr9	121086400	121087200	E74
chr9	121087200	121087400	E78
chr9	121087400	121087600	E74
chr9	121087600	121087800	E72
chr9	121087800	121091600	E74
chr9	121091600	121091800	E46
chr9	121091800	121107000	E73
chr9	121107000	121107200	E47
chr9	121107200	121108600	E73
chr9	121108600	121108800	E47
chr9	121108800	121112400	E73
chr9	121112400	121112600	E47
chr9	121112600	121125400	E73
chr9	121125400	121125600	E46
chr9	121125600	121126600	E74
chr9	121126600	121126800	E72
chr9	121126800	121127000	E48
chr9	121127000	121127200	E7
chr9	121127200	121127400	E82
chr9	121127400	121127800	E25
chr9	121127800	121128000	E82
chr9	121128000	121128200	E25
chr9	121128200	121129600	E82
chr9	121129600	121129800	E25
chr9	121129800	121131000	E74
chr9	121131000	121131200	E71
chr9	121131200	121143000	E73
chr9	121143000	121143200	E72
chr9	121143200	121146600	E73
chr9	121146600	121147000	E74
chr9	121147000	121147200	E49
chr9	121147200	121149200	E74
chr9	121149200	121149400	E72
chr9	121149400	121152600	E74
chr9	121152600	121152800	E72
chr9	121152800	121153000	E78
chr9	121153000	121153200	E74
chr9	121153200	121153400	E72
chr9	121153400	121162800	E73
chr9	121162800	121163000	E72
chr9	121163000	121167600	E73
chr9	121167600	121167800	E46
chr9	121167800	121169800	E74
chr9	121169800	121170000	E76
chr9	121170000	121171000	E74
chr9	121171000	121171200	E49
chr9	121171200	121174600	E74
chr9	121174600	121174800	E73
chr9	121174800	121179600	E74
chr9	121179600	121179800	E44
chr9	121179800	121183200	E74
chr9	121183200	121183400	E72
chr9	121183400	121196400	E73
chr9	121196400	121196600	E47
chr9	121196600	121202600	E73
chr9	121202600	121202800	E72
chr9	121202800	121210000	E73
chr9	121210000	121210200	E80
chr9	121210200	121210800	E74
chr9	121210800	121211000	E79
chr9	121211000	121213600	E74
chr9	121213600	121213800	E72
chr9	121213800	121216400	E74
chr9	121216400	121216600	E48
chr9	121216600	121217800	E74
chr9	121217800	121218000	E72
chr9	121218000	121218400	E74
chr9	121218400	121218600	E46
chr9	121218600	121222800	E74
chr9	121222800	121223000	E72
chr9	121223000	121223200	E48
chr9	121223200	121223400	E74
chr9	121223400	121223600	E44
chr9	121223600	121224400	E74
chr9	121224400	121224600	E72
chr9	121224600	121227200	E74
chr9	121227200	121227400	E72
chr9	121227400	121227600	E75
chr9	121227600	121228800	E74
chr9	121228800	121229000	E72
chr9	121229000	121230200	E74
chr9	121230200	121230400	E46
chr9	121230400	121230800	E74
chr9	121230800	121231000	E46
chr9	121231000	121232800	E74
chr9	121232800	121233000	E45
chr9	121233000	121238000	E74
chr9	121238000	121238200	E46
chr9	121238200	121243200	E74
chr9	121243200	121243400	E72
chr9	121243400	121244400	E74
chr9	121244400	121244600	E75
chr9	121244600	121251400	E73
chr9	121251400	121251600	E47
chr9	121251600	121253200	E73
chr9	121253200	121253400	E47
chr9	121253400	121256200	E73
chr9	121256200	121256400	E46
chr9	121256400	121258400	E74
chr9	121258400	121258600	E72
chr9	121258600	121260800	E74
chr9	121260800	121261000	E48
chr9	121261000	121261800	E74
chr9	121261800	121262000	E46
chr9	121262000	121262200	E72
chr9	121262200	121264800	E74
chr9	121264800	121265000	E72
chr9	121265000	121265600	E74
chr9	121265600	121277400	E73
chr9	121277400	121277600	E71
chr9	121277600	121280000	E74
chr9	121280000	121280200	E73
chr9	121280200	121281000	E74
chr9	121281000	121284200	E73
chr9	121284200	121284400	E47
chr9	121284400	121284600	E74
chr9	121284600	121284800	E72
chr9	121284800	121289000	E74
chr9	121289000	121289200	E72
chr9	121289200	121289400	E71
chr9	121289400	121290800	E74
chr9	121290800	121291000	E55
chr9	121291000	121291200	E54
chr9	121291200	121291400	E37
chr9	121291400	121291800	E31
chr9	121291800	121292000	E33
chr9	121292000	121292200	E38
chr9	121292200	121292400	E31
chr9	121292400	121292600	E23
chr9	121292600	121292800	E25
chr9	121292800	121298400	E73
chr9	121298400	121298600	E47
chr9	121298600	121305200	E73
chr9	121305200	121305400	E71
chr9	121305400	121306200	E74
chr9	121306200	121306400	E72
chr9	121306400	121310600	E74
chr9	121310600	121310800	E72
chr9	121310800	121318800	E73
chr9	121318800	121319000	E79
chr9	121319000	121319200	E72
chr9	121319200	121319400	E74
chr9	121319400	121319600	E73
chr9	121319600	121321200	E74
chr9	121321200	121327800	E73
chr9	121327800	121328200	E74
chr9	121328200	121328400	E71
chr9	121328400	121330000	E74
chr9	121330000	121330200	E72
chr9	121330200	121336800	E74
chr9	121336800	121337000	E71
chr9	121337000	121338600	E74
chr9	121338600	121338800	E72
chr9	121338800	121344600	E74
chr9	121344600	121344800	E44
chr9	121344800	121346000	E74
chr9	121346000	121346200	E72
chr9	121346200	121346800	E74
chr9	121346800	121347000	E76
chr9	121347000	121347800	E74
chr9	121347800	121348000	E72
chr9	121348000	121349600	E73
chr9	121349600	121349800	E47
chr9	121349800	121363000	E73
chr9	121363000	121363200	E45
chr9	121363200	121363800	E74
chr9	121363800	121364000	E72
chr9	121364000	121365000	E73
chr9	121365000	121365200	E47
chr9	121365200	121376000	E73
chr9	121376000	121376200	E72
chr9	121376200	121377600	E73
chr9	121377600	121377800	E72
chr9	121377800	121378200	E74
chr9	121378200	121378400	E72
chr9	121378400	121382800	E74
chr9	121382800	121383000	E48
chr9	121383000	121383200	E72
chr9	121383200	121385600	E74
chr9	121385600	121385800	E76
chr9	121385800	121386000	E74
chr9	121386000	121386200	E44
chr9	121386200	121386400	E72
chr9	121386400	121386600	E74
chr9	121386600	121386800	E78
chr9	121386800	121387000	E74
chr9	121387000	121387200	E49
chr9	121387200	121387600	E74
chr9	121387600	121387800	E72
chr9	121387800	121388200	E74
chr9	121388200	121388400	E45
chr9	121388400	121388600	E46
chr9	121388600	121391400	E74
chr9	121391400	121391600	E48
chr9	121391600	121391800	E72
chr9	121391800	121396200	E74
chr9	121396200	121396400	E72
chr9	121396400	121398600	E74
chr9	121398600	121398800	E71
chr9	121398800	121401200	E74
chr9	121401200	121401400	E46
chr9	121401400	121403800	E74
chr9	121403800	121404000	E72
chr9	121404000	121405200	E74
chr9	121405200	121405400	E48
chr9	121405400	121406400	E74
chr9	121406400	121406600	E76
chr9	121406600	121407000	E74
chr9	121407000	121407200	E48
chr9	121407200	121409000	E74
chr9	121409000	121409200	E71
chr9	121409200	121413600	E74
chr9	121413600	121413800	E79
chr9	121413800	121415400	E74
chr9	121415400	121415600	E48
chr9	121415600	121415800	E76
chr9	121415800	121418200	E74
chr9	121418200	121418400	E80
chr9	121418400	121423000	E73
chr9	121423000	121423200	E47
chr9	121423200	121428200	E73
chr9	121428200	121428400	E47
chr9	121428400	121430600	E73
chr9	121430600	121430800	E72
chr9	121430800	121432200	E74
chr9	121432200	121432400	E46
chr9	121432400	121432800	E74
chr9	121432800	121433000	E72
chr9	121433000	121433400	E74
chr9	121433400	121433600	E49
chr9	121433600	121434600	E74
chr9	121434600	121434800	E72
chr9	121434800	121435600	E74
chr9	121435600	121435800	E80
chr9	121435800	121440000	E73
chr9	121440000	121440200	E47
chr9	121440200	121441400	E74
chr9	121441400	121441600	E48
chr9	121441600	121444400	E74
chr9	121444400	121444600	E80
chr9	121444600	121445400	E74
chr9	121445400	121445600	E71
chr9	121445600	121446400	E74
chr9	121446400	121446600	E75
chr9	121446600	121447000	E74
chr9	121447000	121447200	E80
chr9	121447200	121449200	E74
chr9	121449200	121449400	E71
chr9	121449400	121451200	E74
chr9	121451200	121451400	E80
chr9	121451400	121456200	E73
chr9	121456200	121456400	E47
chr9	121456400	121456600	E73
chr9	121456600	121456800	E72
chr9	121456800	121468800	E73
chr9	121468800	121469000	E47
chr9	121469000	121472600	E73
chr9	121472600	121472800	E46
chr9	121472800	121473200	E74
chr9	121473200	121473400	E72
chr9	121473400	121477800	E74
chr9	121477800	121478000	E78
chr9	121478000	121478600	E74
chr9	121478600	121478800	E72
chr9	121478800	121490400	E73
chr9	121490400	121490600	E72
chr9	121490600	121492400	E74
chr9	121492400	121492600	E45
chr9	121492600	121494000	E74
chr9	121494000	121494200	E72
chr9	121494200	121495400	E74
chr9	121495400	121495600	E72
chr9	121495600	121497200	E74
chr9	121497200	121497400	E72
chr9	121497400	121505600	E73
chr9	121505600	121505800	E47
chr9	121505800	121507800	E73
chr9	121507800	121508000	E46
chr9	121508000	121508400	E74
chr9	121508400	121508600	E72
chr9	121508600	121509600	E74
chr9	121509600	121509800	E72
chr9	121509800	121514600	E74
chr9	121514600	121514800	E75
chr9	121514800	121526400	E73
chr9	121526400	121526600	E46
chr9	121526600	121527200	E74
chr9	121527200	121527400	E73
chr9	121527400	121529200	E74
chr9	121529200	121529400	E72
chr9	121529400	121532400	E74
chr9	121532400	121532600	E75
chr9	121532600	121533400	E74
chr9	121533400	121533600	E78
chr9	121533600	121533800	E72
chr9	121533800	121537400	E74
chr9	121537400	121537600	E77
chr9	121537600	121540000	E74
chr9	121540000	121540200	E79
chr9	121540200	121543600	E74
chr9	121543600	121543800	E72
chr9	121543800	121548800	E74
chr9	121548800	121549000	E45
chr9	121549000	121549600	E74
chr9	121549600	121549800	E48
chr9	121549800	121553000	E74
chr9	121553000	121553200	E76
chr9	121553200	121553400	E56
chr9	121553400	121554000	E82
chr9	121554000	121554200	E25
chr9	121554200	121577600	E73
chr9	121577600	121577800	E79
chr9	121577800	121579400	E73
chr9	121579400	121579600	E47
chr9	121579600	121584200	E73
chr9	121584200	121584400	E72
chr9	121584400	121591600	E73
chr9	121591600	121591800	E72
chr9	121591800	121593800	E74
chr9	121593800	121594000	E45
chr9	121594000	121594800	E74
chr9	121594800	121595000	E48
chr9	121595000	121601600	E74
chr9	121601600	121601800	E72
chr9	121601800	121602000	E74
chr9	121602000	121602200	E48
chr9	121602200	121603400	E74
chr9	121603400	121603600	E71
chr9	121603600	121605000	E74
chr9	121605000	121605200	E45
chr9	121605200	121612200	E74
chr9	121612200	121612400	E72
chr9	121612400	121612800	E74
chr9	121612800	121613000	E72
chr9	121613000	121613600	E74
chr9	121613600	121613800	E47
chr9	121613800	121618800	E73
chr9	121618800	121619000	E47
chr9	121619000	121644800	E73
chr9	121644800	121645000	E46
chr9	121645000	121648000	E74
chr9	121648000	121648200	E48
chr9	121648200	121648400	E74
chr9	121648400	121648600	E45
chr9	121648600	121660000	E73
chr9	121660000	121660200	E72
chr9	121660200	121661000	E74
chr9	121661000	121661200	E46
chr9	121661200	121661600	E74
chr9	121661600	121661800	E45
chr9	121661800	121663600	E74
chr9	121663600	121663800	E13
chr9	121663800	121664200	E74
chr9	121664200	121664400	E72
chr9	121664400	121667400	E74
chr9	121667400	121667600	E46
chr9	121667600	121668200	E74
chr9	121668200	121671400	E73
chr9	121671400	121671600	E47
chr9	121671600	121671800	E73
chr9	121671800	121674600	E74
chr9	121674600	121674800	E45
chr9	121674800	121675200	E74
chr9	121675200	121675400	E79
chr9	121675400	121692400	E73
chr9	121692400	121692600	E47
chr9	121692600	121696400	E73
chr9	121696400	121696600	E72
chr9	121696600	121697000	E74
chr9	121697000	121697200	E46
chr9	121697200	121697800	E74
chr9	121697800	121698400	E72
chr9	121698400	121701000	E74
chr9	121701000	121701400	E72
chr9	121701400	121706200	E74
chr9	121706200	121706400	E72
chr9	121706400	121713600	E73
chr9	121713600	121713800	E46
chr9	121713800	121714800	E74
chr9	121714800	121715000	E72
chr9	121715000	121720400	E73
chr9	121720400	121720600	E47
chr9	121720600	121725400	E73
chr9	121725400	121725600	E72
chr9	121725600	121728400	E73
chr9	121728400	121728600	E47
chr9	121728600	121730200	E73
chr9	121730200	121730800	E74
chr9	121730800	121731000	E45
chr9	121731000	121732000	E74
chr9	121732000	121732200	E72
chr9	121732200	121735400	E74
chr9	121735400	121735600	E72
chr9	121735600	121736200	E74
chr9	121736200	121736400	E72
chr9	121736400	121738400	E74
chr9	121738400	121738600	E46
chr9	121738600	121739600	E74
chr9	121739600	121739800	E81
chr9	121739800	121747000	E73
chr9	121747000	121747200	E48
chr9	121747200	121747400	E72
chr9	121747400	121751600	E74
chr9	121751600	121751800	E48
chr9	121751800	121752400	E74
chr9	121752400	121752600	E48
chr9	121752600	121752800	E74
chr9	121752800	121753000	E48
chr9	121753000	121754800	E74
chr9	121754800	121755000	E48
chr9	121755000	121755200	E77
chr9	121755200	121755800	E74
chr9	121755800	121756200	E72
chr9	121756200	121759800	E74
chr9	121759800	121760000	E75
chr9	121760000	121761800	E74
chr9	121761800	121762000	E71
chr9	121762000	121767400	E74
chr9	121767400	121767600	E71
chr9	121767600	121767800	E74
chr9	121767800	121768000	E45
chr9	121768000	121768600	E74
chr9	121768600	121768800	E48
chr9	121768800	121769400	E74
chr9	121769400	121769800	E72
chr9	121769800	121771600	E74
chr9	121771600	121771800	E72
chr9	121771800	121772000	E48
chr9	121772000	121772400	E74
chr9	121772400	121772600	E48
chr9	121772600	121773200	E74
chr9	121773200	121773400	E72
chr9	121773400	121778200	E74
chr9	121778200	121778600	E72
chr9	121778600	121782800	E74
chr9	121782800	121783000	E48
chr9	121783000	121783200	E74
chr9	121783200	121783400	E34
chr9	121783400	121784800	E74
chr9	121784800	121785000	E80
chr9	121785000	121788200	E74
chr9	121788200	121788400	E46
chr9	121788400	121788600	E79
chr9	121788600	121794800	E73
chr9	121794800	121795000	E71
chr9	121795000	121795400	E74
chr9	121795400	121795600	E80
chr9	121795600	121796200	E74
chr9	121796200	121796400	E72
chr9	121796400	121807400	E73
chr9	121807400	121807600	E47
chr9	121807600	121813200	E73
chr9	121813200	121813400	E72
chr9	121813400	121814600	E74
chr9	121814600	121814800	E46
chr9	121814800	121817800	E74
chr9	121817800	121818000	E46
chr9	121818000	121825200	E73
chr9	121825200	121825400	E46
chr9	121825400	121829600	E74
chr9	121829600	121829800	E45
chr9	121829800	121831200	E74
chr9	121831200	121831400	E72
chr9	121831400	121834200	E74
chr9	121834200	121834400	E72
chr9	121834400	121835600	E74
chr9	121835600	121835800	E48
chr9	121835800	121836200	E74
chr9	121836200	121836400	E72
chr9	121836400	121836600	E46
chr9	121836600	121837800	E74
chr9	121837800	121838000	E72
chr9	121838000	121842200	E74
chr9	121842200	121842400	E73
chr9	121842400	121845200	E74
chr9	121845200	121845400	E72
chr9	121845400	121845800	E74
chr9	121845800	121846000	E72
chr9	121846000	121846200	E45
chr9	121846200	121847400	E74
chr9	121847400	121847600	E45
chr9	121847600	121848800	E74
chr9	121848800	121849200	E72
chr9	121849200	121850400	E74
chr9	121850400	121850600	E48
chr9	121850600	121853400	E74
chr9	121853400	121853600	E71
chr9	121853600	121857400	E74
chr9	121857400	121857600	E46
chr9	121857600	121857800	E72
chr9	121857800	121860000	E74
chr9	121860000	121860200	E72
chr9	121860200	121872800	E73
chr9	121872800	121873000	E72
chr9	121873000	121874000	E74
chr9	121874000	121874200	E46
chr9	121874200	121874600	E74
chr9	121874600	121874800	E72
chr9	121874800	121881000	E73
chr9	121881000	121881200	E46
chr9	121881200	121884200	E73
chr9	121884200	121884400	E47
chr9	121884400	121898000	E73
chr9	121898000	121898200	E47
chr9	121898200	121909000	E73
chr9	121909000	121909200	E72
chr9	121909200	121909600	E74
chr9	121909600	121909800	E72
chr9	121909800	121912800	E74
chr9	121912800	121913000	E48
chr9	121913000	121917000	E74
chr9	121917000	121917200	E72
chr9	121917200	121917400	E74
chr9	121917400	121917600	E72
chr9	121917600	121919600	E74
chr9	121919600	121919800	E80
chr9	121919800	121921000	E74
chr9	121921000	121921200	E46
chr9	121921200	121925800	E74
chr9	121925800	121926000	E75
chr9	121926000	121929600	E73
chr9	121929600	121929800	E72
chr9	121929800	121939800	E73
chr9	121939800	121940000	E49
chr9	121940000	121942800	E74
chr9	121942800	121943000	E80
chr9	121943000	121945200	E74
chr9	121945200	121945400	E72
chr9	121945400	121946400	E74
chr9	121946400	121946600	E72
chr9	121946600	121949600	E74
chr9	121949600	121949800	E72
chr9	121949800	121950200	E74
chr9	121950200	121950400	E72
chr9	121950400	121950600	E74
chr9	121950600	121950800	E44
chr9	121950800	121951200	E48
chr9	121951200	121954800	E74
chr9	121954800	121955000	E72
chr9	121955000	121959600	E74
chr9	121959600	121959800	E48
chr9	121959800	121960000	E82
chr9	121960000	121960200	E13
chr9	121960200	121966200	E74
chr9	121966200	121966400	E46
chr9	121966400	121968400	E74
chr9	121968400	121968600	E71
chr9	121968600	121968800	E46
chr9	121968800	121969400	E74
chr9	121969400	121969600	E46
chr9	121969600	121970400	E74
chr9	121970400	121970800	E72
chr9	121970800	121972200	E74
chr9	121972200	121972400	E77
chr9	121972400	121972800	E74
chr9	121972800	121973000	E46
chr9	121973000	121973600	E74
chr9	121973600	121973800	E72
chr9	121973800	121974800	E74
chr9	121974800	121975000	E72
chr9	121975000	121979200	E73
chr9	121979200	121979400	E47
chr9	121979400	121984400	E73
chr9	121984400	121984600	E79
chr9	121984600	121987000	E74
chr9	121987000	121987200	E45
chr9	121987200	121987400	E71
chr9	121987400	121991200	E74
chr9	121991200	121991400	E72
chr9	121991400	121993800	E74
chr9	121993800	121994000	E79
chr9	121994000	121999000	E73
chr9	121999000	121999200	E46
chr9	121999200	122000200	E74
chr9	122000200	122000400	E45
chr9	122000400	122000600	E13
chr9	122000600	122002400	E74
chr9	122002400	122002600	E72
chr9	122002600	122002800	E74
chr9	122002800	122003000	E45
chr9	122003000	122005600	E74
chr9	122005600	122005800	E72
chr9	122005800	122006200	E74
chr9	122006200	122006400	E47
chr9	122006400	122017200	E73
chr9	122017200	122018800	E74
chr9	122018800	122019000	E72
chr9	122019000	122020400	E74
chr9	122020400	122020600	E46
chr9	122020600	122024000	E74
chr9	122024000	122024200	E72
chr9	122024200	122024400	E71
chr9	122024400	122027200	E74
chr9	122027200	122027400	E45
chr9	122027400	122027600	E72
chr9	122027600	122031800	E74
chr9	122031800	122032000	E71
chr9	122032000	122038800	E73
chr9	122038800	122039000	E72
chr9	122039000	122041200	E74
chr9	122041200	122041400	E72
chr9	122041400	122041600	E46
chr9	122041600	122043200	E74
chr9	122043200	122043400	E45
chr9	122043400	122046800	E74
chr9	122046800	122047000	E80
chr9	122047000	122047400	E74
chr9	122047400	122047800	E72
chr9	122047800	122049400	E74
chr9	122049400	122049600	E48
chr9	122049600	122051400	E74
chr9	122051400	122051600	E46
chr9	122051600	122053800	E74
chr9	122053800	122054000	E72
chr9	122054000	122056600	E74
chr9	122056600	122057200	E72
chr9	122057200	122058000	E74
chr9	122058000	122058200	E72
chr9	122058200	122059800	E74
chr9	122059800	122060000	E46
chr9	122060000	122060200	E55
chr9	122060200	122060400	E35
chr9	122060400	122060600	E36
chr9	122060600	122060800	E35
chr9	122060800	122061000	E42
chr9	122061000	122061200	E52
chr9	122061200	122061400	E38
chr9	122061400	122061600	E82
chr9	122061600	122062000	E74
chr9	122062000	122062200	E48
chr9	122062200	122063000	E74
chr9	122063000	122063200	E46
chr9	122063200	122076000	E73
chr9	122076000	122076200	E47
chr9	122076200	122085400	E73
chr9	122085400	122085600	E72
chr9	122085600	122087400	E74
chr9	122087400	122087600	E44
chr9	122087600	122090000	E74
chr9	122090000	122090200	E77
chr9	122090200	122090400	E72
chr9	122090400	122092600	E74
chr9	122092600	122092800	E72
chr9	122092800	122097600	E74
chr9	122097600	122097800	E48
chr9	122097800	122100400	E74
chr9	122100400	122100600	E72
chr9	122100600	122100800	E46
chr9	122100800	122101000	E72
chr9	122101000	122103600	E74
chr9	122103600	122103800	E72
chr9	122103800	122105400	E74
chr9	122105400	122105600	E72
chr9	122105600	122106000	E74
chr9	122106000	122106200	E72
chr9	122106200	122108800	E74
chr9	122108800	122109200	E72
chr9	122109200	122117000	E73
chr9	122117000	122117200	E47
chr9	122117200	122128000	E73
chr9	122128000	122128200	E72
chr9	122128200	122130400	E74
chr9	122130400	122130600	E72
chr9	122130600	122131000	E74
chr9	122131000	122131200	E71
chr9	122131200	122131400	E72
chr9	122131400	122131600	E71
chr9	122131600	122131800	E45
chr9	122131800	122132000	E74
chr9	122132000	122132200	E48
chr9	122132200	122135200	E74
chr9	122135200	122135400	E46
chr9	122135400	122137800	E74
chr9	122137800	122138200	E46
chr9	122138200	122140200	E74
chr9	122140200	122140400	E72
chr9	122140400	122143000	E74
chr9	122143000	122143200	E46
chr9	122143200	122145600	E74
chr9	122145600	122145800	E72
chr9	122145800	122146800	E74
chr9	122146800	122147000	E72
chr9	122147000	122150000	E74
chr9	122150000	122150200	E48
chr9	122150200	122150400	E37
chr9	122150400	122150600	E84
chr9	122150600	122150800	E45
chr9	122150800	122152800	E74
chr9	122152800	122153000	E45
chr9	122153000	122154000	E74
chr9	122154000	122154200	E72
chr9	122154200	122156600	E74
chr9	122156600	122156800	E75
chr9	122156800	122162800	E73
chr9	122162800	122163000	E72
chr9	122163000	122164400	E74
chr9	122164400	122164600	E72
chr9	122164600	122165000	E74
chr9	122165000	122168400	E73
chr9	122168400	122169000	E74
chr9	122169000	122169200	E79
chr9	122169200	122170200	E74
chr9	122170200	122170400	E46
chr9	122170400	122172400	E74
chr9	122172400	122172600	E48
chr9	122172600	122174000	E74
chr9	122174000	122174200	E72
chr9	122174200	122176200	E74
chr9	122176200	122176400	E49
chr9	122176400	122178200	E74
chr9	122178200	122178400	E46
chr9	122178400	122179000	E74
chr9	122179000	122179200	E76
chr9	122179200	122180200	E74
chr9	122180200	122180400	E45
chr9	122180400	122183600	E74
chr9	122183600	122183800	E72
chr9	122183800	122184400	E74
chr9	122184400	122184600	E72
chr9	122184600	122189600	E73
chr9	122189600	122189800	E72
chr9	122189800	122201400	E73
chr9	122201400	122201600	E47
chr9	122201600	122213000	E73
chr9	122213000	122213200	E46
chr9	122213200	122213600	E74
chr9	122213600	122213800	E71
chr9	122213800	122214000	E72
chr9	122214000	122216200	E74
chr9	122216200	122216400	E55
chr9	122216400	122217000	E54
chr9	122217000	122217200	E55
chr9	122217200	122217400	E37
chr9	122217400	122217600	E71
chr9	122217600	122222400	E74
chr9	122222400	122222600	E72
chr9	122222600	122224400	E74
chr9	122224400	122224600	E72
chr9	122224600	122225400	E74
chr9	122225400	122225600	E48
chr9	122225600	122225800	E74
chr9	122225800	122226000	E72
chr9	122226000	122229400	E74
chr9	122229400	122229600	E47
chr9	122229600	122229800	E81
chr9	122229800	122233200	E74
chr9	122233200	122233400	E46
chr9	122233400	122238400	E74
chr9	122238400	122238600	E46
chr9	122238600	122242200	E74
chr9	122242200	122242400	E72
chr9	122242400	122243000	E74
chr9	122243000	122243200	E72
chr9	122243200	122245600	E73
chr9	122245600	122245800	E47
chr9	122245800	122249800	E73
chr9	122249800	122250000	E72
chr9	122250000	122250200	E81
chr9	122250200	122254200	E74
chr9	122254200	122254400	E72
chr9	122254400	122256400	E74
chr9	122256400	122256600	E48
chr9	122256600	122256800	E72
chr9	122256800	122257000	E74
chr9	122257000	122257200	E77
chr9	122257200	122257600	E74
chr9	122257600	122257800	E72
chr9	122257800	122260800	E74
chr9	122260800	122261000	E46
chr9	122261000	122262200	E74
chr9	122262200	122262400	E48
chr9	122262400	122262600	E74
chr9	122262600	122263000	E72
chr9	122263000	122264800	E74
chr9	122264800	122265000	E71
chr9	122265000	122268000	E74
chr9	122268000	122268200	E72
chr9	122268200	122268600	E74
chr9	122268600	122269000	E72
chr9	122269000	122276000	E73
chr9	122276000	122276200	E46
chr9	122276200	122278000	E74
chr9	122278000	122278200	E72
chr9	122278200	122278400	E74
chr9	122278400	122278600	E45
chr9	122278600	122278800	E74
chr9	122278800	122279000	E71
chr9	122279000	122279200	E74
chr9	122279200	122279400	E75
chr9	122279400	122279600	E74
chr9	122279600	122279800	E48
chr9	122279800	122284200	E74
chr9	122284200	122284400	E48
chr9	122284400	122284600	E74
chr9	122284600	122284800	E48
chr9	122284800	122285000	E77
chr9	122285000	122287200	E74
chr9	122287200	122287400	E46
chr9	122287400	122289000	E74
chr9	122289000	122289200	E46
chr9	122289200	122290600	E74
chr9	122290600	122290800	E72
chr9	122290800	122291800	E74
chr9	122291800	122292000	E48
chr9	122292000	122293400	E74
chr9	122293400	122293600	E46
chr9	122293600	122295200	E74
chr9	122295200	122295400	E48
chr9	122295400	122299600	E74
chr9	122299600	122299800	E48
chr9	122299800	122300000	E72
chr9	122300000	122301200	E74
chr9	122301200	122301400	E75
chr9	122301400	122302400	E74
chr9	122302400	122302600	E46
chr9	122302600	122303000	E74
chr9	122303000	122303200	E48
chr9	122303200	122305000	E74
chr9	122305000	122305200	E48
chr9	122305200	122305800	E74
chr9	122305800	122306000	E45
chr9	122306000	122306200	E48
chr9	122306200	122306400	E74
chr9	122306400	122306800	E72
chr9	122306800	122309800	E74
chr9	122309800	122310000	E72
chr9	122310000	122310400	E74
chr9	122310400	122310600	E48
chr9	122310600	122310800	E74
chr9	122310800	122311000	E72
chr9	122311000	122315800	E74
chr9	122315800	122316000	E46
chr9	122316000	122318200	E74
chr9	122318200	122318400	E13
chr9	122318400	122318600	E48
chr9	122318600	122318800	E42
chr9	122318800	122319000	E38
chr9	122319000	122319200	E55
chr9	122319200	122319400	E48
chr9	122319400	122322200	E74
chr9	122322200	122322400	E80
chr9	122322400	122323200	E74
chr9	122323200	122323400	E46
chr9	122323400	122324000	E74
chr9	122324000	122324200	E45
chr9	122324200	122324400	E48
chr9	122324400	122326200	E74
chr9	122326200	122326400	E79
chr9	122326400	122330800	E74
chr9	122330800	122331000	E72
chr9	122331000	122331200	E74
chr9	122331200	122331400	E78
chr9	122331400	122334600	E74
chr9	122334600	122334800	E76
chr9	122334800	122337000	E74
chr9	122337000	122337200	E72
chr9	122337200	122345400	E73
chr9	122345400	122345600	E47
chr9	122345600	122348200	E73
chr9	122348200	122348400	E72
chr9	122348400	122349200	E74
chr9	122349200	122349400	E72
chr9	122349400	122349800	E74
chr9	122349800	122350000	E72
chr9	122350000	122352000	E74
chr9	122352000	122352200	E72
chr9	122352200	122354400	E74
chr9	122354400	122354600	E80
chr9	122354600	122360000	E74
chr9	122360000	122360200	E46
chr9	122360200	122362600	E74
chr9	122362600	122362800	E45
chr9	122362800	122365400	E74
chr9	122365400	122365600	E48
chr9	122365600	122366000	E74
chr9	122366000	122366200	E72
chr9	122366200	122367600	E74
chr9	122367600	122367800	E72
chr9	122367800	122368000	E74
chr9	122368000	122368200	E48
chr9	122368200	122369600	E74
chr9	122369600	122369800	E45
chr9	122369800	122373800	E74
chr9	122373800	122374000	E75
chr9	122374000	122379600	E74
chr9	122379600	122379800	E71
chr9	122379800	122380400	E74
chr9	122380400	122380800	E72
chr9	122380800	122393400	E73
chr9	122393400	122393600	E72
chr9	122393600	122393800	E46
chr9	122393800	122395800	E74
chr9	122395800	122396000	E46
chr9	122396000	122399200	E74
chr9	122399200	122399800	E72
chr9	122399800	122400600	E74
chr9	122400600	122400800	E46
chr9	122400800	122403600	E74
chr9	122403600	122403800	E45
chr9	122403800	122406000	E74
chr9	122406000	122406200	E72
chr9	122406200	122407000	E74
chr9	122407000	122407200	E72
chr9	122407200	122408000	E74
chr9	122408000	122408200	E13
chr9	122408200	122408400	E48
chr9	122408400	122412600	E74
chr9	122412600	122412800	E46
chr9	122412800	122415600	E74
chr9	122415600	122415800	E72
chr9	122415800	122416200	E74
chr9	122416200	122416400	E81
chr9	122416400	122419200	E73
chr9	122419200	122419400	E47
chr9	122419400	122425200	E73
chr9	122425200	122425400	E47
chr9	122425400	122429000	E73
chr9	122429000	122429200	E49
chr9	122429200	122429400	E74
chr9	122429400	122429800	E48
chr9	122429800	122431400	E74
chr9	122431400	122431600	E45
chr9	122431600	122432200	E74
chr9	122432200	122432400	E72
chr9	122432400	122433600	E74
chr9	122433600	122433800	E46
chr9	122433800	122435600	E74
chr9	122435600	122435800	E46
chr9	122435800	122439200	E74
chr9	122439200	122439400	E45
chr9	122439400	122441400	E74
chr9	122441400	122441600	E71
chr9	122441600	122445400	E74
chr9	122445400	122445600	E46
chr9	122445600	122451800	E73
chr9	122451800	122452000	E47
chr9	122452000	122456600	E73
chr9	122456600	122456800	E72
chr9	122456800	122459400	E74
chr9	122459400	122459600	E46
chr9	122459600	122462000	E74
chr9	122462000	122462200	E71
chr9	122462200	122463800	E74
chr9	122463800	122464000	E80
chr9	122464000	122468000	E74
chr9	122468000	122468200	E76
chr9	122468200	122469400	E74
chr9	122469400	122469600	E46
chr9	122469600	122470200	E74
chr9	122470200	122470400	E72
chr9	122470400	122473400	E74
chr9	122473400	122473600	E72
chr9	122473600	122473800	E47
chr9	122473800	122485000	E73
chr9	122485000	122485200	E47
chr9	122485200	122487000	E73
chr9	122487000	122487200	E47
chr9	122487200	122487600	E73
chr9	122487600	122487800	E47
chr9	122487800	122498000	E73
chr9	122498000	122498200	E74
chr9	122498200	122498400	E48
chr9	122498400	122498600	E38
chr9	122498600	122498800	E36
chr9	122498800	122499000	E37
chr9	122499000	122499200	E34
chr9	122499200	122499400	E38
chr9	122499400	122499800	E34
chr9	122499800	122500000	E38
chr9	122500000	122500400	E82
chr9	122500400	122500600	E25
chr9	122500600	122500800	E55
chr9	122500800	122508200	E74
chr9	122508200	122508400	E72
chr9	122508400	122509200	E74
chr9	122509200	122509400	E77
chr9	122509400	122509600	E72
chr9	122509600	122513000	E74
chr9	122513000	122513200	E48
chr9	122513200	122515800	E74
chr9	122515800	122516000	E13
chr9	122516000	122517200	E74
chr9	122517200	122517600	E72
chr9	122517600	122523600	E74
chr9	122523600	122523800	E54
chr9	122523800	122524000	E35
chr9	122524000	122524200	E37
chr9	122524200	122524600	E36
chr9	122524600	122524800	E48
chr9	122524800	122526400	E74
chr9	122526400	122526600	E49
chr9	122526600	122530400	E74
chr9	122530400	122530600	E48
chr9	122530600	122530800	E72
chr9	122530800	122532400	E74
chr9	122532400	122532600	E72
chr9	122532600	122532800	E46
chr9	122532800	122536400	E74
chr9	122536400	122536600	E54
chr9	122536600	122536800	E55
chr9	122536800	122537000	E72
chr9	122537000	122537400	E74
chr9	122537400	122537800	E72
chr9	122537800	122539600	E74
chr9	122539600	122539800	E46
chr9	122539800	122541200	E74
chr9	122541200	122541400	E81
chr9	122541400	122543000	E74
chr9	122543000	122543200	E72
chr9	122543200	122547000	E74
chr9	122547000	122547200	E72
chr9	122547200	122547400	E74
chr9	122547400	122547600	E45
chr9	122547600	122549400	E74
chr9	122549400	122549600	E48
chr9	122549600	122551600	E74
chr9	122551600	122551800	E46
chr9	122551800	122552000	E45
chr9	122552000	122553600	E74
chr9	122553600	122553800	E72
chr9	122553800	122554000	E74
chr9	122554000	122554200	E46
chr9	122554200	122554400	E55
chr9	122554400	122554600	E53
chr9	122554600	122554800	E36
chr9	122554800	122555200	E55
chr9	122555200	122555600	E74
chr9	122555600	122555800	E72
chr9	122555800	122557600	E74
chr9	122557600	122557800	E55
chr9	122557800	122558000	E37
chr9	122558000	122558400	E55
chr9	122558400	122564600	E74
chr9	122564600	122564800	E48
chr9	122564800	122565000	E74
chr9	122565000	122565200	E72
chr9	122565200	122565600	E74
chr9	122565600	122565800	E72
chr9	122565800	122566000	E49
chr9	122566000	122567200	E74
chr9	122567200	122567400	E72
chr9	122567400	122568600	E74
chr9	122568600	122568800	E48
chr9	122568800	122570200	E74
chr9	122570200	122570400	E75
chr9	122570400	122570600	E74
chr9	122570600	122570800	E48
chr9	122570800	122571000	E74
chr9	122571000	122571200	E46
chr9	122571200	122575800	E74
chr9	122575800	122576000	E72
chr9	122576000	122576600	E74
chr9	122576600	122576800	E72
chr9	122576800	122579800	E74
chr9	122579800	122580000	E72
chr9	122580000	122583000	E74
chr9	122583000	122583200	E72
chr9	122583200	122583400	E74
chr9	122583400	122583600	E46
chr9	122583600	122586200	E74
chr9	122586200	122586400	E46
chr9	122586400	122587600	E74
chr9	122587600	122587800	E75
chr9	122587800	122588000	E74
chr9	122588000	122588200	E72
chr9	122588200	122589800	E74
chr9	122589800	122590000	E38
chr9	122590000	122590400	E55
chr9	122590400	122590600	E48
chr9	122590600	122593200	E74
chr9	122593200	122593400	E72
chr9	122593400	122600800	E73
chr9	122600800	122601000	E72
chr9	122601000	122601400	E74
chr9	122601400	122601600	E72
chr9	122601600	122603800	E73
chr9	122603800	122604000	E47
chr9	122604000	122611200	E73
chr9	122611200	122611400	E72
chr9	122611400	122611600	E74
chr9	122611600	122611800	E73
chr9	122611800	122614400	E74
chr9	122614400	122614600	E46
chr9	122614600	122614800	E74
chr9	122614800	122615000	E72
chr9	122615000	122616000	E74
chr9	122616000	122616200	E71
chr9	122616200	122617400	E74
chr9	122617400	122617600	E48
chr9	122617600	122617800	E74
chr9	122617800	122618000	E72
chr9	122618000	122619000	E74
chr9	122619000	122619200	E44
chr9	122619200	122621400	E74
chr9	122621400	122621600	E44
chr9	122621600	122622400	E74
chr9	122622400	122622600	E45
chr9	122622600	122625000	E74
chr9	122625000	122625200	E49
chr9	122625200	122625400	E48
chr9	122625400	122627200	E74
chr9	122627200	122627400	E72
chr9	122627400	122630000	E74
chr9	122630000	122630200	E72
chr9	122630200	122630600	E74
chr9	122630600	122630800	E72
chr9	122630800	122632000	E74
chr9	122632000	122632200	E49
chr9	122632200	122633200	E74
chr9	122633200	122633400	E45
chr9	122633400	122633800	E48
chr9	122633800	122638000	E74
chr9	122638000	122638200	E72
chr9	122638200	122639200	E74
chr9	122639200	122639400	E46
chr9	122639400	122639800	E74
chr9	122639800	122640000	E46
chr9	122640000	122642400	E74
chr9	122642400	122642600	E72
chr9	122642600	122644400	E74
chr9	122644400	122644600	E76
chr9	122644600	122645800	E74
chr9	122645800	122646000	E46
chr9	122646000	122647400	E74
chr9	122647400	122647600	E71
chr9	122647600	122651000	E74
chr9	122651000	122651200	E72
chr9	122651200	122651400	E71
chr9	122651400	122654200	E74
chr9	122654200	122654400	E46
chr9	122654400	122654600	E72
chr9	122654600	122658000	E74
chr9	122658000	122658200	E79
chr9	122658200	122659600	E74
chr9	122659600	122659800	E46
chr9	122659800	122660400	E74
chr9	122660400	122660600	E78
chr9	122660600	122660800	E72
chr9	122660800	122662000	E74
chr9	122662000	122662200	E46
chr9	122662200	122662800	E74
chr9	122662800	122663000	E72
chr9	122663000	122664800	E74
chr9	122664800	122665000	E46
chr9	122665000	122668200	E74
chr9	122668200	122668400	E72
chr9	122668400	122668600	E45
chr9	122668600	122670800	E74
chr9	122670800	122671000	E48
chr9	122671000	122672400	E74
chr9	122672400	122672600	E48
chr9	122672600	122673000	E74
chr9	122673000	122673200	E72
chr9	122673200	122674400	E74
chr9	122674400	122674600	E71
chr9	122674600	122675000	E74
chr9	122675000	122675400	E46
chr9	122675400	122677600	E74
chr9	122677600	122677800	E48
chr9	122677800	122679600	E74
chr9	122679600	122679800	E48
chr9	122679800	122681400	E74
chr9	122681400	122681600	E48
chr9	122681600	122681800	E46
chr9	122681800	122683000	E74
chr9	122683000	122683200	E79
chr9	122683200	122686600	E74
chr9	122686600	122686800	E48
chr9	122686800	122688200	E74
chr9	122688200	122688400	E76
chr9	122688400	122690400	E74
chr9	122690400	122690600	E78
chr9	122690600	122696200	E74
chr9	122696200	122696400	E77
chr9	122696400	122701600	E74
chr9	122701600	122701800	E72
chr9	122701800	122705400	E74
chr9	122705400	122705600	E45
chr9	122705600	122705800	E46
chr9	122705800	122706000	E74
chr9	122706000	122706200	E48
chr9	122706200	122707000	E74
chr9	122707000	122707200	E37
chr9	122707200	122707400	E16
chr9	122707400	122707600	E39
chr9	122707600	122707800	E56
chr9	122707800	122708200	E55
chr9	122708200	122708400	E48
chr9	122708400	122708600	E55
chr9	122708600	122708800	E74
chr9	122708800	122709000	E81
chr9	122709000	122710200	E74
chr9	122710200	122710400	E72
chr9	122710400	122710600	E48
chr9	122710600	122714200	E74
chr9	122714200	122714400	E13
chr9	122714400	122715800	E74
chr9	122715800	122716000	E72
chr9	122716000	122716200	E45
chr9	122716200	122719800	E74
chr9	122719800	122720000	E72
chr9	122720000	122721000	E74
chr9	122721000	122721200	E45
chr9	122721200	122723400	E74
chr9	122723400	122723600	E44
chr9	122723600	122725000	E74
chr9	122725000	122725200	E80
chr9	122725200	122725800	E74
chr9	122725800	122726000	E49
chr9	122726000	122726600	E74
chr9	122726600	122726800	E46
chr9	122726800	122727600	E74
chr9	122727600	122727800	E72
chr9	122727800	122732000	E74
chr9	122732000	122732200	E72
chr9	122732200	122733400	E74
chr9	122733400	122733600	E72
chr9	122733600	122736200	E74
chr9	122736200	122736400	E77
chr9	122736400	122736600	E45
chr9	122736600	122738200	E74
chr9	122738200	122738400	E48
chr9	122738400	122739600	E74
chr9	122739600	122739800	E45
chr9	122739800	122740400	E74
chr9	122740400	122740600	E72
chr9	122740600	122740800	E74
chr9	122740800	122741000	E72
chr9	122741000	122745000	E74
chr9	122745000	122745200	E72
chr9	122745200	122746400	E74
chr9	122746400	122746600	E81
chr9	122746600	122746800	E74
chr9	122746800	122747000	E72
chr9	122747000	122748600	E74
chr9	122748600	122748800	E49
chr9	122748800	122750000	E74
chr9	122750000	122750200	E72
chr9	122750200	122753000	E74
chr9	122753000	122753600	E72
chr9	122753600	122754200	E74
chr9	122754200	122754400	E48
chr9	122754400	122757400	E74
chr9	122757400	122757600	E72
chr9	122757600	122761400	E74
chr9	122761400	122761600	E81
chr9	122761600	122762600	E74
chr9	122762600	122762800	E46
chr9	122762800	122763600	E74
chr9	122763600	122763800	E46
chr9	122763800	122765200	E74
chr9	122765200	122765400	E48
chr9	122765400	122769200	E74
chr9	122769200	122769400	E25
chr9	122769400	122769800	E74
chr9	122769800	122770000	E48
chr9	122770000	122770400	E74
chr9	122770400	122770600	E79
chr9	122770600	122775000	E74
chr9	122775000	122775200	E72
chr9	122775200	122777200	E74
chr9	122777200	122777400	E72
chr9	122777400	122777600	E74
chr9	122777600	122777800	E72
chr9	122777800	122778000	E74
chr9	122778000	122778200	E45
chr9	122778200	122778400	E34
chr9	122778400	122778600	E36
chr9	122778600	122778800	E55
chr9	122778800	122779000	E48
chr9	122779000	122785600	E74
chr9	122785600	122785800	E25
chr9	122785800	122786400	E74
chr9	122786400	122786600	E48
chr9	122786600	122791000	E74
chr9	122791000	122791200	E45
chr9	122791200	122794600	E74
chr9	122794600	122794800	E48
chr9	122794800	122795000	E78
chr9	122795000	122796800	E74
chr9	122796800	122797000	E48
chr9	122797000	122798400	E74
chr9	122798400	122798600	E76
chr9	122798600	122798800	E74
chr9	122798800	122799000	E45
chr9	122799000	122799200	E7
chr9	122799200	122799400	E82
chr9	122799400	122799600	E78
chr9	122799600	122800000	E74
chr9	122800000	122800200	E72
chr9	122800200	122801000	E74
chr9	122801000	122801200	E79
chr9	122801200	122801600	E74
chr9	122801600	122801800	E77
chr9	122801800	122802600	E74
chr9	122802600	122802800	E72
chr9	122802800	122803000	E74
chr9	122803000	122803200	E77
chr9	122803200	122803800	E74
chr9	122803800	122804000	E76
chr9	122804000	122805400	E74
chr9	122805400	122805600	E78
chr9	122805600	122809800	E74
chr9	122809800	122810000	E77
chr9	122810000	122811200	E74
chr9	122811200	122811400	E48
chr9	122811400	122812400	E74
chr9	122812400	122812800	E72
chr9	122812800	122815600	E74
chr9	122815600	122815800	E72
chr9	122815800	122816000	E74
chr9	122816000	122816200	E72
chr9	122816200	122816600	E74
chr9	122816600	122816800	E34
chr9	122816800	122829200	E73
chr9	122829200	122829400	E72
chr9	122829400	122830200	E74
chr9	122830200	122830400	E72
chr9	122830400	122842800	E73
chr9	122842800	122843000	E72
chr9	122843000	122843200	E74
chr9	122843200	122843400	E72
chr9	122843400	122846000	E74
chr9	122846000	122846200	E46
chr9	122846200	122848000	E74
chr9	122848000	122848200	E81
chr9	122848200	122850000	E74
chr9	122850000	122850200	E48
chr9	122850200	122852000	E74
chr9	122852000	122852200	E71
chr9	122852200	122854800	E74
chr9	122854800	122855000	E45
chr9	122855000	122861400	E74
chr9	122861400	122862000	E73
chr9	122862000	122862200	E13
chr9	122862200	122868800	E73
chr9	122868800	122869000	E47
chr9	122869000	122874600	E73
chr9	122874600	122874800	E72
chr9	122874800	122876400	E74
chr9	122876400	122876600	E45
chr9	122876600	122876800	E74
chr9	122876800	122877000	E34
chr9	122877000	122877200	E55
chr9	122877200	122877400	E74
chr9	122877400	122877600	E45
chr9	122877600	122881400	E74
chr9	122881400	122881600	E72
chr9	122881600	122887600	E73
chr9	122887600	122887800	E74
chr9	122887800	122888000	E44
chr9	122888000	122888200	E74
chr9	122888200	122888400	E46
chr9	122888400	122888600	E74
chr9	122888600	122888800	E48
chr9	122888800	122889800	E74
chr9	122889800	122890000	E46
chr9	122890000	122902000	E73
chr9	122902000	122902200	E71
chr9	122902200	122906400	E74
chr9	122906400	122906600	E46
chr9	122906600	122906800	E74
chr9	122906800	122907000	E44
chr9	122907000	122909000	E74
chr9	122909000	122909200	E46
chr9	122909200	122913000	E74
chr9	122913000	122913200	E46
chr9	122913200	122913400	E72
chr9	122913400	122916600	E74
chr9	122916600	122916800	E72
chr9	122916800	122918000	E74
chr9	122918000	122918200	E72
chr9	122918200	122918400	E71
chr9	122918400	122923800	E74
chr9	122923800	122924000	E44
chr9	122924000	122925800	E74
chr9	122925800	122926000	E72
chr9	122926000	122927200	E74
chr9	122927200	122927400	E72
chr9	122927400	122931000	E74
chr9	122931000	122931200	E75
chr9	122931200	122932800	E74
chr9	122932800	122933000	E72
chr9	122933000	122934600	E74
chr9	122934600	122934800	E80
chr9	122934800	122937400	E74
chr9	122937400	122937600	E72
chr9	122937600	122937800	E71
chr9	122937800	122939200	E74
chr9	122939200	122939400	E72
chr9	122939400	122940200	E74
chr9	122940200	122940400	E72
chr9	122940400	122941400	E74
chr9	122941400	122941600	E72
chr9	122941600	122943400	E74
chr9	122943400	122943600	E45
chr9	122943600	122944800	E74
chr9	122944800	122945000	E45
chr9	122945000	122945400	E74
chr9	122945400	122945600	E76
chr9	122945600	122945800	E48
chr9	122945800	122946400	E74
chr9	122946400	122946600	E45
chr9	122946600	122946800	E48
chr9	122946800	122947000	E74
chr9	122947000	122947200	E72
chr9	122947200	122950200	E74
chr9	122950200	122950400	E45
chr9	122950400	122952400	E74
chr9	122952400	122954800	E73
chr9	122954800	122955000	E72
chr9	122955000	122958400	E73
chr9	122958400	122958600	E47
chr9	122958600	122960000	E73
chr9	122960000	122960200	E47
chr9	122960200	122965600	E73
chr9	122965600	122965800	E71
chr9	122965800	122966800	E74
chr9	122966800	122967000	E79
chr9	122967000	122968800	E74
chr9	122968800	122969000	E48
chr9	122969000	122969200	E74
chr9	122969200	122969400	E72
chr9	122969400	122970200	E74
chr9	122970200	122970400	E72
chr9	122970400	122974400	E74
chr9	122974400	122974600	E72
chr9	122974600	122974800	E74
chr9	122974800	122975000	E77
chr9	122975000	122975200	E36
chr9	122975200	122975400	E38
chr9	122975400	122975600	E82
chr9	122975600	122977400	E74
chr9	122977400	122977600	E48
chr9	122977600	122977800	E74
chr9	122977800	122978000	E75
chr9	122978000	122978200	E79
chr9	122978200	122981600	E74
chr9	122981600	122981800	E48
chr9	122981800	122982000	E74
chr9	122982000	122982200	E46
chr9	122982200	122983600	E74
chr9	122983600	122983800	E72
chr9	122983800	122984600	E74
chr9	122984600	122984800	E72
chr9	122984800	122986000	E74
chr9	122986000	122986200	E45
chr9	122986200	122986400	E79
chr9	122986400	122990400	E74
chr9	122990400	122990600	E46
chr9	122990600	122990800	E48
chr9	122990800	122991400	E74
chr9	122991400	122991600	E71
chr9	122991600	122992200	E74
chr9	122992200	122992400	E72
chr9	122992400	122995400	E74
chr9	122995400	122995600	E46
chr9	122995600	122997800	E74
chr9	122997800	122998000	E45
chr9	122998000	122999200	E74
chr9	122999200	122999400	E71
chr9	122999400	123000400	E74
chr9	123000400	123000600	E46
chr9	123000600	123000800	E74
chr9	123000800	123001000	E48
chr9	123001000	123002000	E74
chr9	123002000	123002200	E45
chr9	123002200	123002400	E72
chr9	123002400	123003000	E74
chr9	123003000	123003200	E72
chr9	123003200	123003600	E73
chr9	123003600	123003800	E47
chr9	123003800	123013200	E73
chr9	123013200	123013400	E47
chr9	123013400	123013600	E72
chr9	123013600	123014200	E74
chr9	123014200	123014400	E45
chr9	123014400	123015400	E74
chr9	123015400	123015600	E46
chr9	123015600	123016400	E74
chr9	123016400	123016600	E72
chr9	123016600	123017800	E74
chr9	123017800	123018000	E72
chr9	123018000	123020400	E74
chr9	123020400	123020600	E55
chr9	123020600	123020800	E37
chr9	123020800	123021000	E36
chr9	123021000	123021200	E48
chr9	123021200	123021400	E74
chr9	123021400	123021600	E45
chr9	123021600	123022600	E74
chr9	123022600	123022800	E72
chr9	123022800	123026800	E74
chr9	123026800	123027000	E71
chr9	123027000	123028200	E74
chr9	123028200	123028400	E48
chr9	123028400	123032600	E74
chr9	123032600	123032800	E79
chr9	123032800	123035400	E74
chr9	123035400	123035600	E45
chr9	123035600	123035800	E74
chr9	123035800	123036000	E72
chr9	123036000	123037200	E74
chr9	123037200	123037400	E72
chr9	123037400	123037600	E46
chr9	123037600	123037800	E48
chr9	123037800	123038000	E74
chr9	123038000	123038200	E45
chr9	123038200	123040200	E74
chr9	123040200	123040400	E72
chr9	123040400	123043200	E74
chr9	123043200	123043400	E72
chr9	123043400	123043800	E74
chr9	123043800	123044000	E72
chr9	123044000	123044200	E46
chr9	123044200	123044400	E74
chr9	123044400	123044600	E46
chr9	123044600	123046400	E74
chr9	123046400	123046600	E71
chr9	123046600	123050200	E74
chr9	123050200	123050400	E48
chr9	123050400	123051800	E74
chr9	123051800	123052000	E46
chr9	123052000	123054000	E74
chr9	123054000	123054200	E48
chr9	123054200	123057400	E74
chr9	123057400	123057600	E45
chr9	123057600	123058400	E74
chr9	123058400	123058600	E80
chr9	123058600	123062600	E74
chr9	123062600	123062800	E72
chr9	123062800	123063400	E74
chr9	123063400	123068000	E73
chr9	123068000	123068200	E47
chr9	123068200	123070400	E73
chr9	123070400	123070600	E72
chr9	123070600	123071400	E74
chr9	123071400	123071600	E78
chr9	123071600	123073200	E74
chr9	123073200	123073400	E46
chr9	123073400	123073600	E74
chr9	123073600	123073800	E45
chr9	123073800	123075200	E74
chr9	123075200	123075400	E48
chr9	123075400	123077400	E74
chr9	123077400	123077600	E72
chr9	123077600	123078000	E74
chr9	123078000	123078200	E46
chr9	123078200	123081000	E74
chr9	123081000	123081200	E71
chr9	123081200	123082200	E74
chr9	123082200	123082400	E76
chr9	123082400	123084400	E74
chr9	123084400	123084600	E72
chr9	123084600	123085400	E74
chr9	123085400	123085600	E48
chr9	123085600	123087000	E74
chr9	123087000	123087200	E72
chr9	123087200	123087400	E44
chr9	123087400	123087600	E82
chr9	123087600	123088600	E74
chr9	123088600	123088800	E72
chr9	123088800	123089800	E74
chr9	123089800	123090000	E48
chr9	123090000	123090200	E45
chr9	123090200	123090400	E72
chr9	123090400	123091600	E74
chr9	123091600	123092000	E55
chr9	123092000	123092200	E84
chr9	123092200	123094600	E74
chr9	123094600	123094800	E72
chr9	123094800	123097400	E74
chr9	123097400	123097600	E48
chr9	123097600	123099000	E74
chr9	123099000	123099200	E72
chr9	123099200	123100000	E74
chr9	123100000	123100200	E72
chr9	123100200	123106200	E73
chr9	123106200	123106400	E72
chr9	123106400	123118000	E73
chr9	123118000	123118200	E46
chr9	123118200	123118400	E74
chr9	123118400	123118600	E75
chr9	123118600	123119400	E74
chr9	123119400	123119800	E45
chr9	123119800	123120000	E74
chr9	123120000	123120200	E46
chr9	123120200	123120400	E72
chr9	123120400	123125000	E74
chr9	123125000	123125200	E72
chr9	123125200	123126000	E74
chr9	123126000	123126200	E34
chr9	123126200	123126800	E74
chr9	123126800	123127000	E48
chr9	123127000	123127600	E74
chr9	123127600	123127800	E48
chr9	123127800	123128000	E55
chr9	123128000	123128200	E37
chr9	123128200	123130800	E74
chr9	123130800	123131000	E82
chr9	123131000	123131200	E6
chr9	123131200	123131400	E45
chr9	123131400	123132000	E74
chr9	123132000	123132200	E71
chr9	123132200	123138800	E74
chr9	123138800	123139000	E49
chr9	123139000	123139200	E74
chr9	123139200	123139400	E46
chr9	123139400	123140400	E74
chr9	123140400	123140600	E48
chr9	123140600	123140800	E45
chr9	123140800	123141000	E74
chr9	123141000	123141200	E76
chr9	123141200	123141800	E74
chr9	123141800	123142000	E48
chr9	123142000	123142800	E74
chr9	123142800	123143000	E46
chr9	123143000	123144000	E74
chr9	123144000	123144200	E49
chr9	123144200	123146000	E74
chr9	123146000	123146200	E46
chr9	123146200	123147200	E74
chr9	123147200	123147400	E72
chr9	123147400	123147600	E74
chr9	123147600	123147800	E48
chr9	123147800	123148800	E74
chr9	123148800	123149000	E72
chr9	123149000	123149600	E74
chr9	123149600	123149800	E45
chr9	123149800	123150000	E71
chr9	123150000	123150200	E44
chr9	123150200	123150400	E48
chr9	123150400	123150600	E74
chr9	123150600	123150800	E72
chr9	123150800	123151800	E74
chr9	123151800	123152000	E72
chr9	123152000	123154800	E74
chr9	123154800	123155000	E46
chr9	123155000	123155800	E74
chr9	123155800	123156000	E44
chr9	123156000	123156200	E82
chr9	123156200	123156400	E34
chr9	123156400	123156600	E37
chr9	123156600	123156800	E55
chr9	123156800	123157200	E36
chr9	123157200	123157600	E55
chr9	123157600	123157800	E45
chr9	123157800	123158000	E46
chr9	123158000	123158200	E82
chr9	123158200	123158400	E13
chr9	123158400	123158600	E38
chr9	123158600	123158800	E13
chr9	123158800	123159000	E74
chr9	123159000	123159200	E48
chr9	123159200	123162000	E74
chr9	123162000	123162200	E72
chr9	123162200	123162800	E74
chr9	123162800	123163000	E48
chr9	123163000	123163200	E38
chr9	123163200	123163400	E36
chr9	123163400	123163600	E55
chr9	123163600	123163800	E48
chr9	123163800	123164200	E74
chr9	123164200	123164400	E75
chr9	123164400	123164600	E74
chr9	123164600	123164800	E48
chr9	123164800	123165800	E74
chr9	123165800	123166200	E80
chr9	123166200	123167000	E74
chr9	123167000	123167200	E77
chr9	123167200	123167400	E74
chr9	123167400	123167600	E80
chr9	123167600	123168600	E74
chr9	123168600	123168800	E78
chr9	123168800	123169000	E74
chr9	123169000	123169400	E48
chr9	123169400	123171800	E74
chr9	123171800	123172000	E46
chr9	123172000	123172200	E72
chr9	123172200	123173000	E74
chr9	123173000	123173200	E38
chr9	123173200	123173400	E55
chr9	123173400	123173600	E48
chr9	123173600	123174600	E74
chr9	123174600	123174800	E46
chr9	123174800	123177400	E74
chr9	123177400	123177600	E80
chr9	123177600	123181000	E74
chr9	123181000	123181200	E72
chr9	123181200	123183600	E74
chr9	123183600	123183800	E72
chr9	123183800	123184600	E74
chr9	123184600	123184800	E72
chr9	123184800	123185400	E74
chr9	123185400	123185600	E45
chr9	123185600	123185800	E74
chr9	123185800	123186000	E48
chr9	123186000	123186400	E82
chr9	123186400	123186600	E25
chr9	123186600	123187400	E74
chr9	123187400	123187600	E72
chr9	123187600	123189800	E74
chr9	123189800	123190000	E48
chr9	123190000	123190200	E77
chr9	123190200	123192200	E74
chr9	123192200	123192400	E6
chr9	123192400	123193000	E82
chr9	123193000	123193200	E48
chr9	123193200	123193600	E34
chr9	123193600	123193800	E40
chr9	123193800	123194000	E36
chr9	123194000	123194400	E82
chr9	123194400	123194600	E7
chr9	123194600	123195000	E82
chr9	123195000	123195200	E13
chr9	123195200	123195600	E82
chr9	123195600	123197600	E74
chr9	123197600	123197800	E72
chr9	123197800	123199000	E74
chr9	123199000	123199200	E45
chr9	123199200	123199600	E74
chr9	123199600	123199800	E72
chr9	123199800	123200800	E74
chr9	123200800	123201000	E49
chr9	123201000	123201200	E74
chr9	123201200	123201400	E72
chr9	123201400	123201800	E74
chr9	123201800	123202000	E78
chr9	123202000	123203600	E74
chr9	123203600	123203800	E77
chr9	123203800	123204400	E74
chr9	123204400	123204600	E44
chr9	123204600	123206600	E74
chr9	123206600	123206800	E45
chr9	123206800	123208000	E74
chr9	123208000	123208200	E48
chr9	123208200	123208400	E57
chr9	123208400	123208600	E55
chr9	123208600	123208800	E36
chr9	123208800	123209000	E38
chr9	123209000	123215400	E74
chr9	123215400	123215600	E46
chr9	123215600	123216000	E74
chr9	123216000	123216200	E49
chr9	123216200	123217400	E74
chr9	123217400	123217600	E46
chr9	123217600	123217800	E74
chr9	123217800	123218000	E71
chr9	123218000	123222200	E74
chr9	123222200	123222400	E72
chr9	123222400	123223400	E74
chr9	123223400	123223600	E45
chr9	123223600	123224000	E74
chr9	123224000	123224200	E44
chr9	123224200	123225800	E74
chr9	123225800	123226200	E72
chr9	123226200	123228800	E74
chr9	123228800	123229000	E72
chr9	123229000	123229600	E74
chr9	123229600	123229800	E44
chr9	123229800	123230000	E74
chr9	123230000	123230200	E71
chr9	123230200	123230400	E49
chr9	123230400	123232400	E74
chr9	123232400	123232600	E48
chr9	123232600	123233200	E74
chr9	123233200	123233400	E72
chr9	123233400	123235200	E74
chr9	123235200	123235400	E48
chr9	123235400	123236400	E74
chr9	123236400	123236600	E48
chr9	123236600	123237200	E74
chr9	123237200	123237400	E48
chr9	123237400	123237600	E74
chr9	123237600	123237800	E45
chr9	123237800	123238200	E48
chr9	123238200	123242600	E74
chr9	123242600	123242800	E45
chr9	123242800	123244600	E74
chr9	123244600	123244800	E48
chr9	123244800	123245000	E44
chr9	123245000	123245600	E74
chr9	123245600	123245800	E72
chr9	123245800	123246000	E77
chr9	123246000	123247200	E74
chr9	123247200	123247400	E72
chr9	123247400	123248400	E74
chr9	123248400	123248600	E72
chr9	123248600	123251000	E74
chr9	123251000	123251200	E48
chr9	123251200	123251600	E74
chr9	123251600	123251800	E71
chr9	123251800	123252800	E74
chr9	123252800	123253000	E25
chr9	123253000	123253200	E18
chr9	123253200	123253400	E16
chr9	123253400	123253600	E22
chr9	123253600	123254000	E16
chr9	123254000	123254800	E82
chr9	123254800	123255000	E7
chr9	123255000	123255400	E82
chr9	123255400	123260200	E74
chr9	123260200	123260400	E46
chr9	123260400	123260600	E74
chr9	123260600	123260800	E44
chr9	123260800	123261000	E25
chr9	123261000	123263200	E74
chr9	123263200	123263400	E48
chr9	123263400	123263600	E74
chr9	123263600	123263800	E45
chr9	123263800	123264000	E38
chr9	123264000	123264200	E55
chr9	123264200	123265800	E74
chr9	123265800	123266000	E72
chr9	123266000	123266200	E46
chr9	123266200	123267600	E74
chr9	123267600	123267800	E72
chr9	123267800	123270000	E74
chr9	123270000	123270600	E55
chr9	123270600	123270800	E54
chr9	123270800	123271000	E34
chr9	123271000	123271400	E74
chr9	123271400	123271600	E46
chr9	123271600	123271800	E74
chr9	123271800	123272000	E48
chr9	123272000	123272800	E74
chr9	123272800	123273000	E46
chr9	123273000	123273400	E74
chr9	123273400	123273600	E72
chr9	123273600	123273800	E74
chr9	123273800	123274200	E72
chr9	123274200	123276400	E74
chr9	123276400	123276600	E72
chr9	123276600	123277000	E74
chr9	123277000	123277200	E72
chr9	123277200	123277400	E74
chr9	123277400	123277600	E45
chr9	123277600	123277800	E74
chr9	123277800	123278000	E76
chr9	123278000	123280800	E74
chr9	123280800	123281000	E45
chr9	123281000	123287800	E74
chr9	123287800	123288000	E72
chr9	123288000	123288600	E74
chr9	123288600	123288800	E48
chr9	123288800	123291400	E74
chr9	123291400	123291600	E72
chr9	123291600	123293400	E74
chr9	123293400	123293600	E46
chr9	123293600	123294600	E74
chr9	123294600	123294800	E46
chr9	123294800	123295000	E49
chr9	123295000	123297400	E74
chr9	123297400	123297800	E48
chr9	123297800	123299200	E74
chr9	123299200	123299400	E78
chr9	123299400	123305000	E74
chr9	123305000	123305200	E72
chr9	123305200	123307200	E74
chr9	123307200	123307400	E25
chr9	123307400	123308400	E74
chr9	123308400	123308600	E48
chr9	123308600	123309200	E74
chr9	123309200	123309400	E46
chr9	123309400	123309600	E81
chr9	123309600	123311800	E74
chr9	123311800	123312000	E72
chr9	123312000	123312200	E44
chr9	123312200	123312400	E82
chr9	123312400	123312600	E6
chr9	123312600	123312800	E13
chr9	123312800	123313000	E7
chr9	123313000	123313200	E8
chr9	123313200	123313800	E12
chr9	123313800	123314000	E11
chr9	123314000	123314200	E9
chr9	123314200	123314400	E50
chr9	123314400	123314600	E7
chr9	123314600	123314800	E34
chr9	123314800	123315200	E50
chr9	123315200	123315400	E44
chr9	123315400	123316200	E82
chr9	123316200	123316400	E13
chr9	123316400	123317000	E82
chr9	123317000	123317200	E77
chr9	123317200	123317400	E48
chr9	123317400	123317600	E38
chr9	123317600	123317800	E48
chr9	123317800	123318200	E82
chr9	123318200	123318400	E25
chr9	123318400	123318600	E23
chr9	123318600	123319600	E82
chr9	123319600	123320000	E7
chr9	123320000	123320200	E82
chr9	123320200	123320400	E38
chr9	123320400	123320600	E82
chr9	123320600	123320800	E74
chr9	123320800	123321200	E48
chr9	123321200	123322400	E74
chr9	123322400	123322600	E75
chr9	123322600	123322800	E74
chr9	123322800	123323000	E72
chr9	123323000	123323200	E46
chr9	123323200	123323400	E74
chr9	123323400	123323600	E45
chr9	123323600	123324000	E74
chr9	123324000	123324800	E82
chr9	123324800	123325000	E77
chr9	123325000	123325200	E74
chr9	123325200	123325400	E45
chr9	123325400	123325800	E76
chr9	123325800	123326000	E46
chr9	123326000	123327400	E74
chr9	123327400	123327600	E49
chr9	123327600	123329200	E74
chr9	123329200	123329400	E77
chr9	123329400	123329600	E44
chr9	123329600	123332600	E74
chr9	123332600	123332800	E71
chr9	123332800	123334000	E74
chr9	123334000	123334200	E71
chr9	123334200	123334400	E74
chr9	123334400	123334600	E46
chr9	123334600	123336200	E74
chr9	123336200	123336400	E25
chr9	123336400	123336600	E82
chr9	123336600	123337600	E74
chr9	123337600	123337800	E6
chr9	123337800	123339200	E82
chr9	123339200	123339600	E6
chr9	123339600	123339800	E82
chr9	123339800	123340000	E7
chr9	123340000	123340200	E32
chr9	123340200	123340400	E36
chr9	123340400	123340600	E55
chr9	123340600	123341000	E32
chr9	123341000	123341200	E30
chr9	123341200	123341600	E29
chr9	123341600	123341800	E28
chr9	123341800	123342200	E19
chr9	123342200	123342400	E20
chr9	123342400	123343000	E85
chr9	123343000	123343200	E63
chr9	123343200	123343400	E59
chr9	123343400	123343600	E38
chr9	123343600	123344000	E55
chr9	123344000	123344200	E38
chr9	123344200	123344600	E82
chr9	123344600	123344800	E38
chr9	123344800	123345200	E82
chr9	123345200	123345400	E25
chr9	123345400	123345600	E7
chr9	123345600	123345800	E13
chr9	123345800	123346000	E12
chr9	123346000	123346200	E68
chr9	123346200	123346400	E43
chr9	123346400	123346600	E39
chr9	123346600	123346800	E8
chr9	123346800	123347000	E12
chr9	123347000	123347600	E82
chr9	123347600	123348200	E74
chr9	123348200	123348400	E45
chr9	123348400	123353600	E74
chr9	123353600	123354000	E72
chr9	123354000	123356800	E74
chr9	123356800	123357000	E45
chr9	123357000	123359400	E74
chr9	123359400	123359600	E44
chr9	123359600	123362200	E74
chr9	123362200	123362400	E78
chr9	123362400	123365600	E74
chr9	123365600	123365800	E45
chr9	123365800	123366000	E76
chr9	123366000	123366200	E82
chr9	123366200	123371600	E74
chr9	123371600	123371800	E48
chr9	123371800	123372000	E45
chr9	123372000	123372200	E48
chr9	123372200	123372600	E13
chr9	123372600	123373200	E82
chr9	123373200	123377400	E74
chr9	123377400	123377600	E55
chr9	123377600	123377800	E25
chr9	123377800	123379800	E74
chr9	123379800	123380000	E44
chr9	123380000	123380200	E13
chr9	123380200	123380400	E82
chr9	123380400	123380800	E13
chr9	123380800	123381000	E82
chr9	123381000	123381200	E77
chr9	123381200	123382000	E82
chr9	123382000	123382400	E25
chr9	123382400	123382600	E13
chr9	123382600	123382800	E25
chr9	123382800	123383000	E7
chr9	123383000	123383800	E82
chr9	123383800	123384000	E74
chr9	123384000	123384200	E48
chr9	123384200	123386600	E74
chr9	123386600	123386800	E45
chr9	123386800	123387000	E77
chr9	123387000	123387200	E46
chr9	123387200	123387800	E74
chr9	123387800	123388000	E48
chr9	123388000	123388200	E74
chr9	123388200	123388400	E72
chr9	123388400	123389800	E74
chr9	123389800	123390000	E48
chr9	123390000	123391200	E74
chr9	123391200	123391400	E75
chr9	123391400	123392000	E74
chr9	123392000	123392200	E48
chr9	123392200	123399000	E74
chr9	123399000	123399200	E72
chr9	123399200	123399400	E46
chr9	123399400	123399600	E72
chr9	123399600	123401000	E74
chr9	123401000	123401200	E44
chr9	123401200	123404000	E74
chr9	123404000	123404200	E79
chr9	123404200	123408800	E74
chr9	123408800	123409000	E25
chr9	123409000	123409600	E82
chr9	123409600	123410000	E7
chr9	123410000	123410400	E82
chr9	123410400	123410600	E13
chr9	123410600	123410800	E82
chr9	123410800	123411400	E74
chr9	123411400	123411600	E45
chr9	123411600	123412200	E74
chr9	123412200	123412400	E38
chr9	123412400	123413200	E82
chr9	123413200	123414000	E74
chr9	123414000	123414200	E72
chr9	123414200	123415600	E74
chr9	123415600	123415800	E48
chr9	123415800	123416000	E45
chr9	123416000	123417000	E74
chr9	123417000	123417200	E72
chr9	123417200	123417400	E44
chr9	123417400	123417600	E7
chr9	123417600	123417800	E36
chr9	123417800	123418000	E13
chr9	123418000	123418200	E82
chr9	123418200	123418400	E46
chr9	123418400	123418600	E74
chr9	123418600	123418800	E71
chr9	123418800	123419000	E72
chr9	123419000	123419200	E74
chr9	123419200	123419400	E72
chr9	123419400	123419600	E74
chr9	123419600	123419800	E48
chr9	123419800	123420400	E82
chr9	123420400	123420600	E6
chr9	123420600	123422200	E82
chr9	123422200	123422400	E25
chr9	123422400	123424200	E74
chr9	123424200	123424400	E13
chr9	123424400	123425400	E82
chr9	123425400	123427600	E74
chr9	123427600	123427800	E45
chr9	123427800	123430600	E74
chr9	123430600	123430800	E7
chr9	123430800	123431000	E82
chr9	123431000	123431200	E6
chr9	123431200	123431400	E45
chr9	123431400	123432000	E82
chr9	123432000	123432200	E25
chr9	123432200	123435400	E74
chr9	123435400	123435600	E82
chr9	123435600	123435800	E25
chr9	123435800	123438600	E74
chr9	123438600	123438800	E25
chr9	123438800	123439000	E82
chr9	123439000	123439200	E48
chr9	123439200	123439400	E74
chr9	123439400	123439600	E48
chr9	123439600	123440600	E74
chr9	123440600	123440800	E82
chr9	123440800	123441000	E6
chr9	123441000	123441200	E45
chr9	123441200	123441400	E74
chr9	123441400	123441800	E38
chr9	123441800	123442000	E48
chr9	123442000	123442400	E82
chr9	123442400	123442600	E6
chr9	123442600	123442800	E82
chr9	123442800	123443200	E7
chr9	123443200	123444400	E82
chr9	123444400	123444600	E7
chr9	123444600	123444800	E82
chr9	123444800	123445000	E45
chr9	123445000	123446800	E82
chr9	123446800	123447000	E13
chr9	123447000	123447200	E38
chr9	123447200	123447400	E71
chr9	123447400	123448200	E74
chr9	123448200	123448400	E75
chr9	123448400	123451400	E74
chr9	123451400	123451600	E13
chr9	123451600	123452400	E82
chr9	123452400	123452600	E7
chr9	123452600	123453800	E82
chr9	123453800	123454000	E7
chr9	123454000	123454200	E12
chr9	123454200	123454400	E8
chr9	123454400	123454800	E11
chr9	123454800	123455000	E10
chr9	123455000	123455400	E1
chr9	123455400	123455600	E17
chr9	123455600	123455800	E18
chr9	123455800	123456000	E17
chr9	123456000	123457000	E1
chr9	123457000	123457200	E65
chr9	123457200	123457400	E1
chr9	123457400	123457600	E10
chr9	123457600	123457800	E11
chr9	123457800	123458000	E12
chr9	123458000	123458200	E5
chr9	123458200	123458400	E12
chr9	123458400	123458600	E8
chr9	123458600	123458800	E4
chr9	123458800	123459000	E9
chr9	123459000	123459200	E12
chr9	123459200	123459400	E8
chr9	123459400	123459600	E4
chr9	123459600	123459800	E13
chr9	123459800	123460000	E82
chr9	123460000	123460200	E7
chr9	123460200	123460400	E13
chr9	123460400	123460600	E6
chr9	123460600	123460800	E7
chr9	123460800	123461200	E82
chr9	123461200	123467800	E74
chr9	123467800	123470000	E82
chr9	123470000	123470200	E13
chr9	123470200	123470600	E82
chr9	123470600	123470800	E48
chr9	123470800	123471000	E74
chr9	123471000	123471200	E76
chr9	123471200	123471400	E82
chr9	123471400	123471600	E38
chr9	123471600	123471800	E56
chr9	123471800	123472000	E16
chr9	123472000	123472200	E77
chr9	123472200	123472400	E60
chr9	123472400	123472600	E67
chr9	123472600	123472800	E51
chr9	123472800	123473200	E67
chr9	123473200	123473400	E17
chr9	123473400	123473800	E51
chr9	123473800	123474200	E26
chr9	123474200	123475000	E51
chr9	123475000	123475200	E17
chr9	123475200	123475600	E28
chr9	123475600	123475800	E21
chr9	123475800	123476000	E28
chr9	123476000	123476200	E29
chr9	123476200	123476400	E28
chr9	123476400	123476600	E20
chr9	123476600	123476800	E21
chr9	123476800	123477000	E28
chr9	123477000	123477200	E20
chr9	123477200	123477400	E85
chr9	123477400	123477600	E28
chr9	123477600	123477800	E42
chr9	123477800	123478000	E35
chr9	123478000	123478200	E36
chr9	123478200	123478400	E55
chr9	123478400	123478600	E38
chr9	123478600	123479000	E82
chr9	123479000	123479200	E38
chr9	123479200	123479400	E55
chr9	123479400	123479600	E38
chr9	123479600	123480000	E55
chr9	123480000	123480400	E53
chr9	123480400	123480600	E52
chr9	123480600	123481000	E34
chr9	123481000	123481200	E42
chr9	123481200	123481600	E35
chr9	123481600	123481800	E37
chr9	123481800	123482000	E38
chr9	123482000	123484000	E74
chr9	123484000	123484200	E72
chr9	123484200	123484600	E74
chr9	123484600	123484800	E48
chr9	123484800	123485000	E44
chr9	123485000	123485800	E82
chr9	123485800	123486000	E13
chr9	123486000	123486400	E82
chr9	123486400	123487800	E74
chr9	123487800	123488000	E48
chr9	123488000	123488600	E82
chr9	123488600	123488800	E25
chr9	123488800	123489000	E84
chr9	123489000	123489200	E56
chr9	123489200	123489400	E84
chr9	123489400	123490000	E82
chr9	123490000	123490200	E6
chr9	123490200	123491200	E82
chr9	123491200	123491400	E13
chr9	123491400	123491600	E41
chr9	123491600	123491800	E40
chr9	123491800	123492000	E43
chr9	123492000	123492200	E33
chr9	123492200	123492600	E59
chr9	123492600	123492800	E42
chr9	123492800	123493200	E34
chr9	123493200	123493400	E41
chr9	123493400	123493600	E34
chr9	123493600	123493800	E35
chr9	123493800	123494000	E56
chr9	123494000	123494200	E39
chr9	123494200	123494400	E82
chr9	123494400	123494600	E6
chr9	123494600	123494800	E82
chr9	123494800	123495000	E74
chr9	123495000	123495200	E49
chr9	123495200	123495400	E82
chr9	123495400	123495600	E46
chr9	123495600	123496200	E74
chr9	123496200	123496400	E82
chr9	123496400	123496600	E13
chr9	123496600	123496800	E82
chr9	123496800	123497000	E35
chr9	123497000	123497200	E40
chr9	123497200	123497400	E66
chr9	123497400	123497600	E41
chr9	123497600	123497800	E50
chr9	123497800	123498000	E34
chr9	123498000	123498200	E9
chr9	123498200	123498400	E4
chr9	123498400	123498800	E7
chr9	123498800	123499400	E82
chr9	123499400	123500400	E74
chr9	123500400	123500600	E48
chr9	123500600	123500800	E74
chr9	123500800	123501000	E34
chr9	123501000	123501200	E45
chr9	123501200	123501400	E77
chr9	123501400	123502400	E74
chr9	123502400	123502600	E48
chr9	123502600	123502800	E25
chr9	123502800	123504400	E74
chr9	123504400	123504600	E72
chr9	123504600	123504800	E48
chr9	123504800	123505000	E82
chr9	123505000	123505200	E76
chr9	123505200	123505400	E36
chr9	123505400	123505600	E35
chr9	123505600	123505800	E45
chr9	123505800	123506000	E77
chr9	123506000	123506200	E82
chr9	123506200	123506400	E7
chr9	123506400	123506600	E6
chr9	123506600	123507000	E82
chr9	123507000	123507200	E6
chr9	123507200	123507400	E7
chr9	123507400	123507600	E44
chr9	123507600	123507800	E38
chr9	123507800	123508000	E35
chr9	123508000	123508200	E34
chr9	123508200	123509400	E74
chr9	123509400	123509600	E48
chr9	123509600	123510200	E82
chr9	123510200	123511200	E6
chr9	123511200	123512600	E74
chr9	123512600	123512800	E48
chr9	123512800	123513200	E45
chr9	123513200	123514200	E74
chr9	123514200	123514400	E48
chr9	123514400	123515000	E82
chr9	123515000	123515200	E38
chr9	123515200	123515400	E13
chr9	123515400	123515800	E82
chr9	123515800	123516000	E13
chr9	123516000	123516400	E7
chr9	123516400	123516600	E35
chr9	123516600	123517000	E62
chr9	123517000	123517400	E65
chr9	123517400	123517600	E66
chr9	123517600	123517800	E69
chr9	123517800	123518200	E63
chr9	123518200	123518400	E40
chr9	123518400	123518600	E15
chr9	123518600	123518800	E56
chr9	123518800	123519000	E16
chr9	123519000	123519200	E84
chr9	123519200	123519400	E15
chr9	123519400	123519600	E16
chr9	123519600	123519800	E13
chr9	123519800	123520000	E6
chr9	123520000	123520200	E13
chr9	123520200	123521200	E74
chr9	123521200	123521400	E46
chr9	123521400	123522000	E74
chr9	123522000	123522200	E80
chr9	123522200	123522600	E74
chr9	123522600	123522800	E45
chr9	123522800	123523200	E82
chr9	123523200	123523400	E48
chr9	123523400	123523800	E82
chr9	123523800	123524000	E45
chr9	123524000	123524200	E76
chr9	123524200	123528800	E74
chr9	123528800	123529000	E82
chr9	123529000	123529200	E74
chr9	123529200	123530000	E82
chr9	123530000	123530200	E34
chr9	123530200	123530600	E82
chr9	123530600	123531800	E83
chr9	123531800	123533200	E82
chr9	123533200	123535400	E74
chr9	123535400	123535600	E44
chr9	123535600	123535800	E82
chr9	123535800	123536000	E7
chr9	123536000	123536600	E74
chr9	123536600	123536800	E76
chr9	123536800	123539400	E74
chr9	123539400	123539600	E25
chr9	123539600	123539800	E71
chr9	123539800	123541200	E74
chr9	123541200	123541400	E46
chr9	123541400	123541600	E72
chr9	123541600	123542600	E74
chr9	123542600	123543000	E13
chr9	123543000	123544000	E74
chr9	123544000	123544200	E45
chr9	123544200	123544600	E74
chr9	123544600	123544800	E45
chr9	123544800	123545000	E72
chr9	123545000	123546200	E74
chr9	123546200	123546400	E25
chr9	123546400	123546800	E82
chr9	123546800	123547000	E77
chr9	123547000	123547200	E72
chr9	123547200	123547400	E44
chr9	123547400	123548400	E74
chr9	123548400	123548600	E37
chr9	123548600	123549800	E55
chr9	123549800	123550000	E37
chr9	123550000	123550200	E55
chr9	123550200	123550400	E36
chr9	123550400	123550600	E55
chr9	123550600	123550800	E77
chr9	123550800	123551000	E46
chr9	123551000	123551400	E82
chr9	123551400	123551800	E25
chr9	123551800	123552400	E82
chr9	123552400	123552600	E38
chr9	123552600	123552800	E55
chr9	123552800	123553000	E38
chr9	123553000	123553200	E82
chr9	123553200	123553400	E23
chr9	123553400	123553600	E27
chr9	123553600	123553800	E37
chr9	123553800	123554000	E35
chr9	123554000	123554200	E30
chr9	123554200	123554600	E29
chr9	123554600	123554800	E26
chr9	123554800	123555000	E85
chr9	123555000	123556000	E19
chr9	123556000	123556600	E20
chr9	123556600	123556800	E85
chr9	123556800	123557000	E51
chr9	123557000	123557200	E32
chr9	123557200	123557400	E33
chr9	123557400	123557800	E32
chr9	123557800	123558000	E23
chr9	123558000	123558400	E82
chr9	123558400	123558800	E74
chr9	123558800	123559000	E45
chr9	123559000	123559200	E80
chr9	123559200	123559400	E74
chr9	123559400	123559600	E46
chr9	123559600	123559800	E74
chr9	123559800	123560000	E76
chr9	123560000	123560800	E74
chr9	123560800	123561000	E44
chr9	123561000	123562800	E74
chr9	123562800	123563000	E46
chr9	123563000	123565400	E74
chr9	123565400	123565600	E48
chr9	123565600	123565800	E72
chr9	123565800	123567600	E74
chr9	123567600	123567800	E72
chr9	123567800	123568000	E49
chr9	123568000	123568200	E74
chr9	123568200	123568400	E76
chr9	123568400	123569000	E74
chr9	123569000	123569200	E46
chr9	123569200	123569800	E74
chr9	123569800	123571000	E82
chr9	123571000	123571200	E39
chr9	123571200	123571400	E82
chr9	123571400	123571600	E38
chr9	123571600	123571800	E7
chr9	123571800	123572000	E44
chr9	123572000	123573400	E74
chr9	123573400	123573600	E45
chr9	123573600	123574800	E74
chr9	123574800	123575200	E82
chr9	123575200	123575800	E25
chr9	123575800	123576000	E22
chr9	123576000	123576200	E23
chr9	123576200	123576400	E22
chr9	123576400	123576600	E16
chr9	123576600	123577000	E83
chr9	123577000	123577600	E82
chr9	123577600	123577800	E13
chr9	123577800	123578200	E82
chr9	123578200	123580000	E74
chr9	123580000	123580200	E13
chr9	123580200	123580400	E48
chr9	123580400	123580600	E82
chr9	123580600	123580800	E13
chr9	123580800	123581200	E82
chr9	123581200	123581600	E13
chr9	123581600	123582600	E82
chr9	123582600	123585400	E74
chr9	123585400	123585600	E72
chr9	123585600	123586000	E74
chr9	123586000	123586200	E72
chr9	123586200	123586400	E46
chr9	123586400	123588400	E74
chr9	123588400	123588600	E46
chr9	123588600	123588800	E74
chr9	123588800	123589000	E77
chr9	123589000	123589400	E74
chr9	123589400	123589600	E81
chr9	123589600	123590400	E74
chr9	123590400	123590600	E82
chr9	123590600	123590800	E13
chr9	123590800	123591000	E82
chr9	123591000	123595000	E74
chr9	123595000	123595200	E25
chr9	123595200	123596000	E82
chr9	123596000	123596200	E45
chr9	123596200	123597000	E74
chr9	123597000	123597400	E82
chr9	123597400	123597600	E25
chr9	123597600	123597800	E74
chr9	123597800	123598000	E71
chr9	123598000	123598400	E74
chr9	123598400	123598600	E79
chr9	123598600	123598800	E45
chr9	123598800	123599400	E74
chr9	123599400	123599800	E37
chr9	123599800	123600800	E82
chr9	123600800	123601000	E36
chr9	123601000	123601200	E25
chr9	123601200	123602000	E82
chr9	123602000	123602200	E36
chr9	123602200	123602400	E35
chr9	123602400	123602600	E38
chr9	123602600	123602800	E55
chr9	123602800	123603000	E35
chr9	123603000	123603200	E37
chr9	123603200	123603400	E42
chr9	123603400	123603600	E32
chr9	123603600	123603800	E34
chr9	123603800	123604000	E32
chr9	123604000	123604400	E29
chr9	123604400	123604600	E20
chr9	123604600	123605000	E19
chr9	123605000	123605200	E20
chr9	123605200	123605400	E19
chr9	123605400	123605800	E20
chr9	123605800	123606000	E85
chr9	123606000	123606200	E28
chr9	123606200	123606600	E29
chr9	123606600	123606800	E30
chr9	123606800	123607000	E43
chr9	123607000	123607200	E27
chr9	123607200	123607400	E23
chr9	123607400	123607600	E16
chr9	123607600	123609200	E82
chr9	123609200	123609400	E38
chr9	123609400	123609600	E82
chr9	123609600	123609800	E7
chr9	123609800	123610200	E82
chr9	123610200	123610400	E37
chr9	123610400	123610800	E55
chr9	123610800	123611000	E44
chr9	123611000	123611600	E82
chr9	123611600	123611800	E7
chr9	123611800	123612000	E6
chr9	123612000	123612200	E7
chr9	123612200	123612600	E82
chr9	123612600	123612800	E25
chr9	123612800	123613000	E82
chr9	123613000	123613200	E48
chr9	123613200	123613600	E55
chr9	123613600	123613800	E13
chr9	123613800	123614200	E82
chr9	123614200	123616000	E74
chr9	123616000	123616400	E82
chr9	123616400	123616600	E13
chr9	123616600	123617400	E82
chr9	123617400	123617600	E48
chr9	123617600	123618200	E74
chr9	123618200	123618400	E78
chr9	123618400	123619200	E74
chr9	123619200	123619400	E48
chr9	123619400	123619600	E44
chr9	123619600	123619800	E56
chr9	123619800	123620000	E82
chr9	123620000	123620200	E49
chr9	123620200	123620400	E74
chr9	123620400	123620600	E38
chr9	123620600	123620800	E44
chr9	123620800	123621000	E77
chr9	123621000	123621200	E56
chr9	123621200	123621400	E84
chr9	123621400	123621600	E57
chr9	123621600	123621800	E56
chr9	123621800	123622000	E55
chr9	123622000	123622600	E74
chr9	123622600	123622800	E55
chr9	123622800	123623000	E45
chr9	123623000	123624400	E74
chr9	123624400	123624600	E49
chr9	123624600	123624800	E78
chr9	123624800	123626000	E74
chr9	123626000	123626400	E72
chr9	123626400	123626600	E74
chr9	123626600	123626800	E48
chr9	123626800	123627600	E74
chr9	123627600	123627800	E45
chr9	123627800	123628600	E74
chr9	123628600	123628800	E76
chr9	123628800	123629400	E74
chr9	123629400	123629600	E46
chr9	123629600	123629800	E48
chr9	123629800	123630000	E74
chr9	123630000	123630200	E48
chr9	123630200	123630400	E35
chr9	123630400	123630600	E34
chr9	123630600	123631000	E85
chr9	123631000	123631200	E67
chr9	123631200	123631400	E51
chr9	123631400	123631800	E85
chr9	123631800	123632000	E62
chr9	123632000	123632200	E36
chr9	123632200	123632400	E34
chr9	123632400	123632600	E35
chr9	123632600	123632800	E45
chr9	123632800	123633000	E44
chr9	123633000	123633200	E45
chr9	123633200	123633400	E38
chr9	123633400	123633600	E55
chr9	123633600	123633800	E38
chr9	123633800	123634000	E82
chr9	123634000	123634200	E13
chr9	123634200	123634600	E7
chr9	123634600	123634800	E44
chr9	123634800	123635000	E82
chr9	123635000	123635200	E13
chr9	123635200	123635400	E82
chr9	123635400	123635600	E7
chr9	123635600	123635800	E50
chr9	123635800	123636000	E5
chr9	123636000	123636200	E7
chr9	123636200	123636400	E50
chr9	123636400	123636600	E5
chr9	123636600	123636800	E34
chr9	123636800	123637000	E41
chr9	123637000	123637200	E40
chr9	123637200	123637400	E59
chr9	123637400	123637600	E60
chr9	123637600	123637800	E67
chr9	123637800	123638600	E85
chr9	123638600	123640000	E20
chr9	123640000	123640600	E85
chr9	123640600	123641200	E67
chr9	123641200	123642000	E60
chr9	123642000	123642400	E59
chr9	123642400	123642600	E16
chr9	123642600	123642800	E38
chr9	123642800	123643000	E56
chr9	123643000	123643200	E40
chr9	123643200	123643400	E39
chr9	123643400	123643600	E38
chr9	123643600	123644000	E58
chr9	123644000	123644200	E59
chr9	123644200	123644400	E42
chr9	123644400	123644600	E59
chr9	123644600	123645000	E40
chr9	123645000	123645200	E42
chr9	123645200	123645800	E40
chr9	123645800	123646000	E50
chr9	123646000	123646200	E6
chr9	123646200	123646600	E82
chr9	123646600	123646800	E48
chr9	123646800	123647000	E13
chr9	123647000	123647200	E34
chr9	123647200	123647400	E82
chr9	123647400	123647600	E44
chr9	123647600	123647800	E7
chr9	123647800	123648000	E50
chr9	123648000	123648200	E40
chr9	123648200	123648400	E41
chr9	123648400	123648600	E66
chr9	123648600	123649000	E61
chr9	123649000	123649600	E66
chr9	123649600	123649800	E41
chr9	123649800	123650000	E8
chr9	123650000	123650200	E5
chr9	123650200	123650600	E13
chr9	123650600	123650800	E16
chr9	123650800	123651000	E39
chr9	123651000	123651200	E68
chr9	123651200	123651400	E15
chr9	123651400	123651600	E56
chr9	123651600	123651800	E57
chr9	123651800	123652400	E62
chr9	123652400	123652600	E69
chr9	123652600	123652800	E43
chr9	123652800	123653000	E60
chr9	123653000	123654200	E64
chr9	123654200	123655000	E85
chr9	123655000	123655200	E64
chr9	123655200	123655600	E67
chr9	123655600	123656000	E64
chr9	123656000	123656600	E63
chr9	123656600	123656800	E61
chr9	123656800	123657200	E59
chr9	123657200	123657600	E61
chr9	123657600	123658000	E69
chr9	123658000	123658600	E63
chr9	123658600	123659000	E61
chr9	123659000	123659400	E63
chr9	123659400	123659600	E64
chr9	123659600	123660400	E63
chr9	123660400	123660600	E61
chr9	123660600	123660800	E69
chr9	123660800	123661000	E14
chr9	123661000	123661400	E58
chr9	123661400	123661600	E34
chr9	123661600	123661800	E59
chr9	123661800	123662000	E42
chr9	123662000	123662400	E68
chr9	123662400	123662800	E59
chr9	123662800	123663200	E61
chr9	123663200	123663400	E59
chr9	123663400	123663600	E40
chr9	123663600	123663800	E66
chr9	123663800	123664000	E63
chr9	123664000	123664800	E61
chr9	123664800	123665000	E66
chr9	123665000	123665200	E69
chr9	123665200	123665800	E66
chr9	123665800	123666000	E62
chr9	123666000	123666600	E61
chr9	123666600	123666800	E63
chr9	123666800	123667000	E61
chr9	123667000	123667600	E59
chr9	123667600	123668400	E61
chr9	123668400	123669000	E59
chr9	123669000	123669200	E42
chr9	123669200	123669600	E35
chr9	123669600	123670200	E37
chr9	123670200	123670400	E55
chr9	123670400	123670600	E25
chr9	123670600	123670800	E54
chr9	123670800	123671200	E37
chr9	123671200	123671400	E38
chr9	123671400	123671600	E82
chr9	123671600	123671800	E45
chr9	123671800	123672000	E77
chr9	123672000	123672200	E41
chr9	123672200	123672400	E62
chr9	123672400	123672600	E57
chr9	123672600	123672800	E40
chr9	123672800	123673000	E35
chr9	123673000	123673200	E25
chr9	123673200	123673800	E38
chr9	123673800	123674000	E37
chr9	123674000	123674200	E55
chr9	123674200	123674400	E36
chr9	123674400	123674600	E37
chr9	123674600	123674800	E54
chr9	123674800	123675600	E55
chr9	123675600	123675800	E54
chr9	123675800	123676600	E74
chr9	123676600	123676800	E38
chr9	123676800	123677000	E46
chr9	123677000	123677200	E74
chr9	123677200	123677400	E55
chr9	123677400	123677600	E54
chr9	123677600	123677800	E84
chr9	123677800	123678000	E16
chr9	123678000	123678200	E57
chr9	123678200	123678400	E61
chr9	123678400	123678600	E43
chr9	123678600	123678800	E59
chr9	123678800	123679000	E42
chr9	123679000	123679200	E35
chr9	123679200	123679400	E56
chr9	123679400	123679600	E23
chr9	123679600	123679800	E25
chr9	123679800	123680000	E16
chr9	123680000	123680200	E15
chr9	123680200	123680400	E14
chr9	123680400	123680600	E15
chr9	123680600	123680800	E84
chr9	123680800	123681000	E16
chr9	123681000	123681200	E57
chr9	123681200	123681400	E32
chr9	123681400	123681600	E16
chr9	123681600	123681800	E68
chr9	123681800	123682000	E43
chr9	123682000	123682200	E17
chr9	123682200	123682400	E21
chr9	123682400	123692200	E85
chr9	123692200	123692400	E67
chr9	123692400	123693200	E63
chr9	123693200	123694000	E85
chr9	123694000	123694200	E20
chr9	123694200	123695200	E85
chr9	123695200	123695400	E67
chr9	123695400	123695600	E85
chr9	123695600	123695800	E67
chr9	123695800	123696000	E64
chr9	123696000	123696200	E67
chr9	123696200	123696400	E64
chr9	123696400	123696800	E67
chr9	123696800	123697000	E64
chr9	123697000	123697200	E67
chr9	123697200	123697400	E64
chr9	123697400	123697600	E67
chr9	123697600	123697800	E63
chr9	123697800	123698600	E67
chr9	123698600	123699000	E85
chr9	123699000	123699200	E67
chr9	123699200	123699400	E63
chr9	123699400	123699600	E59
chr9	123699600	123699800	E58
chr9	123699800	123700000	E84
chr9	123700000	123700200	E37
chr9	123700200	123700400	E39
chr9	123700400	123700800	E82
chr9	123700800	123701000	E45
chr9	123701000	123701400	E74
chr9	123701400	123701600	E45
chr9	123701600	123702000	E74
chr9	123702000	123702200	E45
chr9	123702200	123705000	E74
chr9	123705000	123705200	E37
chr9	123705200	123705400	E84
chr9	123705400	123705600	E54
chr9	123705600	123705800	E55
chr9	123705800	123706000	E16
chr9	123706000	123706200	E38
chr9	123706200	123706400	E59
chr9	123706400	123706600	E63
chr9	123706600	123706800	E64
chr9	123706800	123707400	E63
chr9	123707400	123707600	E61
chr9	123707600	123707800	E59
chr9	123707800	123708000	E58
chr9	123708000	123708200	E35
chr9	123708200	123708400	E37
chr9	123708400	123708600	E54
chr9	123708600	123708800	E55
chr9	123708800	123709000	E48
chr9	123709000	123709800	E74
chr9	123709800	123710200	E82
chr9	123710200	123711200	E74
chr9	123711200	123712000	E82
chr9	123712000	123712200	E7
chr9	123712200	123712400	E8
chr9	123712400	123712600	E56
chr9	123712600	123712800	E22
chr9	123712800	123713000	E9
chr9	123713000	123713400	E2
chr9	123713400	123713800	E11
chr9	123713800	123714000	E10
chr9	123714000	123714200	E8
chr9	123714200	123714600	E4
chr9	123714600	123714800	E5
chr9	123714800	123715000	E4
chr9	123715000	123715200	E50
chr9	123715200	123715600	E41
chr9	123715600	123715800	E62
chr9	123715800	123716000	E70
chr9	123716000	123716200	E57
chr9	123716200	123716400	E40
chr9	123716400	123716600	E38
chr9	123716600	123716800	E55
chr9	123716800	123718200	E74
chr9	123718200	123718400	E72
chr9	123718400	123719000	E74
chr9	123719000	123719200	E72
chr9	123719200	123720000	E74
chr9	123720000	123720200	E38
chr9	123720200	123720400	E48
chr9	123720400	123720600	E82
chr9	123720600	123720800	E45
chr9	123720800	123721000	E74
chr9	123721000	123721200	E48
chr9	123721200	123721800	E74
chr9	123721800	123722000	E46
chr9	123722000	123723400	E74
chr9	123723400	123723600	E25
chr9	123723600	123724000	E74
chr9	123724000	123724200	E48
chr9	123724200	123724600	E74
chr9	123724600	123724800	E78
chr9	123724800	123725000	E77
chr9	123725000	123725200	E74
chr9	123725200	123725400	E48
chr9	123725400	123725600	E74
chr9	123725600	123725800	E48
chr9	123725800	123726000	E13
chr9	123726000	123726600	E74
chr9	123726600	123726800	E49
chr9	123726800	123727000	E74
chr9	123727000	123727200	E25
chr9	123727200	123727400	E82
chr9	123727400	123727600	E38
chr9	123727600	123727800	E55
chr9	123727800	123728000	E38
chr9	123728000	123728200	E55
chr9	123728200	123728400	E36
chr9	123728400	123728600	E48
chr9	123728600	123729200	E74
chr9	123729200	123729400	E46
chr9	123729400	123729800	E74
chr9	123729800	123730600	E82
chr9	123730600	123730800	E48
chr9	123730800	123731400	E82
chr9	123731400	123731600	E7
chr9	123731600	123731800	E82
chr9	123731800	123732400	E74
chr9	123732400	123732600	E55
chr9	123732600	123732800	E53
chr9	123732800	123737200	E74
chr9	123737200	123737400	E36
chr9	123737400	123737600	E37
chr9	123737600	123737800	E53
chr9	123737800	123738000	E54
chr9	123738000	123739200	E74
chr9	123739200	123739400	E25
chr9	123739400	123740600	E82
chr9	123740600	123740800	E25
chr9	123740800	123741000	E82
chr9	123741000	123741200	E48
chr9	123741200	123742200	E74
chr9	123742200	123742400	E72
chr9	123742400	123743600	E74
chr9	123743600	123743800	E38
chr9	123743800	123744000	E37
chr9	123744000	123744200	E55
chr9	123744200	123744400	E39
chr9	123744400	123744600	E55
chr9	123744600	123744800	E38
chr9	123744800	123745000	E55
chr9	123745000	123745200	E56
chr9	123745200	123745400	E57
chr9	123745400	123745800	E60
chr9	123745800	123746000	E43
chr9	123746000	123746200	E59
chr9	123746200	123746400	E68
chr9	123746400	123746600	E16
chr9	123746600	123746800	E13
chr9	123746800	123747800	E82
chr9	123747800	123748200	E25
chr9	123748200	123748400	E22
chr9	123748400	123748600	E35
chr9	123748600	123748800	E55
chr9	123748800	123750800	E74
chr9	123750800	123751000	E45
chr9	123751000	123751800	E74
chr9	123751800	123752000	E25
chr9	123752000	123753000	E74
chr9	123753000	123753200	E45
chr9	123753200	123754000	E74
chr9	123754000	123754200	E72
chr9	123754200	123758200	E74
chr9	123758200	123758400	E13
chr9	123758400	123758600	E82
chr9	123758600	123759000	E74
chr9	123759000	123759200	E45
chr9	123759200	123760800	E74
chr9	123760800	123761000	E36
chr9	123761000	123761200	E13
chr9	123761200	123761400	E56
chr9	123761400	123761600	E37
chr9	123761600	123761800	E34
chr9	123761800	123762000	E37
chr9	123762000	123762200	E38
chr9	123762200	123764600	E82
chr9	123764600	123764800	E48
chr9	123764800	123765000	E13
chr9	123765000	123765600	E82
chr9	123765600	123765800	E13
chr9	123765800	123767200	E82
chr9	123767200	123767400	E7
chr9	123767400	123767600	E82
chr9	123767600	123767800	E7
chr9	123767800	123768000	E6
chr9	123768000	123768400	E82
chr9	123768400	123768800	E74
chr9	123768800	123769000	E46
chr9	123769000	123769200	E72
chr9	123769200	123769600	E74
chr9	123769600	123769800	E78
chr9	123769800	123770000	E74
chr9	123770000	123770400	E82
chr9	123770400	123770600	E7
chr9	123770600	123770800	E6
chr9	123770800	123771200	E82
chr9	123771200	123771400	E38
chr9	123771400	123771600	E25
chr9	123771600	123771800	E38
chr9	123771800	123772000	E54
chr9	123772000	123772600	E53
chr9	123772600	123772800	E55
chr9	123772800	123773200	E82
chr9	123773200	123774000	E74
chr9	123774000	123774600	E82
chr9	123774600	123774800	E13
chr9	123774800	123775200	E82
chr9	123775200	123775600	E38
chr9	123775600	123775800	E35
chr9	123775800	123776000	E55
chr9	123776000	123776400	E74
chr9	123776400	123776600	E72
chr9	123776600	123777000	E74
chr9	123777000	123777200	E46
chr9	123777200	123778400	E74
chr9	123778400	123778600	E46
chr9	123778600	123780200	E74
chr9	123780200	123780400	E44
chr9	123780400	123780600	E34
chr9	123780600	123780800	E36
chr9	123780800	123781000	E48
chr9	123781000	123783800	E74
chr9	123783800	123784000	E45
chr9	123784000	123785600	E74
chr9	123785600	123785800	E72
chr9	123785800	123786000	E45
chr9	123786000	123786200	E74
chr9	123786200	123786400	E72
chr9	123786400	123790200	E74
chr9	123790200	123790400	E46
chr9	123790400	123790800	E74
chr9	123790800	123791000	E44
chr9	123791000	123791400	E74
chr9	123791400	123792000	E55
chr9	123792000	123792200	E49
chr9	123792200	123792400	E38
chr9	123792400	123792600	E82
chr9	123792600	123792800	E13
chr9	123792800	123793200	E82
chr9	123793200	123794000	E74
chr9	123794000	123794200	E46
chr9	123794200	123797800	E74
chr9	123797800	123798000	E72
chr9	123798000	123798200	E74
chr9	123798200	123798400	E49
chr9	123798400	123798600	E45
chr9	123798600	123798800	E72
chr9	123798800	123799200	E82
chr9	123799200	123799400	E25
chr9	123799400	123799800	E74
chr9	123799800	123800000	E46
chr9	123800000	123801000	E74
chr9	123801000	123801200	E48
chr9	123801200	123801600	E74
chr9	123801600	123801800	E48
chr9	123801800	123803200	E74
chr9	123803200	123803400	E72
chr9	123803400	123803600	E46
chr9	123803600	123804200	E74
chr9	123804200	123804400	E71
chr9	123804400	123806400	E74
chr9	123806400	123806600	E72
chr9	123806600	123807800	E74
chr9	123807800	123808200	E25
chr9	123808200	123809200	E82
chr9	123809200	123810600	E74
chr9	123810600	123812400	E82
chr9	123812400	123812600	E13
chr9	123812600	123812800	E50
chr9	123812800	123813000	E40
chr9	123813000	123813200	E50
chr9	123813200	123813400	E77
chr9	123813400	123817400	E74
chr9	123817400	123817600	E46
chr9	123817600	123818000	E74
chr9	123818000	123818400	E82
chr9	123818400	123818600	E25
chr9	123818600	123819000	E82
chr9	123819000	123819400	E7
chr9	123819400	123819800	E82
chr9	123819800	123820000	E13
chr9	123820000	123820200	E38
chr9	123820200	123821000	E74
chr9	123821000	123821200	E72
chr9	123821200	123822000	E74
chr9	123822000	123822200	E77
chr9	123822200	123822400	E37
chr9	123822400	123822600	E23
chr9	123822600	123822800	E25
chr9	123822800	123823200	E82
chr9	123823200	123823400	E45
chr9	123823400	123823600	E76
chr9	123823600	123823800	E48
chr9	123823800	123824200	E55
chr9	123824200	123824400	E38
chr9	123824400	123824600	E7
chr9	123824600	123824800	E82
chr9	123824800	123825000	E7
chr9	123825000	123825400	E82
chr9	123825400	123825600	E13
chr9	123825600	123826800	E74
chr9	123826800	123827200	E55
chr9	123827200	123827600	E36
chr9	123827600	123828200	E35
chr9	123828200	123828400	E54
chr9	123828400	123828600	E76
chr9	123828600	123828800	E48
chr9	123828800	123829200	E74
chr9	123829200	123829600	E55
chr9	123829600	123829800	E37
chr9	123829800	123830000	E36
chr9	123830000	123830200	E37
chr9	123830200	123830400	E25
chr9	123830400	123831400	E82
chr9	123831400	123831600	E13
chr9	123831600	123832000	E50
chr9	123832000	123832200	E41
chr9	123832200	123832400	E82
chr9	123832400	123832600	E84
chr9	123832600	123832800	E38
chr9	123832800	123833000	E16
chr9	123833000	123833200	E62
chr9	123833200	123833600	E63
chr9	123833600	123835000	E85
chr9	123835000	123835200	E64
chr9	123835200	123835400	E63
chr9	123835400	123835800	E64
chr9	123835800	123836000	E67
chr9	123836000	123836800	E85
chr9	123836800	123837000	E20
chr9	123837000	123837200	E85
chr9	123837200	123837400	E20
chr9	123837400	123838200	E19
chr9	123838200	123838400	E85
chr9	123838400	123838600	E21
chr9	123838600	123838800	E43
chr9	123838800	123839000	E33
chr9	123839000	123839200	E31
chr9	123839200	123839600	E32
chr9	123839600	123839800	E33
chr9	123839800	123840000	E36
chr9	123840000	123840200	E48
chr9	123840200	123840400	E36
chr9	123840400	123840600	E37
chr9	123840600	123841400	E55
chr9	123841400	123841600	E25
chr9	123841600	123842000	E82
chr9	123842000	123842200	E13
chr9	123842200	123842400	E82
chr9	123842400	123842600	E13
chr9	123842600	123843600	E82
chr9	123843600	123843800	E36
chr9	123843800	123844000	E16
chr9	123844000	123844200	E36
chr9	123844200	123844400	E42
chr9	123844400	123844600	E35
chr9	123844600	123845000	E52
chr9	123845000	123845200	E84
chr9	123845200	123845400	E38
chr9	123845400	123845800	E74
chr9	123845800	123846000	E46
chr9	123846000	123846200	E74
chr9	123846200	123846400	E48
chr9	123846400	123846600	E37
chr9	123846600	123846800	E38
chr9	123846800	123847200	E48
chr9	123847200	123847400	E82
chr9	123847400	123847600	E23
chr9	123847600	123849000	E74
chr9	123849000	123849200	E48
chr9	123849200	123849800	E55
chr9	123849800	123850000	E35
chr9	123850000	123850200	E55
chr9	123850200	123850800	E37
chr9	123850800	123851000	E32
chr9	123851000	123851200	E36
chr9	123851200	123851400	E31
chr9	123851400	123851600	E23
chr9	123851600	123852000	E82
chr9	123852000	123852200	E13
chr9	123852200	123853200	E82
chr9	123853200	123853400	E45
chr9	123853400	123855000	E74
chr9	123855000	123855200	E77
chr9	123855200	123856000	E74
chr9	123856000	123856200	E46
chr9	123856200	123856400	E48
chr9	123856400	123858200	E74
chr9	123858200	123858400	E13
chr9	123858400	123858600	E82
chr9	123858600	123858800	E48
chr9	123858800	123859200	E74
chr9	123859200	123859400	E72
chr9	123859400	123860000	E74
chr9	123860000	123860200	E13
chr9	123860200	123860400	E82
chr9	123860400	123860600	E38
chr9	123860600	123860800	E35
chr9	123860800	123861200	E34
chr9	123861200	123861400	E48
chr9	123861400	123861600	E35
chr9	123861600	123862600	E55
chr9	123862600	123863200	E74
chr9	123863200	123863400	E38
chr9	123863400	123863800	E82
chr9	123863800	123864000	E25
chr9	123864000	123864200	E74
chr9	123864200	123864400	E46
chr9	123864400	123864800	E74
chr9	123864800	123865000	E48
chr9	123865000	123865600	E82
chr9	123865600	123865800	E5
chr9	123865800	123866000	E50
chr9	123866000	123866200	E35
chr9	123866200	123866400	E38
chr9	123866400	123866600	E48
chr9	123866600	123866800	E45
chr9	123866800	123867000	E7
chr9	123867000	123867800	E82
chr9	123867800	123868000	E38
chr9	123868000	123868200	E37
chr9	123868200	123868400	E76
chr9	123868400	123869200	E74
chr9	123869200	123869600	E82
chr9	123869600	123869800	E13
chr9	123869800	123870000	E55
chr9	123870000	123870200	E54
chr9	123870200	123870600	E55
chr9	123870600	123870800	E25
chr9	123870800	123872000	E74
chr9	123872000	123872200	E72
chr9	123872200	123872800	E74
chr9	123872800	123873000	E82
chr9	123873000	123873200	E38
chr9	123873200	123873400	E39
chr9	123873400	123874000	E82
chr9	123874000	123874200	E13
chr9	123874200	123874800	E82
chr9	123874800	123875000	E13
chr9	123875000	123876200	E82
chr9	123876200	123876400	E25
chr9	123876400	123877000	E82
chr9	123877000	123877200	E25
chr9	123877200	123877400	E82
chr9	123877400	123877600	E77
chr9	123877600	123879000	E74
chr9	123879000	123879200	E46
chr9	123879200	123879400	E44
chr9	123879400	123880200	E74
chr9	123880200	123880600	E72
chr9	123880600	123881200	E74
chr9	123881200	123881400	E48
chr9	123881400	123881600	E82
chr9	123881600	123881800	E48
chr9	123881800	123882000	E35
chr9	123882000	123882200	E68
chr9	123882200	123882400	E14
chr9	123882400	123883000	E64
chr9	123883000	123883400	E17
chr9	123883400	123884000	E85
chr9	123884000	123884200	E20
chr9	123884200	123884400	E19
chr9	123884400	123884600	E20
chr9	123884600	123885400	E85
chr9	123885400	123885600	E67
chr9	123885600	123885800	E60
chr9	123885800	123886000	E40
chr9	123886000	123886200	E25
chr9	123886200	123886400	E39
chr9	123886400	123886600	E13
chr9	123886600	123887400	E82
chr9	123887400	123887600	E48
chr9	123887600	123889000	E74
chr9	123889000	123889200	E46
chr9	123889200	123889600	E74
chr9	123889600	123889800	E13
chr9	123889800	123890000	E54
chr9	123890000	123890200	E55
chr9	123890200	123890400	E36
chr9	123890400	123890600	E34
chr9	123890600	123890800	E35
chr9	123890800	123891000	E38
chr9	123891000	123891200	E35
chr9	123891200	123891600	E34
chr9	123891600	123891800	E42
chr9	123891800	123892000	E34
chr9	123892000	123892200	E35
chr9	123892200	123892400	E37
chr9	123892400	123892600	E48
chr9	123892600	123893000	E82
chr9	123893000	123893200	E13
chr9	123893200	123894600	E74
chr9	123894600	123894800	E82
chr9	123894800	123895000	E77
chr9	123895000	123895200	E13
chr9	123895200	123895400	E68
chr9	123895400	123895600	E39
chr9	123895600	123895800	E35
chr9	123895800	123896000	E55
chr9	123896000	123898000	E74
chr9	123898000	123898200	E45
chr9	123898200	123898400	E74
chr9	123898400	123898600	E78
chr9	123898600	123899000	E74
chr9	123899000	123899200	E25
chr9	123899200	123899400	E82
chr9	123899400	123899600	E16
chr9	123899600	123899800	E82
chr9	123899800	123900000	E13
chr9	123900000	123900200	E82
chr9	123900200	123900400	E13
chr9	123900400	123900600	E82
chr9	123900600	123900800	E38
chr9	123900800	123901000	E40
chr9	123901000	123901400	E57
chr9	123901400	123901800	E62
chr9	123901800	123902000	E15
chr9	123902000	123902600	E62
chr9	123902600	123902800	E57
chr9	123902800	123903000	E61
chr9	123903000	123903200	E59
chr9	123903200	123903800	E13
chr9	123903800	123904800	E74
chr9	123904800	123905000	E46
chr9	123905000	123905400	E74
chr9	123905400	123905600	E81
chr9	123905600	123905800	E74
chr9	123905800	123906000	E72
chr9	123906000	123906800	E74
chr9	123906800	123907000	E71
chr9	123907000	123908400	E74
chr9	123908400	123908600	E81
chr9	123908600	123908800	E74
chr9	123908800	123909000	E77
chr9	123909000	123909400	E72
chr9	123909400	123909800	E74
chr9	123909800	123910200	E48
chr9	123910200	123910400	E16
chr9	123910400	123910800	E82
chr9	123910800	123911000	E44
chr9	123911000	123911200	E7
chr9	123911200	123911400	E82
chr9	123911400	123911600	E7
chr9	123911600	123911800	E82
chr9	123911800	123912000	E13
chr9	123912000	123913800	E82
chr9	123913800	123914200	E16
chr9	123914200	123914400	E55
chr9	123914400	123914600	E54
chr9	123914600	123914800	E55
chr9	123914800	123915800	E74
chr9	123915800	123916400	E82
chr9	123916400	123916600	E13
chr9	123916600	123916800	E82
chr9	123916800	123917200	E16
chr9	123917200	123917400	E57
chr9	123917400	123917800	E15
chr9	123917800	123918000	E61
chr9	123918000	123918200	E64
chr9	123918200	123918400	E67
chr9	123918400	123919200	E85
chr9	123919200	123919600	E67
chr9	123919600	123919800	E63
chr9	123919800	123920000	E69
chr9	123920000	123920200	E62
chr9	123920200	123920400	E68
chr9	123920400	123920600	E35
chr9	123920600	123920800	E15
chr9	123920800	123921000	E57
chr9	123921000	123921200	E58
chr9	123921200	123921400	E62
chr9	123921400	123922000	E61
chr9	123922000	123922400	E63
chr9	123922400	123922600	E69
chr9	123922600	123923200	E63
chr9	123923200	123923400	E61
chr9	123923400	123923600	E40
chr9	123923600	123923800	E13
chr9	123923800	123924000	E16
chr9	123924000	123924200	E84
chr9	123924200	123924600	E16
chr9	123924600	123925200	E82
chr9	123925200	123925400	E7
chr9	123925400	123925600	E5
chr9	123925600	123925800	E6
chr9	123925800	123926200	E7
chr9	123926200	123926400	E13
chr9	123926400	123926600	E7
chr9	123926600	123927600	E82
chr9	123927600	123927800	E16
chr9	123927800	123928800	E82
chr9	123928800	123929000	E56
chr9	123929000	123929400	E48
chr9	123929400	123929800	E74
chr9	123929800	123930000	E75
chr9	123930000	123930600	E74
chr9	123930600	123930800	E77
chr9	123930800	123931200	E82
chr9	123931200	123931400	E45
chr9	123931400	123936000	E74
chr9	123936000	123936200	E48
chr9	123936200	123936800	E74
chr9	123936800	123937000	E79
chr9	123937000	123939200	E74
chr9	123939200	123939400	E13
chr9	123939400	123940200	E82
chr9	123940200	123940400	E56
chr9	123940400	123940600	E16
chr9	123940600	123941200	E82
chr9	123941200	123941400	E48
chr9	123941400	123941800	E74
chr9	123941800	123942000	E48
chr9	123942000	123943400	E74
chr9	123943400	123943600	E45
chr9	123943600	123943800	E74
chr9	123943800	123944000	E45
chr9	123944000	123944400	E82
chr9	123944400	123944600	E13
chr9	123944600	123944800	E8
chr9	123944800	123945000	E61
chr9	123945000	123945200	E69
chr9	123945200	123945400	E61
chr9	123945400	123945600	E69
chr9	123945600	123945800	E63
chr9	123945800	123946000	E60
chr9	123946000	123946400	E61
chr9	123946400	123946600	E42
chr9	123946600	123946800	E34
chr9	123946800	123947000	E36
chr9	123947000	123947200	E57
chr9	123947200	123947400	E62
chr9	123947400	123947600	E61
chr9	123947600	123947800	E59
chr9	123947800	123948000	E61
chr9	123948000	123948400	E60
chr9	123948400	123948600	E64
chr9	123948600	123948800	E59
chr9	123948800	123949000	E13
chr9	123949000	123949200	E39
chr9	123949200	123949400	E40
chr9	123949400	123949600	E8
chr9	123949600	123949800	E44
chr9	123949800	123950000	E25
chr9	123950000	123950200	E15
chr9	123950200	123950400	E13
chr9	123950400	123950600	E56
chr9	123950600	123950800	E7
chr9	123950800	123951000	E82
chr9	123951000	123951200	E23
chr9	123951200	123952600	E82
chr9	123952600	123952800	E13
chr9	123952800	123953200	E41
chr9	123953200	123953800	E59
chr9	123953800	123954000	E62
chr9	123954000	123954200	E68
chr9	123954200	123954400	E40
chr9	123954400	123954600	E50
chr9	123954600	123955000	E9
chr9	123955000	123955200	E33
chr9	123955200	123955400	E5
chr9	123955400	123955600	E43
chr9	123955600	123955800	E32
chr9	123955800	123956000	E70
chr9	123956000	123956200	E32
chr9	123956200	123956600	E42
chr9	123956600	123956800	E51
chr9	123956800	123957200	E17
chr9	123957200	123957400	E67
chr9	123957400	123957600	E17
chr9	123957600	123958000	E69
chr9	123958000	123958200	E67
chr9	123958200	123958800	E85
chr9	123958800	123959000	E67
chr9	123959000	123959200	E85
chr9	123959200	123959600	E20
chr9	123959600	123960200	E85
chr9	123960200	123960800	E26
chr9	123960800	123961000	E21
chr9	123961000	123961200	E28
chr9	123961200	123961600	E24
chr9	123961600	123961800	E21
chr9	123961800	123962000	E28
chr9	123962000	123962200	E21
chr9	123962200	123962400	E19
chr9	123962400	123962600	E20
chr9	123962600	123963000	E19
chr9	123963000	123963200	E20
chr9	123963200	123964200	E19
chr9	123964200	123964400	E21
chr9	123964400	123964800	E20
chr9	123964800	123965000	E85
chr9	123965000	123965200	E28
chr9	123965200	123965400	E30
chr9	123965400	123965600	E35
chr9	123965600	123965800	E45
chr9	123965800	123966000	E82
chr9	123966000	123966200	E7
chr9	123966200	123966600	E6
chr9	123966600	123966800	E5
chr9	123966800	123967200	E7
chr9	123967200	123967400	E50
chr9	123967400	123967600	E6
chr9	123967600	123967800	E7
chr9	123967800	123968000	E50
chr9	123968000	123968200	E13
chr9	123968200	123968600	E15
chr9	123968600	123968800	E66
chr9	123968800	123969000	E65
chr9	123969000	123969200	E63
chr9	123969200	123969400	E64
chr9	123969400	123969600	E67
chr9	123969600	123970000	E85
chr9	123970000	123970200	E67
chr9	123970200	123970400	E85
chr9	123970400	123970800	E67
chr9	123970800	123971000	E65
chr9	123971000	123971200	E66
chr9	123971200	123971400	E3
chr9	123971400	123971600	E8
chr9	123971600	123971800	E41
chr9	123971800	123972000	E5
chr9	123972000	123972200	E44
chr9	123972200	123972400	E13
chr9	123972400	123972600	E38
chr9	123972600	123974200	E55
chr9	123974200	123974400	E13
chr9	123974400	123974600	E48
chr9	123974600	123974800	E7
chr9	123974800	123975000	E38
chr9	123975000	123975200	E66
chr9	123975200	123975600	E64
chr9	123975600	123976000	E41
chr9	123976000	123976600	E82
chr9	123976600	123977000	E74
chr9	123977000	123977200	E48
chr9	123977200	123977400	E74
chr9	123977400	123977600	E48
chr9	123977600	123977800	E13
chr9	123977800	123978200	E82
chr9	123978200	123978400	E74
chr9	123978400	123978600	E48
chr9	123978600	123978800	E38
chr9	123978800	123979000	E37
chr9	123979000	123979200	E55
chr9	123979200	123979600	E54
chr9	123979600	123979800	E52
chr9	123979800	123980000	E70
chr9	123980000	123980200	E22
chr9	123980200	123980400	E43
chr9	123980400	123980600	E60
chr9	123980600	123981000	E58
chr9	123981000	123981200	E57
chr9	123981200	123981400	E52
chr9	123981400	123981600	E53
chr9	123981600	123981800	E38
chr9	123981800	123982200	E82
chr9	123982200	123982800	E74
chr9	123982800	123983200	E55
chr9	123983200	123983600	E54
chr9	123983600	123983800	E55
chr9	123983800	123984000	E25
chr9	123984000	123984600	E82
chr9	123984600	123984800	E25
chr9	123984800	123985000	E82
chr9	123985000	123987000	E74
chr9	123987000	123987200	E48
chr9	123987200	123988800	E74
chr9	123988800	123989000	E7
chr9	123989000	123989200	E44
chr9	123989200	123989800	E82
chr9	123989800	123990000	E13
chr9	123990000	123990400	E82
chr9	123990400	123991600	E74
chr9	123991600	123991800	E46
chr9	123991800	123992000	E74
chr9	123992000	123992200	E45
chr9	123992200	123992400	E74
chr9	123992400	123992600	E75
chr9	123992600	123993200	E74
chr9	123993200	123993400	E13
chr9	123993400	123993800	E82
chr9	123993800	123994400	E74
chr9	123994400	123994800	E82
chr9	123994800	123995000	E48
chr9	123995000	123995200	E45
chr9	123995200	123995800	E74
chr9	123995800	123996000	E46
chr9	123996000	123997600	E74
chr9	123997600	123997800	E46
chr9	123997800	123998200	E74
chr9	123998200	123998400	E72
chr9	123998400	123999200	E74
chr9	123999200	123999400	E75
chr9	123999400	124000800	E74
chr9	124000800	124001000	E79
chr9	124001000	124003800	E74
chr9	124003800	124004000	E48
chr9	124004000	124007800	E74
chr9	124007800	124008000	E46
chr9	124008000	124008800	E74
chr9	124008800	124009000	E72
chr9	124009000	124009200	E48
chr9	124009200	124010600	E74
chr9	124010600	124010800	E71
chr9	124010800	124011000	E48
chr9	124011000	124011200	E74
chr9	124011200	124011400	E55
chr9	124011400	124011800	E36
chr9	124011800	124012000	E48
chr9	124012000	124012200	E56
chr9	124012200	124012400	E13
chr9	124012400	124014200	E82
chr9	124014200	124014400	E25
chr9	124014400	124014600	E38
chr9	124014600	124014800	E55
chr9	124014800	124015000	E38
chr9	124015000	124015200	E55
chr9	124015200	124015600	E54
chr9	124015600	124015800	E37
chr9	124015800	124016000	E35
chr9	124016000	124016200	E36
chr9	124016200	124016400	E35
chr9	124016400	124016600	E38
chr9	124016600	124016800	E55
chr9	124016800	124017000	E37
chr9	124017000	124018800	E74
chr9	124018800	124019000	E37
chr9	124019000	124019200	E48
chr9	124019200	124019800	E55
chr9	124019800	124020000	E38
chr9	124020000	124020200	E36
chr9	124020200	124020600	E74
chr9	124020600	124020800	E46
chr9	124020800	124023200	E74
chr9	124023200	124023400	E48
chr9	124023400	124024200	E74
chr9	124024200	124024400	E48
chr9	124024400	124027600	E74
chr9	124027600	124027800	E48
chr9	124027800	124028000	E74
chr9	124028000	124028400	E48
chr9	124028400	124028600	E74
chr9	124028600	124029800	E82
chr9	124029800	124030000	E8
chr9	124030000	124030200	E28
chr9	124030200	124030400	E29
chr9	124030400	124030800	E28
chr9	124030800	124031200	E29
chr9	124031200	124031400	E26
chr9	124031400	124031600	E30
chr9	124031600	124031800	E27
chr9	124031800	124032000	E31
chr9	124032000	124032200	E25
chr9	124032200	124032800	E7
chr9	124032800	124033000	E5
chr9	124033000	124033200	E38
chr9	124033200	124033400	E37
chr9	124033400	124033600	E36
chr9	124033600	124033800	E55
chr9	124033800	124034000	E37
chr9	124034000	124034400	E35
chr9	124034400	124034600	E39
chr9	124034600	124035000	E38
chr9	124035000	124035200	E48
chr9	124035200	124035600	E74
chr9	124035600	124035800	E45
chr9	124035800	124036200	E82
chr9	124036200	124037200	E74
chr9	124037200	124037400	E48
chr9	124037400	124038800	E74
chr9	124038800	124039000	E55
chr9	124039000	124039200	E48
chr9	124039200	124040200	E74
chr9	124040200	124040400	E48
chr9	124040400	124040600	E76
chr9	124040600	124040800	E38
chr9	124040800	124041000	E39
chr9	124041000	124041200	E37
chr9	124041200	124041400	E39
chr9	124041400	124041600	E36
chr9	124041600	124042600	E82
chr9	124042600	124042800	E76
chr9	124042800	124043400	E74
chr9	124043400	124043600	E48
chr9	124043600	124043800	E72
chr9	124043800	124044000	E45
chr9	124044000	124044400	E55
chr9	124044400	124044600	E38
chr9	124044600	124044800	E36
chr9	124044800	124045000	E35
chr9	124045000	124045200	E36
chr9	124045200	124045400	E37
chr9	124045400	124045600	E38
chr9	124045600	124045800	E55
chr9	124045800	124046000	E36
chr9	124046000	124046600	E35
chr9	124046600	124046800	E45
chr9	124046800	124047800	E74
chr9	124047800	124048000	E44
chr9	124048000	124048200	E5
chr9	124048200	124048400	E35
chr9	124048400	124048600	E36
chr9	124048600	124048800	E35
chr9	124048800	124049200	E48
chr9	124049200	124049400	E38
chr9	124049400	124049600	E36
chr9	124049600	124049800	E55
chr9	124049800	124050000	E48
chr9	124050000	124050200	E72
chr9	124050200	124050400	E74
chr9	124050400	124050600	E46
chr9	124050600	124050800	E55
chr9	124050800	124051000	E74
chr9	124051000	124052000	E55
chr9	124052000	124053600	E74
chr9	124053600	124053800	E48
chr9	124053800	124054400	E55
chr9	124054400	124054600	E37
chr9	124054600	124054800	E55
chr9	124054800	124055000	E45
chr9	124055000	124057000	E74
chr9	124057000	124057200	E46
chr9	124057200	124057400	E77
chr9	124057400	124058200	E74
chr9	124058200	124058400	E38
chr9	124058400	124058800	E36
chr9	124058800	124059000	E37
chr9	124059000	124059200	E42
chr9	124059200	124059400	E36
chr9	124059400	124059600	E55
chr9	124059600	124059800	E54
chr9	124059800	124060200	E55
chr9	124060200	124060400	E38
chr9	124060400	124060600	E55
chr9	124060600	124060800	E84
chr9	124060800	124061000	E54
chr9	124061000	124061200	E36
chr9	124061200	124061600	E35
chr9	124061600	124061800	E33
chr9	124061800	124062000	E30
chr9	124062000	124062400	E29
chr9	124062400	124062600	E30
chr9	124062600	124062800	E37
chr9	124062800	124063000	E36
chr9	124063000	124063200	E48
chr9	124063200	124065000	E74
chr9	124065000	124065200	E46
chr9	124065200	124065800	E74
chr9	124065800	124066000	E45
chr9	124066000	124067400	E74
chr9	124067400	124067600	E46
chr9	124067600	124069400	E74
chr9	124069400	124069600	E76
chr9	124069600	124070200	E74
chr9	124070200	124070400	E71
chr9	124070400	124071000	E74
chr9	124071000	124071200	E45
chr9	124071200	124071400	E72
chr9	124071400	124072000	E74
chr9	124072000	124072200	E46
chr9	124072200	124072800	E74
chr9	124072800	124073000	E72
chr9	124073000	124074400	E74
chr9	124074400	124074600	E72
chr9	124074600	124078200	E74
chr9	124078200	124078400	E72
chr9	124078400	124079000	E74
chr9	124079000	124079200	E46
chr9	124079200	124082400	E74
chr9	124082400	124082600	E25
chr9	124082600	124082800	E41
chr9	124082800	124083400	E34
chr9	124083400	124083600	E41
chr9	124083600	124084000	E34
chr9	124084000	124084200	E40
chr9	124084200	124084400	E68
chr9	124084400	124084800	E14
chr9	124084800	124085000	E62
chr9	124085000	124085200	E14
chr9	124085200	124085600	E12
chr9	124085600	124085800	E13
chr9	124085800	124086000	E39
chr9	124086000	124086200	E82
chr9	124086200	124086600	E44
chr9	124086600	124086800	E7
chr9	124086800	124087000	E36
chr9	124087000	124087200	E48
chr9	124087200	124087600	E74
chr9	124087600	124087800	E79
chr9	124087800	124090600	E74
chr9	124090600	124090800	E46
chr9	124090800	124091200	E74
chr9	124091200	124091400	E44
chr9	124091400	124091600	E38
chr9	124091600	124091800	E37
chr9	124091800	124092000	E54
chr9	124092000	124092200	E38
chr9	124092200	124093400	E74
chr9	124093400	124093600	E45
chr9	124093600	124093800	E71
chr9	124093800	124095000	E74
chr9	124095000	124095200	E78
chr9	124095200	124096800	E74
chr9	124096800	124097000	E72
chr9	124097000	124097200	E74
chr9	124097200	124097400	E46
chr9	124097400	124097600	E72
chr9	124097600	124098200	E74
chr9	124098200	124098600	E36
chr9	124098600	124098800	E35
chr9	124098800	124099600	E34
chr9	124099600	124099800	E36
chr9	124099800	124100000	E54
chr9	124100000	124100200	E36
chr9	124100200	124100400	E37
chr9	124100400	124100600	E34
chr9	124100600	124100800	E36
chr9	124100800	124101000	E37
chr9	124101000	124101200	E34
chr9	124101200	124101400	E35
chr9	124101400	124101600	E52
chr9	124101600	124101800	E34
chr9	124101800	124102000	E37
chr9	124102000	124102200	E36
chr9	124102200	124102600	E52
chr9	124102600	124102800	E33
chr9	124102800	124103400	E42
chr9	124103400	124103800	E43
chr9	124103800	124104000	E35
chr9	124104000	124104400	E54
chr9	124104400	124104600	E37
chr9	124104600	124104800	E55
chr9	124104800	124105000	E77
chr9	124105000	124105400	E74
chr9	124105400	124105600	E71
chr9	124105600	124106000	E74
chr9	124106000	124106200	E46
chr9	124106200	124106600	E74
chr9	124106600	124107000	E13
chr9	124107000	124107200	E38
chr9	124107200	124107400	E59
chr9	124107400	124107600	E42
chr9	124107600	124108000	E8
chr9	124108000	124108200	E13
chr9	124108200	124108400	E82
chr9	124108400	124109200	E74
chr9	124109200	124109400	E48
chr9	124109400	124110600	E74
chr9	124110600	124110800	E44
chr9	124110800	124111200	E74
chr9	124111200	124111400	E48
chr9	124111400	124112200	E74
chr9	124112200	124112600	E48
chr9	124112600	124112800	E74
chr9	124112800	124113000	E48
chr9	124113000	124113200	E55
chr9	124113200	124113400	E38
chr9	124113400	124113600	E36
chr9	124113600	124113800	E76
chr9	124113800	124114000	E38
chr9	124114000	124114400	E74
chr9	124114400	124114600	E44
chr9	124114600	124115000	E82
chr9	124115000	124115200	E48
chr9	124115200	124115400	E35
chr9	124115400	124115600	E61
chr9	124115600	124116000	E64
chr9	124116000	124116200	E61
chr9	124116200	124116600	E64
chr9	124116600	124116800	E59
chr9	124116800	124117000	E42
chr9	124117000	124117200	E52
chr9	124117200	124117400	E35
chr9	124117400	124117600	E38
chr9	124117600	124117800	E37
chr9	124117800	124118600	E55
chr9	124118600	124119200	E54
chr9	124119200	124119600	E55
chr9	124119600	124120000	E54
chr9	124120000	124120200	E55
chr9	124120200	124120400	E36
chr9	124120400	124120600	E35
chr9	124120600	124120800	E42
chr9	124120800	124122000	E30
chr9	124122000	124122200	E33
chr9	124122200	124122600	E34
chr9	124122600	124122800	E31
chr9	124122800	124123000	E37
chr9	124123000	124123200	E36
chr9	124123200	124123400	E35
chr9	124123400	124123800	E36
chr9	124123800	124124200	E54
chr9	124124200	124124600	E55
chr9	124124600	124125000	E54
chr9	124125000	124125200	E36
chr9	124125200	124125800	E55
chr9	124125800	124126000	E25
chr9	124126000	124126200	E82
chr9	124126200	124126400	E7
chr9	124126400	124126800	E25
chr9	124126800	124127200	E74
chr9	124127200	124127400	E55
chr9	124127400	124127600	E54
chr9	124127600	124128000	E55
chr9	124128000	124128400	E82
chr9	124128400	124128600	E31
chr9	124128600	124128800	E48
chr9	124128800	124129000	E82
chr9	124129000	124129200	E31
chr9	124129200	124129400	E53
chr9	124129400	124129600	E36
chr9	124129600	124129800	E55
chr9	124129800	124130000	E37
chr9	124130000	124130200	E32
chr9	124130200	124130400	E36
chr9	124130400	124130800	E33
chr9	124130800	124131400	E29
chr9	124131400	124132000	E28
chr9	124132000	124132200	E20
chr9	124132200	124132600	E19
chr9	124132600	124132800	E28
chr9	124132800	124133200	E85
chr9	124133200	124133400	E33
chr9	124133400	124133600	E34
chr9	124133600	124133800	E35
chr9	124133800	124134000	E37
chr9	124134000	124134200	E36
chr9	124134200	124134400	E37
chr9	124134400	124134600	E36
chr9	124134600	124134800	E37
chr9	124134800	124135000	E55
chr9	124135000	124135200	E38
chr9	124135200	124135400	E35
chr9	124135400	124135600	E38
chr9	124135600	124135800	E37
chr9	124135800	124136000	E55
chr9	124136000	124136200	E54
chr9	124136200	124136400	E38
chr9	124136400	124136600	E55
chr9	124136600	124136800	E48
chr9	124136800	124137800	E74
chr9	124137800	124138000	E84
chr9	124138000	124138400	E55
chr9	124138400	124138800	E25
chr9	124138800	124139000	E16
chr9	124139000	124139400	E82
chr9	124139400	124139600	E55
chr9	124139600	124141400	E74
chr9	124141400	124141600	E45
chr9	124141600	124143000	E74
chr9	124143000	124143200	E72
chr9	124143200	124143800	E74
chr9	124143800	124144000	E13
chr9	124144000	124144400	E74
chr9	124144400	124144600	E72
chr9	124144600	124145000	E74
chr9	124145000	124145200	E72
chr9	124145200	124146600	E74
chr9	124146600	124146800	E48
chr9	124146800	124149800	E74
chr9	124149800	124150000	E76
chr9	124150000	124150400	E74
chr9	124150400	124150600	E46
chr9	124150600	124151400	E74
chr9	124151400	124151600	E46
chr9	124151600	124152000	E74
chr9	124152000	124152200	E75
chr9	124152200	124155000	E74
chr9	124155000	124155200	E76
chr9	124155200	124155600	E74
chr9	124155600	124155800	E72
chr9	124155800	124156000	E38
chr9	124156000	124156400	E45
chr9	124156400	124156600	E25
chr9	124156600	124156800	E46
chr9	124156800	124157200	E82
chr9	124157200	124157400	E7
chr9	124157400	124157600	E6
chr9	124157600	124157800	E82
chr9	124157800	124160400	E74
chr9	124160400	124160600	E72
chr9	124160600	124160800	E74
chr9	124160800	124161200	E72
chr9	124161200	124161400	E74
chr9	124161400	124161800	E48
chr9	124161800	124162000	E55
chr9	124162000	124162200	E34
chr9	124162200	124162400	E55
chr9	124162400	124162600	E84
chr9	124162600	124163000	E25
chr9	124163000	124163600	E82
chr9	124163600	124170800	E74
chr9	124170800	124171000	E48
chr9	124171000	124171200	E45
chr9	124171200	124171600	E74
chr9	124171600	124171800	E72
chr9	124171800	124172400	E74
chr9	124172400	124172600	E45
chr9	124172600	124173000	E74
chr9	124173000	124173400	E46
chr9	124173400	124173600	E72
chr9	124173600	124173800	E74
chr9	124173800	124174000	E72
chr9	124174000	124177800	E74
chr9	124177800	124178000	E45
chr9	124178000	124183000	E74
chr9	124183000	124183200	E48
chr9	124183200	124183600	E74
chr9	124183600	124183800	E48
chr9	124183800	124184800	E74
chr9	124184800	124185000	E48
chr9	124185000	124185800	E74
chr9	124185800	124186000	E34
chr9	124186000	124186200	E72
chr9	124186200	124186600	E74
chr9	124186600	124186800	E46
chr9	124186800	124187800	E74
chr9	124187800	124188000	E48
chr9	124188000	124188200	E74
chr9	124188200	124188400	E72
chr9	124188400	124191000	E74
chr9	124191000	124191200	E72
chr9	124191200	124192200	E74
chr9	124192200	124192400	E72
chr9	124192400	124198200	E74
chr9	124198200	124198600	E48
chr9	124198600	124200400	E74
chr9	124200400	124200600	E13
chr9	124200600	124200800	E48
chr9	124200800	124201800	E74
chr9	124201800	124202000	E46
chr9	124202000	124203000	E74
chr9	124203000	124203200	E72
chr9	124203200	124205200	E74
chr9	124205200	124205400	E46
chr9	124205400	124205800	E74
chr9	124205800	124206000	E72
chr9	124206000	124206800	E74
chr9	124206800	124207000	E72
chr9	124207000	124207400	E74
chr9	124207400	124207600	E25
chr9	124207600	124208800	E74
chr9	124208800	124209600	E55
chr9	124209600	124209800	E53
chr9	124209800	124210200	E54
chr9	124210200	124210400	E37
chr9	124210400	124210600	E55
chr9	124210600	124211400	E74
chr9	124211400	124211600	E55
chr9	124211600	124211800	E48
chr9	124211800	124212400	E55
chr9	124212400	124212600	E54
chr9	124212600	124212800	E53
chr9	124212800	124213800	E55
chr9	124213800	124214000	E53
chr9	124214000	124214400	E54
chr9	124214400	124215400	E55
chr9	124215400	124216000	E54
chr9	124216000	124216200	E53
chr9	124216200	124217000	E52
chr9	124217000	124217200	E70
chr9	124217200	124217400	E58
chr9	124217400	124217600	E23
chr9	124217600	124217800	E27
chr9	124217800	124218200	E70
chr9	124218200	124218400	E22
chr9	124218400	124218600	E70
chr9	124218600	124218800	E57
chr9	124218800	124219000	E52
chr9	124219000	124219200	E53
chr9	124219200	124219400	E52
chr9	124219400	124220200	E54
chr9	124220200	124220600	E55
chr9	124220600	124220800	E54
chr9	124220800	124222200	E55
chr9	124222200	124222400	E37
chr9	124222400	124223200	E55
chr9	124223200	124223400	E53
chr9	124223400	124223600	E54
chr9	124223600	124223800	E56
chr9	124223800	124224600	E52
chr9	124224600	124224800	E53
chr9	124224800	124225000	E56
chr9	124225000	124225200	E52
chr9	124225200	124225400	E16
chr9	124225400	124225800	E53
chr9	124225800	124226400	E55
chr9	124226400	124228000	E74
chr9	124228000	124228800	E55
chr9	124228800	124229600	E54
chr9	124229600	124230000	E55
chr9	124230000	124232000	E74
chr9	124232000	124232400	E72
chr9	124232400	124233200	E74
chr9	124233200	124233400	E44
chr9	124233400	124233600	E48
chr9	124233600	124233800	E55
chr9	124233800	124234000	E74
chr9	124234000	124234200	E72
chr9	124234200	124234400	E80
chr9	124234400	124238200	E74
chr9	124238200	124238400	E45
chr9	124238400	124239200	E74
chr9	124239200	124239400	E71
chr9	124239400	124241800	E74
chr9	124241800	124242000	E48
chr9	124242000	124242200	E74
chr9	124242200	124242400	E77
chr9	124242400	124244600	E74
chr9	124244600	124244800	E77
chr9	124244800	124245000	E55
chr9	124245000	124245200	E38
chr9	124245200	124246000	E54
chr9	124246000	124246400	E55
chr9	124246400	124246800	E54
chr9	124246800	124247000	E36
chr9	124247000	124247200	E54
chr9	124247200	124247400	E52
chr9	124247400	124247600	E54
chr9	124247600	124247800	E53
chr9	124247800	124248000	E36
chr9	124248000	124248600	E52
chr9	124248600	124248800	E53
chr9	124248800	124249000	E52
chr9	124249000	124249200	E53
chr9	124249200	124249400	E54
chr9	124249400	124249600	E34
chr9	124249600	124250400	E74
chr9	124250400	124251200	E55
chr9	124251200	124251400	E54
chr9	124251400	124251600	E55
chr9	124251600	124252000	E54
chr9	124252000	124252200	E36
chr9	124252200	124252400	E55
chr9	124252400	124252600	E38
chr9	124252600	124253600	E55
chr9	124253600	124253800	E48
chr9	124253800	124254200	E38
chr9	124254200	124254800	E55
chr9	124254800	124255000	E37
chr9	124255000	124255400	E54
chr9	124255400	124255600	E53
chr9	124255600	124256000	E54
chr9	124256000	124256200	E52
chr9	124256200	124256400	E35
chr9	124256400	124256600	E42
chr9	124256600	124256800	E35
chr9	124256800	124257000	E58
chr9	124257000	124257400	E53
chr9	124257400	124257800	E54
chr9	124257800	124259000	E74
chr9	124259000	124259200	E76
chr9	124259200	124259600	E74
chr9	124259600	124260000	E84
chr9	124260000	124260200	E52
chr9	124260200	124260400	E35
chr9	124260400	124260600	E34
chr9	124260600	124260800	E33
chr9	124260800	124261000	E30
chr9	124261000	124261400	E27
chr9	124261400	124261600	E32
chr9	124261600	124261800	E27
chr9	124261800	124262200	E30
chr9	124262200	124262400	E32
chr9	124262400	124262600	E53
chr9	124262600	124262800	E38
chr9	124262800	124265000	E74
chr9	124265000	124265200	E45
chr9	124265200	124267200	E74
chr9	124267200	124267400	E72
chr9	124267400	124267800	E74
chr9	124267800	124268200	E72
chr9	124268200	124268800	E74
chr9	124268800	124269000	E72
chr9	124269000	124269800	E74
chr9	124269800	124270000	E48
chr9	124270000	124270600	E74
chr9	124270600	124270800	E45
chr9	124270800	124271000	E48
chr9	124271000	124271200	E76
chr9	124271200	124271400	E74
chr9	124271400	124271600	E45
chr9	124271600	124272200	E74
chr9	124272200	124272400	E78
chr9	124272400	124275200	E74
chr9	124275200	124275400	E46
chr9	124275400	124276000	E74
chr9	124276000	124276200	E45
chr9	124276200	124280000	E74
chr9	124280000	124280200	E76
chr9	124280200	124280400	E72
chr9	124280400	124284600	E74
chr9	124284600	124284800	E72
chr9	124284800	124287400	E74
chr9	124287400	124287600	E25
chr9	124287600	124289800	E74
chr9	124289800	124290000	E48
chr9	124290000	124291400	E74
chr9	124291400	124292000	E48
chr9	124292000	124292200	E74
chr9	124292200	124292400	E46
chr9	124292400	124297200	E74
chr9	124297200	124297400	E72
chr9	124297400	124299200	E74
chr9	124299200	124299400	E45
chr9	124299400	124300200	E74
chr9	124300200	124300400	E72
chr9	124300400	124300600	E48
chr9	124300600	124300800	E72
chr9	124300800	124302600	E74
chr9	124302600	124302800	E46
chr9	124302800	124303000	E45
chr9	124303000	124303200	E13
chr9	124303200	124305200	E74
chr9	124305200	124305400	E72
chr9	124305400	124305600	E81
chr9	124305600	124306400	E74
chr9	124306400	124306600	E46
chr9	124306600	124307000	E74
chr9	124307000	124307200	E55
chr9	124307200	124307400	E74
chr9	124307400	124307800	E55
chr9	124307800	124308000	E48
chr9	124308000	124308400	E36
chr9	124308400	124308600	E35
chr9	124308600	124308800	E48
chr9	124308800	124309800	E74
chr9	124309800	124310000	E45
chr9	124310000	124310800	E74
chr9	124310800	124311000	E45
chr9	124311000	124311200	E55
chr9	124311200	124311400	E54
chr9	124311400	124312400	E74
chr9	124312400	124312600	E36
chr9	124312600	124312800	E55
chr9	124312800	124313000	E36
chr9	124313000	124313400	E74
chr9	124313400	124313600	E48
chr9	124313600	124313800	E38
chr9	124313800	124314000	E44
chr9	124314000	124314200	E74
chr9	124314200	124314600	E48
chr9	124314600	124314800	E37
chr9	124314800	124315000	E54
chr9	124315000	124315200	E53
chr9	124315200	124315800	E55
chr9	124315800	124316400	E54
chr9	124316400	124316600	E53
chr9	124316600	124316800	E55
chr9	124316800	124317600	E74
chr9	124317600	124317800	E72
chr9	124317800	124318000	E45
chr9	124318000	124318800	E74
chr9	124318800	124319000	E55
chr9	124319000	124319600	E74
chr9	124319600	124319800	E54
chr9	124319800	124320000	E37
chr9	124320000	124320400	E35
chr9	124320400	124322400	E34
chr9	124322400	124322800	E35
chr9	124322800	124323000	E55
chr9	124323000	124323200	E38
chr9	124323200	124324000	E55
chr9	124324000	124324200	E45
chr9	124324200	124324800	E74
chr9	124324800	124325000	E71
chr9	124325000	124327600	E74
chr9	124327600	124327800	E48
chr9	124327800	124328800	E74
chr9	124328800	124329000	E81
chr9	124329000	124329400	E74
chr9	124329400	124330600	E73
chr9	124330600	124330800	E47
chr9	124330800	124337600	E73
chr9	124337600	124337800	E72
chr9	124337800	124338000	E46
chr9	124338000	124338200	E74
chr9	124338200	124338400	E79
chr9	124338400	124338600	E72
chr9	124338600	124339600	E74
chr9	124339600	124339800	E45
chr9	124339800	124340600	E74
chr9	124340600	124340800	E45
chr9	124340800	124343600	E74
chr9	124343600	124343800	E72
chr9	124343800	124344000	E74
chr9	124344000	124344200	E44
chr9	124344200	124345000	E74
chr9	124345000	124345200	E48
chr9	124345200	124345400	E37
chr9	124345400	124346600	E74
chr9	124346600	124346800	E48
chr9	124346800	124347000	E74
chr9	124347000	124347200	E48
chr9	124347200	124348800	E74
chr9	124348800	124349000	E48
chr9	124349000	124351200	E74
chr9	124351200	124351400	E72
chr9	124351400	124354800	E74
chr9	124354800	124355000	E34
chr9	124355000	124356200	E74
chr9	124356200	124356400	E46
chr9	124356400	124361200	E74
chr9	124361200	124361600	E45
chr9	124361600	124361800	E48
chr9	124361800	124362000	E45
chr9	124362000	124362200	E72
chr9	124362200	124362600	E74
chr9	124362600	124362800	E49
chr9	124362800	124367200	E74
chr9	124367200	124367400	E46
chr9	124367400	124368400	E74
chr9	124368400	124368600	E77
chr9	124368600	124369200	E74
chr9	124369200	124369400	E72
chr9	124369400	124369600	E45
chr9	124369600	124369800	E74
chr9	124369800	124370000	E79
chr9	124370000	124370600	E74
chr9	124370600	124370800	E46
chr9	124370800	124373400	E74
chr9	124373400	124373600	E77
chr9	124373600	124375000	E74
chr9	124375000	124375200	E72
chr9	124375200	124375400	E45
chr9	124375400	124375600	E48
chr9	124375600	124375800	E37
chr9	124375800	124376200	E48
chr9	124376200	124380000	E74
chr9	124380000	124380200	E72
chr9	124380200	124383800	E74
chr9	124383800	124384000	E6
chr9	124384000	124384400	E82
chr9	124384400	124384800	E6
chr9	124384800	124385000	E82
chr9	124385000	124385200	E6
chr9	124385200	124385400	E82
chr9	124385400	124385600	E44
chr9	124385600	124385800	E74
chr9	124385800	124386000	E75
chr9	124386000	124387200	E74
chr9	124387200	124387400	E78
chr9	124387400	124388200	E74
chr9	124388200	124388400	E72
chr9	124388400	124389200	E74
chr9	124389200	124389400	E48
chr9	124389400	124390400	E74
chr9	124390400	124390600	E72
chr9	124390600	124391800	E74
chr9	124391800	124392000	E48
chr9	124392000	124393000	E74
chr9	124393000	124393200	E45
chr9	124393200	124393800	E74
chr9	124393800	124394000	E48
chr9	124394000	124394200	E76
chr9	124394200	124394400	E46
chr9	124394400	124394800	E74
chr9	124394800	124395000	E45
chr9	124395000	124395400	E74
chr9	124395400	124395800	E82
chr9	124395800	124396000	E56
chr9	124396000	124396200	E38
chr9	124396200	124396400	E41
chr9	124396400	124396600	E61
chr9	124396600	124396800	E59
chr9	124396800	124397000	E42
chr9	124397000	124397200	E66
chr9	124397200	124397400	E41
chr9	124397400	124397600	E40
chr9	124397600	124398000	E48
chr9	124398000	124398600	E74
chr9	124398600	124398800	E48
chr9	124398800	124401200	E74
chr9	124401200	124401400	E77
chr9	124401400	124402600	E74
chr9	124402600	124402800	E45
chr9	124402800	124403000	E74
chr9	124403000	124403200	E48
chr9	124403200	124403400	E45
chr9	124403400	124405200	E74
chr9	124405200	124405400	E48
chr9	124405400	124405600	E74
chr9	124405600	124405800	E72
chr9	124405800	124407600	E74
chr9	124407600	124407800	E72
chr9	124407800	124408000	E45
chr9	124408000	124412200	E74
chr9	124412200	124412400	E71
chr9	124412400	124412600	E74
chr9	124412600	124412800	E46
chr9	124412800	124413000	E72
chr9	124413000	124413400	E74
chr9	124413400	124413600	E36
chr9	124413600	124414000	E37
chr9	124414000	124414200	E34
chr9	124414200	124414800	E74
chr9	124414800	124415000	E76
chr9	124415000	124415400	E48
chr9	124415400	124416600	E74
chr9	124416600	124416800	E46
chr9	124416800	124417400	E74
chr9	124417400	124417600	E71
chr9	124417600	124417800	E74
chr9	124417800	124418000	E79
chr9	124418000	124421800	E73
chr9	124421800	124422000	E47
chr9	124422000	124424000	E73
chr9	124424000	124424200	E47
chr9	124424200	124428800	E73
chr9	124428800	124429000	E72
chr9	124429000	124430000	E74
chr9	124430000	124430200	E81
chr9	124430200	124431600	E74
chr9	124431600	124431800	E76
chr9	124431800	124432400	E74
chr9	124432400	124432600	E48
chr9	124432600	124433200	E74
chr9	124433200	124433400	E48
chr9	124433400	124437400	E74
chr9	124437400	124437600	E46
chr9	124437600	124437800	E48
chr9	124437800	124439000	E74
chr9	124439000	124439200	E46
chr9	124439200	124439400	E48
chr9	124439400	124442600	E74
chr9	124442600	124442800	E80
chr9	124442800	124443200	E74
chr9	124443200	124443400	E71
chr9	124443400	124443800	E74
chr9	124443800	124444000	E71
chr9	124444000	124445400	E74
chr9	124445400	124445600	E48
chr9	124445600	124446400	E74
chr9	124446400	124446600	E72
chr9	124446600	124446800	E46
chr9	124446800	124448600	E74
chr9	124448600	124448800	E79
chr9	124448800	124449000	E74
chr9	124449000	124449400	E48
chr9	124449400	124450000	E74
chr9	124450000	124450200	E72
chr9	124450200	124451200	E74
chr9	124451200	124451400	E46
chr9	124451400	124451800	E74
chr9	124451800	124452000	E72
chr9	124452000	124454000	E74
chr9	124454000	124454200	E72
chr9	124454200	124454400	E74
chr9	124454400	124454600	E46
chr9	124454600	124455200	E74
chr9	124455200	124455400	E72
chr9	124455400	124455800	E74
chr9	124455800	124456000	E72
chr9	124456000	124456200	E74
chr9	124456200	124456400	E48
chr9	124456400	124458800	E74
chr9	124458800	124459000	E46
chr9	124459000	124459200	E74
chr9	124459200	124459400	E13
chr9	124459400	124459600	E82
chr9	124459600	124459800	E45
chr9	124459800	124460000	E48
chr9	124460000	124460400	E74
chr9	124460400	124460600	E45
chr9	124460600	124460800	E44
chr9	124460800	124461000	E35
chr9	124461000	124461200	E36
chr9	124461200	124461600	E33
chr9	124461600	124462000	E30
chr9	124462000	124462400	E33
chr9	124462400	124462600	E35
chr9	124462600	124462800	E40
chr9	124462800	124463200	E50
chr9	124463200	124463600	E44
chr9	124463600	124463800	E77
chr9	124463800	124467000	E74
chr9	124467000	124467200	E48
chr9	124467200	124468000	E74
chr9	124468000	124468200	E44
chr9	124468200	124468600	E82
chr9	124468600	124468800	E38
chr9	124468800	124469000	E55
chr9	124469000	124469200	E16
chr9	124469200	124469400	E56
chr9	124469400	124469600	E40
chr9	124469600	124469800	E41
chr9	124469800	124470000	E65
chr9	124470000	124471000	E63
chr9	124471000	124471200	E65
chr9	124471200	124471400	E62
chr9	124471400	124471600	E40
chr9	124471600	124472000	E13
chr9	124472000	124473400	E82
chr9	124473400	124473600	E48
chr9	124473600	124473800	E13
chr9	124473800	124474000	E25
chr9	124474000	124474200	E79
chr9	124474200	124475000	E74
chr9	124475000	124475200	E71
chr9	124475200	124478400	E74
chr9	124478400	124478600	E80
chr9	124478600	124478800	E46
chr9	124478800	124479600	E74
chr9	124479600	124479800	E76
chr9	124479800	124480000	E72
chr9	124480000	124480200	E46
chr9	124480200	124480400	E72
chr9	124480400	124481800	E74
chr9	124481800	124482000	E48
chr9	124482000	124482800	E74
chr9	124482800	124483000	E36
chr9	124483000	124483400	E34
chr9	124483400	124483600	E37
chr9	124483600	124484000	E55
chr9	124484000	124484200	E37
chr9	124484200	124484400	E35
chr9	124484400	124484600	E42
chr9	124484600	124484800	E52
chr9	124484800	124485000	E58
chr9	124485000	124485400	E37
chr9	124485400	124485600	E38
chr9	124485600	124486000	E37
chr9	124486000	124486200	E55
chr9	124486200	124486400	E54
chr9	124486400	124487000	E55
chr9	124487000	124487200	E76
chr9	124487200	124487400	E45
chr9	124487400	124487800	E74
chr9	124487800	124488000	E46
chr9	124488000	124488200	E48
chr9	124488200	124493200	E74
chr9	124493200	124493400	E72
chr9	124493400	124498600	E74
chr9	124498600	124499200	E48
chr9	124499200	124499400	E38
chr9	124499400	124499600	E48
chr9	124499600	124500000	E74
chr9	124500000	124500200	E45
chr9	124500200	124500800	E74
chr9	124500800	124501000	E37
chr9	124501000	124502400	E55
chr9	124502400	124503000	E54
chr9	124503000	124503200	E37
chr9	124503200	124503400	E55
chr9	124503400	124503800	E54
chr9	124503800	124504000	E53
chr9	124504000	124504200	E54
chr9	124504200	124504400	E35
chr9	124504400	124504800	E36
chr9	124504800	124505000	E38
chr9	124505000	124505200	E55
chr9	124505200	124505400	E74
chr9	124505400	124505600	E48
chr9	124505600	124506000	E74
chr9	124506000	124506200	E72
chr9	124506200	124513000	E73
chr9	124513000	124513200	E75
chr9	124513200	124515000	E74
chr9	124515000	124515200	E71
chr9	124515200	124515400	E72
chr9	124515400	124515600	E47
chr9	124515600	124519800	E73
chr9	124519800	124520000	E72
chr9	124520000	124521000	E74
chr9	124521000	124521200	E46
chr9	124521200	124525200	E73
chr9	124525200	124525400	E47
chr9	124525400	124535000	E73
chr9	124535000	124535200	E71
chr9	124535200	124537000	E74
chr9	124537000	124537200	E45
chr9	124537200	124537400	E72
chr9	124537400	124539400	E74
chr9	124539400	124539800	E72
chr9	124539800	124541400	E74
chr9	124541400	124541800	E84
chr9	124541800	124544600	E74
chr9	124544600	124544800	E48
chr9	124544800	124545400	E74
chr9	124545400	124545600	E72
chr9	124545600	124546400	E74
chr9	124546400	124546600	E72
chr9	124546600	124549200	E74
chr9	124549200	124549400	E72
chr9	124549400	124552000	E74
chr9	124552000	124552200	E72
chr9	124552200	124553400	E74
chr9	124553400	124553600	E72
chr9	124553600	124555000	E74
chr9	124555000	124555200	E71
chr9	124555200	124556400	E74
chr9	124556400	124556600	E46
chr9	124556600	124557800	E74
chr9	124557800	124558000	E72
chr9	124558000	124558200	E46
chr9	124558200	124559400	E74
chr9	124559400	124559600	E45
chr9	124559600	124562200	E74
chr9	124562200	124562400	E72
chr9	124562400	124566800	E74
chr9	124566800	124567000	E45
chr9	124567000	124570600	E74
chr9	124570600	124570800	E72
chr9	124570800	124577400	E74
chr9	124577400	124577600	E72
chr9	124577600	124577800	E77
chr9	124577800	124579800	E74
chr9	124579800	124580000	E48
chr9	124580000	124581600	E74
chr9	124581600	124581800	E54
chr9	124581800	124582200	E55
chr9	124582200	124583800	E74
chr9	124583800	124584000	E77
chr9	124584000	124584200	E72
chr9	124584200	124585400	E74
chr9	124585400	124585600	E72
chr9	124585600	124586800	E74
chr9	124586800	124587000	E71
chr9	124587000	124587200	E48
chr9	124587200	124590800	E74
chr9	124590800	124591000	E72
chr9	124591000	124591200	E46
chr9	124591200	124592400	E74
chr9	124592400	124592600	E72
chr9	124592600	124593400	E74
chr9	124593400	124593800	E72
chr9	124593800	124595600	E74
chr9	124595600	124595800	E49
chr9	124595800	124597800	E74
chr9	124597800	124598000	E48
chr9	124598000	124598600	E74
chr9	124598600	124598800	E48
chr9	124598800	124599000	E74
chr9	124599000	124599200	E46
chr9	124599200	124599800	E74
chr9	124599800	124600000	E37
chr9	124600000	124600600	E55
chr9	124600600	124600800	E54
chr9	124600800	124601000	E53
chr9	124601000	124601200	E55
chr9	124601200	124601400	E53
chr9	124601400	124601800	E52
chr9	124601800	124602200	E58
chr9	124602200	124602400	E35
chr9	124602400	124603000	E58
chr9	124603000	124603400	E52
chr9	124603400	124603800	E35
chr9	124603800	124604000	E52
chr9	124604000	124604200	E53
chr9	124604200	124604400	E54
chr9	124604400	124604600	E55
chr9	124604600	124604800	E74
chr9	124604800	124605200	E72
chr9	124605200	124609200	E74
chr9	124609200	124609400	E48
chr9	124609400	124610800	E74
chr9	124610800	124611200	E48
chr9	124611200	124612200	E74
chr9	124612200	124612400	E13
chr9	124612400	124614600	E74
chr9	124614600	124614800	E72
chr9	124614800	124615000	E45
chr9	124615000	124615800	E74
chr9	124615800	124616000	E72
chr9	124616000	124616200	E74
chr9	124616200	124616400	E77
chr9	124616400	124619800	E74
chr9	124619800	124620000	E72
chr9	124620000	124620200	E74
chr9	124620200	124620400	E45
chr9	124620400	124621600	E74
chr9	124621600	124621800	E46
chr9	124621800	124626200	E74
chr9	124626200	124626400	E45
chr9	124626400	124628400	E74
chr9	124628400	124628600	E72
chr9	124628600	124629200	E74
chr9	124629200	124629400	E72
chr9	124629400	124633400	E74
chr9	124633400	124633600	E81
chr9	124633600	124634600	E74
chr9	124634600	124634800	E48
chr9	124634800	124636400	E74
chr9	124636400	124636600	E46
chr9	124636600	124637000	E74
chr9	124637000	124637200	E45
chr9	124637200	124637400	E46
chr9	124637400	124637600	E74
chr9	124637600	124637800	E48
chr9	124637800	124638200	E74
chr9	124638200	124638400	E48
chr9	124638400	124641800	E74
chr9	124641800	124642000	E72
chr9	124642000	124645600	E74
chr9	124645600	124645800	E48
chr9	124645800	124646200	E74
chr9	124646200	124646400	E45
chr9	124646400	124646800	E74
chr9	124646800	124647000	E48
chr9	124647000	124648000	E74
chr9	124648000	124648200	E46
chr9	124648200	124648400	E74
chr9	124648400	124648600	E46
chr9	124648600	124649800	E74
chr9	124649800	124650000	E48
chr9	124650000	124650800	E74
chr9	124650800	124651000	E71
chr9	124651000	124651200	E74
chr9	124651200	124651400	E72
chr9	124651400	124652800	E74
chr9	124652800	124653000	E72
chr9	124653000	124653200	E46
chr9	124653200	124653600	E74
chr9	124653600	124653800	E72
chr9	124653800	124658600	E73
chr9	124658600	124658800	E47
chr9	124658800	124663800	E73
chr9	124663800	124664000	E72
chr9	124664000	124665000	E74
chr9	124665000	124665200	E25
chr9	124665200	124666000	E82
chr9	124666000	124666200	E25
chr9	124666200	124667000	E74
chr9	124667000	124667200	E48
chr9	124667200	124668800	E74
chr9	124668800	124669000	E72
chr9	124669000	124674400	E74
chr9	124674400	124674600	E45
chr9	124674600	124677400	E74
chr9	124677400	124677600	E45
chr9	124677600	124678200	E74
chr9	124678200	124678400	E72
chr9	124678400	124680800	E74
chr9	124680800	124681000	E48
chr9	124681000	124681600	E74
chr9	124681600	124681800	E75
chr9	124681800	124682000	E74
chr9	124682000	124682200	E72
chr9	124682200	124685800	E74
chr9	124685800	124686000	E72
chr9	124686000	124687600	E74
chr9	124687600	124687800	E48
chr9	124687800	124688600	E74
chr9	124688600	124688800	E46
chr9	124688800	124691200	E74
chr9	124691200	124691400	E72
chr9	124691400	124695400	E74
chr9	124695400	124695600	E72
chr9	124695600	124696800	E74
chr9	124696800	124697000	E48
chr9	124697000	124697200	E76
chr9	124697200	124698600	E74
chr9	124698600	124698800	E82
chr9	124698800	124699000	E7
chr9	124699000	124699200	E6
chr9	124699200	124699400	E13
chr9	124699400	124699600	E12
chr9	124699600	124699800	E50
chr9	124699800	124700000	E13
chr9	124700000	124701800	E82
chr9	124701800	124702200	E45
chr9	124702200	124702400	E34
chr9	124702400	124702600	E39
chr9	124702600	124702800	E82
chr9	124702800	124703000	E7
chr9	124703000	124703600	E82
chr9	124703600	124704200	E6
chr9	124704200	124704400	E34
chr9	124704400	124704600	E50
chr9	124704600	124704800	E41
chr9	124704800	124705000	E8
chr9	124705000	124705200	E5
chr9	124705200	124705600	E3
chr9	124705600	124705800	E66
chr9	124705800	124706000	E5
chr9	124706000	124706200	E66
chr9	124706200	124706600	E41
chr9	124706600	124706800	E66
chr9	124706800	124707000	E34
chr9	124707000	124707200	E4
chr9	124707200	124707400	E50
chr9	124707400	124707800	E34
chr9	124707800	124708000	E36
chr9	124708000	124708400	E34
chr9	124708400	124708600	E6
chr9	124708600	124708800	E8
chr9	124708800	124709000	E50
chr9	124709000	124709200	E5
chr9	124709200	124709400	E7
chr9	124709400	124709600	E6
chr9	124709600	124710000	E82
chr9	124710000	124712200	E74
chr9	124712200	124712400	E72
chr9	124712400	124713000	E74
chr9	124713000	124713200	E76
chr9	124713200	124718000	E74
chr9	124718000	124718200	E45
chr9	124718200	124720400	E74
chr9	124720400	124720600	E45
chr9	124720600	124720800	E48
chr9	124720800	124721800	E74
chr9	124721800	124722000	E78
chr9	124722000	124722800	E74
chr9	124722800	124723000	E77
chr9	124723000	124725000	E74
chr9	124725000	124725200	E34
chr9	124725200	124726600	E74
chr9	124726600	124726800	E75
chr9	124726800	124728800	E74
chr9	124728800	124729000	E48
chr9	124729000	124729200	E72
chr9	124729200	124729400	E71
chr9	124729400	124732200	E74
chr9	124732200	124732400	E72
chr9	124732400	124733800	E74
chr9	124733800	124734000	E73
chr9	124734000	124734200	E36
chr9	124734200	124734400	E5
chr9	124734400	124734600	E7
chr9	124734600	124734800	E41
chr9	124734800	124735000	E5
chr9	124735000	124735200	E6
chr9	124735200	124735400	E4
chr9	124735400	124735600	E6
chr9	124735600	124736200	E44
chr9	124736200	124736400	E82
chr9	124736400	124736600	E38
chr9	124736600	124736800	E82
chr9	124736800	124737000	E13
chr9	124737000	124737400	E82
chr9	124737400	124737600	E7
chr9	124737600	124737800	E82
chr9	124737800	124738200	E83
chr9	124738200	124738400	E50
chr9	124738400	124738600	E8
chr9	124738600	124739200	E83
chr9	124739200	124740800	E73
chr9	124740800	124741000	E47
chr9	124741000	124748400	E73
chr9	124748400	124748600	E72
chr9	124748600	124748800	E74
chr9	124748800	124749000	E72
chr9	124749000	124749400	E74
chr9	124749400	124749600	E72
chr9	124749600	124749800	E45
chr9	124749800	124750000	E74
chr9	124750000	124750200	E75
chr9	124750200	124750400	E74
chr9	124750400	124750600	E46
chr9	124750600	124750800	E79
chr9	124750800	124753600	E74
chr9	124753600	124753800	E48
chr9	124753800	124754400	E74
chr9	124754400	124754600	E25
chr9	124754600	124754800	E82
chr9	124754800	124755000	E25
chr9	124755000	124755200	E84
chr9	124755200	124755400	E16
chr9	124755400	124755600	E13
chr9	124755600	124756000	E74
chr9	124756000	124756200	E72
chr9	124756200	124756400	E74
chr9	124756400	124756600	E72
chr9	124756600	124756800	E46
chr9	124756800	124759200	E74
chr9	124759200	124759400	E71
chr9	124759400	124761200	E74
chr9	124761200	124761400	E48
chr9	124761400	124761600	E74
chr9	124761600	124761800	E45
chr9	124761800	124762000	E74
chr9	124762000	124762200	E48
chr9	124762200	124762400	E74
chr9	124762400	124762600	E48
chr9	124762600	124762800	E45
chr9	124762800	124763000	E80
chr9	124763000	124763800	E74
chr9	124763800	124764200	E72
chr9	124764200	124766600	E74
chr9	124766600	124766800	E48
chr9	124766800	124768200	E74
chr9	124768200	124768400	E48
chr9	124768400	124770800	E74
chr9	124770800	124771000	E72
chr9	124771000	124771600	E74
chr9	124771600	124771800	E25
chr9	124771800	124772800	E82
chr9	124772800	124773000	E13
chr9	124773000	124774600	E74
chr9	124774600	124774800	E71
chr9	124774800	124775000	E75
chr9	124775000	124775200	E46
chr9	124775200	124777000	E74
chr9	124777000	124777200	E72
chr9	124777200	124777800	E74
chr9	124777800	124778000	E45
chr9	124778000	124779200	E74
chr9	124779200	124779400	E45
chr9	124779400	124782400	E74
chr9	124782400	124782600	E48
chr9	124782600	124782800	E74
chr9	124782800	124783000	E48
chr9	124783000	124783200	E55
chr9	124783200	124783400	E54
chr9	124783400	124783600	E53
chr9	124783600	124783800	E55
chr9	124783800	124784000	E25
chr9	124784000	124786000	E74
chr9	124786000	124786200	E72
chr9	124786200	124788200	E74
chr9	124788200	124788400	E46
chr9	124788400	124788600	E72
chr9	124788600	124792200	E74
chr9	124792200	124792400	E72
chr9	124792400	124794200	E74
chr9	124794200	124794600	E82
chr9	124794600	124794800	E25
chr9	124794800	124795800	E74
chr9	124795800	124796000	E78
chr9	124796000	124797000	E74
chr9	124797000	124797200	E71
chr9	124797200	124798000	E74
chr9	124798000	124798200	E72
chr9	124798200	124798400	E74
chr9	124798400	124798600	E72
chr9	124798600	124799400	E74
chr9	124799400	124799600	E71
chr9	124799600	124800200	E74
chr9	124800200	124800400	E13
chr9	124800400	124802000	E74
chr9	124802000	124802200	E77
chr9	124802200	124803000	E82
chr9	124803000	124803200	E13
chr9	124803200	124803400	E82
chr9	124803400	124803600	E25
chr9	124803600	124804000	E82
chr9	124804000	124804200	E13
chr9	124804200	124804400	E82
chr9	124804400	124804600	E6
chr9	124804600	124805200	E74
chr9	124805200	124805400	E44
chr9	124805400	124808200	E74
chr9	124808200	124808400	E46
chr9	124808400	124809400	E74
chr9	124809400	124809600	E46
chr9	124809600	124809800	E72
chr9	124809800	124810000	E46
chr9	124810000	124810200	E72
chr9	124810200	124811400	E74
chr9	124811400	124811600	E48
chr9	124811600	124811800	E35
chr9	124811800	124812000	E53
chr9	124812000	124812200	E37
chr9	124812200	124812400	E48
chr9	124812400	124812800	E55
chr9	124812800	124813000	E54
chr9	124813000	124813200	E55
chr9	124813200	124813400	E54
chr9	124813400	124813600	E57
chr9	124813600	124813800	E36
chr9	124813800	124814000	E37
chr9	124814000	124814400	E56
chr9	124814400	124814600	E38
chr9	124814600	124814800	E37
chr9	124814800	124815000	E53
chr9	124815000	124815200	E37
chr9	124815200	124815400	E48
chr9	124815400	124815800	E55
chr9	124815800	124816000	E38
chr9	124816000	124816200	E77
chr9	124816200	124816800	E82
chr9	124816800	124817000	E32
chr9	124817000	124817200	E38
chr9	124817200	124817400	E35
chr9	124817400	124817600	E38
chr9	124817600	124818000	E82
chr9	124818000	124818200	E44
chr9	124818200	124818600	E74
chr9	124818600	124818800	E72
chr9	124818800	124819600	E74
chr9	124819600	124819800	E48
chr9	124819800	124820000	E37
chr9	124820000	124820200	E36
chr9	124820200	124820400	E38
chr9	124820400	124820800	E37
chr9	124820800	124822800	E74
chr9	124822800	124823000	E45
chr9	124823000	124823400	E74
chr9	124823400	124823600	E48
chr9	124823600	124825000	E74
chr9	124825000	124825200	E72
chr9	124825200	124825800	E74
chr9	124825800	124826000	E71
chr9	124826000	124827000	E74
chr9	124827000	124827200	E78
chr9	124827200	124827600	E74
chr9	124827600	124827800	E46
chr9	124827800	124829600	E74
chr9	124829600	124829800	E72
chr9	124829800	124831200	E74
chr9	124831200	124831400	E46
chr9	124831400	124832000	E74
chr9	124832000	124832200	E81
chr9	124832200	124832400	E78
chr9	124832400	124835400	E74
chr9	124835400	124835600	E55
chr9	124835600	124835800	E74
chr9	124835800	124836000	E55
chr9	124836000	124836400	E54
chr9	124836400	124836600	E71
chr9	124836600	124837000	E55
chr9	124837000	124844000	E74
chr9	124844000	124844200	E72
chr9	124844200	124846400	E74
chr9	124846400	124846600	E48
chr9	124846600	124847800	E74
chr9	124847800	124848000	E25
chr9	124848000	124849600	E74
chr9	124849600	124849800	E72
chr9	124849800	124851600	E74
chr9	124851600	124851800	E13
chr9	124851800	124852000	E82
chr9	124852000	124852600	E74
chr9	124852600	124852800	E48
chr9	124852800	124853600	E55
chr9	124853600	124854000	E54
chr9	124854000	124854200	E31
chr9	124854200	124854400	E27
chr9	124854400	124854800	E29
chr9	124854800	124855000	E28
chr9	124855000	124855200	E21
chr9	124855200	124855400	E20
chr9	124855400	124855600	E85
chr9	124855600	124855800	E26
chr9	124855800	124856000	E29
chr9	124856000	124856200	E34
chr9	124856200	124856400	E45
chr9	124856400	124856600	E74
chr9	124856600	124856800	E48
chr9	124856800	124857400	E74
chr9	124857400	124857600	E25
chr9	124857600	124857800	E82
chr9	124857800	124858000	E23
chr9	124858000	124858400	E82
chr9	124858400	124859200	E74
chr9	124859200	124859400	E48
chr9	124859400	124860200	E74
chr9	124860200	124860400	E44
chr9	124860400	124861400	E82
chr9	124861400	124861800	E7
chr9	124861800	124862000	E25
chr9	124862000	124862400	E74
chr9	124862400	124862600	E48
chr9	124862600	124864400	E74
chr9	124864400	124864600	E72
chr9	124864600	124868200	E74
chr9	124868200	124868400	E45
chr9	124868400	124868800	E80
chr9	124868800	124869200	E74
chr9	124869200	124869400	E72
chr9	124869400	124871600	E74
chr9	124871600	124871800	E72
chr9	124871800	124872000	E74
chr9	124872000	124872200	E72
chr9	124872200	124878800	E74
chr9	124878800	124879000	E72
chr9	124879000	124879600	E74
chr9	124879600	124879800	E34
chr9	124879800	124880400	E74
chr9	124880400	124880600	E72
chr9	124880600	124880800	E74
chr9	124880800	124881000	E72
chr9	124881000	124884600	E74
chr9	124884600	124885000	E55
chr9	124885000	124885200	E36
chr9	124885200	124885600	E82
chr9	124885600	124886200	E74
chr9	124886200	124886400	E82
chr9	124886400	124886600	E76
chr9	124886600	124887400	E74
chr9	124887400	124887600	E25
chr9	124887600	124888800	E74
chr9	124888800	124889000	E48
chr9	124889000	124889600	E37
chr9	124889600	124889800	E74
chr9	124889800	124890000	E45
chr9	124890000	124890600	E74
chr9	124890600	124891000	E72
chr9	124891000	124891800	E74
chr9	124891800	124892000	E48
chr9	124892000	124892200	E74
chr9	124892200	124892400	E45
chr9	124892400	124903800	E73
chr9	124903800	124904000	E72
chr9	124904000	124906800	E74
chr9	124906800	124907000	E77
chr9	124907000	124907200	E72
chr9	124907200	124908000	E74
chr9	124908000	124908200	E72
chr9	124908200	124912000	E74
chr9	124912000	124912200	E72
chr9	124912200	124912400	E74
chr9	124912400	124912600	E72
chr9	124912600	124913200	E74
chr9	124913200	124913400	E44
chr9	124913400	124914000	E82
chr9	124914000	124914400	E74
chr9	124914400	124914600	E45
chr9	124914600	124916200	E74
chr9	124916200	124916400	E77
chr9	124916400	124917000	E82
chr9	124917000	124917200	E6
chr9	124917200	124917600	E82
chr9	124917600	124919200	E74
chr9	124919200	124919400	E82
chr9	124919400	124919600	E25
chr9	124919600	124920000	E55
chr9	124920000	124920200	E48
chr9	124920200	124920400	E36
chr9	124920400	124920600	E38
chr9	124920600	124920800	E33
chr9	124920800	124921400	E29
chr9	124921400	124921800	E19
chr9	124921800	124922200	E20
chr9	124922200	124922400	E29
chr9	124922400	124922600	E24
chr9	124922600	124923400	E82
chr9	124923400	124923600	E74
chr9	124923600	124923800	E71
chr9	124923800	124924000	E45
chr9	124924000	124925800	E74
chr9	124925800	124926000	E72
chr9	124926000	124926400	E74
chr9	124926400	124926600	E45
chr9	124926600	124927200	E74
chr9	124927200	124927400	E72
chr9	124927400	124931800	E74
chr9	124931800	124932000	E44
chr9	124932000	124933200	E74
chr9	124933200	124933400	E49
chr9	124933400	124937000	E74
chr9	124937000	124937200	E71
chr9	124937200	124939800	E74
chr9	124939800	124940000	E72
chr9	124940000	124940400	E74
chr9	124940400	124940600	E72
chr9	124940600	124940800	E74
chr9	124940800	124941000	E81
chr9	124941000	124941600	E74
chr9	124941600	124941800	E72
chr9	124941800	124942000	E77
chr9	124942000	124942200	E44
chr9	124942200	124942400	E48
chr9	124942400	124944000	E74
chr9	124944000	124944200	E48
chr9	124944200	124946200	E74
chr9	124946200	124946400	E48
chr9	124946400	124947400	E74
chr9	124947400	124947800	E79
chr9	124947800	124951000	E74
chr9	124951000	124951200	E80
chr9	124951200	124951600	E48
chr9	124951600	124951800	E74
chr9	124951800	124952000	E77
chr9	124952000	124953600	E74
chr9	124953600	124953800	E48
chr9	124953800	124954000	E45
chr9	124954000	124954200	E77
chr9	124954200	124954400	E74
chr9	124954400	124954600	E45
chr9	124954600	124955000	E74
chr9	124955000	124955200	E45
chr9	124955200	124956200	E74
chr9	124956200	124956400	E46
chr9	124956400	124956600	E74
chr9	124956600	124956800	E48
chr9	124956800	124957000	E46
chr9	124957000	124959200	E74
chr9	124959200	124959400	E82
chr9	124959400	124959600	E6
chr9	124959600	124959800	E82
chr9	124959800	124960000	E6
chr9	124960000	124960200	E7
chr9	124960200	124960400	E13
chr9	124960400	124960600	E44
chr9	124960600	124960800	E6
chr9	124960800	124961000	E45
chr9	124961000	124961200	E7
chr9	124961200	124961400	E74
chr9	124961400	124961600	E45
chr9	124961600	124962800	E74
chr9	124962800	124963000	E77
chr9	124963000	124963200	E72
chr9	124963200	124966800	E74
chr9	124966800	124967000	E73
chr9	124967000	124971000	E74
chr9	124971000	124971200	E46
chr9	124971200	124972200	E74
chr9	124972200	124972400	E72
chr9	124972400	124973000	E74
chr9	124973000	124973200	E77
chr9	124973200	124975600	E74
chr9	124975600	124975800	E38
chr9	124975800	124976000	E34
chr9	124976000	124976200	E30
chr9	124976200	124976400	E29
chr9	124976400	124976600	E33
chr9	124976600	124976800	E50
chr9	124976800	124977000	E6
chr9	124977000	124977200	E45
chr9	124977200	124977800	E74
chr9	124977800	124978000	E78
chr9	124978000	124980600	E74
chr9	124980600	124981000	E72
chr9	124981000	124981200	E46
chr9	124981200	124981400	E45
chr9	124981400	124981600	E48
chr9	124981600	124981800	E36
chr9	124981800	124982200	E25
chr9	124982200	124982800	E74
chr9	124982800	124983000	E48
chr9	124983000	124985200	E74
chr9	124985200	124985400	E72
chr9	124985400	124985600	E74
chr9	124985600	124985800	E48
chr9	124985800	124987000	E74
chr9	124987000	124987200	E49
chr9	124987200	124987800	E74
chr9	124987800	124988000	E72
chr9	124988000	124988200	E74
chr9	124988200	124988400	E34
chr9	124988400	124990200	E74
chr9	124990200	124990600	E55
chr9	124990600	124990800	E36
chr9	124990800	124991000	E33
chr9	124991000	124991400	E36
chr9	124991400	124991600	E38
chr9	124991600	124993200	E74
chr9	124993200	124993400	E77
chr9	124993400	124997000	E74
chr9	124997000	124997200	E45
chr9	124997200	124997800	E74
chr9	124997800	124998000	E46
chr9	124998000	124999200	E74
chr9	124999200	124999400	E44
chr9	124999400	124999600	E82
chr9	124999600	125000200	E74
chr9	125000200	125000400	E48
chr9	125000400	125000600	E74
chr9	125000600	125000800	E71
chr9	125000800	125001200	E74
chr9	125001200	125001400	E71
chr9	125001400	125003600	E74
chr9	125003600	125004000	E13
chr9	125004000	125007200	E74
chr9	125007200	125007800	E82
chr9	125007800	125008600	E83
chr9	125008600	125009200	E82
chr9	125009200	125009400	E48
chr9	125009400	125010600	E74
chr9	125010600	125010800	E46
chr9	125010800	125013200	E74
chr9	125013200	125013400	E44
chr9	125013400	125014000	E74
chr9	125014000	125014200	E72
chr9	125014200	125014400	E45
chr9	125014400	125016000	E74
chr9	125016000	125016200	E48
chr9	125016200	125016600	E74
chr9	125016600	125016800	E76
chr9	125016800	125017000	E74
chr9	125017000	125017200	E72
chr9	125017200	125017800	E74
chr9	125017800	125018000	E71
chr9	125018000	125018400	E74
chr9	125018400	125018600	E48
chr9	125018600	125019400	E74
chr9	125019400	125019600	E45
chr9	125019600	125019800	E77
chr9	125019800	125020000	E48
chr9	125020000	125023600	E74
chr9	125023600	125023800	E36
chr9	125023800	125024200	E55
chr9	125024200	125024400	E38
chr9	125024400	125024600	E82
chr9	125024600	125024800	E6
chr9	125024800	125025000	E82
chr9	125025000	125025200	E44
chr9	125025200	125025400	E31
chr9	125025400	125025600	E33
chr9	125025600	125025800	E24
chr9	125025800	125026000	E28
chr9	125026000	125026400	E20
chr9	125026400	125028000	E19
chr9	125028000	125028200	E20
chr9	125028200	125028400	E85
chr9	125028400	125028600	E28
chr9	125028600	125028800	E30
chr9	125028800	125029000	E31
chr9	125029000	125029200	E36
chr9	125029200	125029400	E35
chr9	125029400	125029600	E54
chr9	125029600	125029800	E84
chr9	125029800	125030000	E56
chr9	125030000	125030200	E16
chr9	125030200	125030800	E22
chr9	125030800	125031000	E16
chr9	125031000	125031200	E13
chr9	125031200	125031400	E38
chr9	125031400	125031600	E6
chr9	125031600	125031800	E7
chr9	125031800	125032000	E82
chr9	125032000	125033200	E74
chr9	125033200	125033400	E48
chr9	125033400	125033600	E45
chr9	125033600	125033800	E82
chr9	125033800	125034000	E13
chr9	125034000	125034400	E82
chr9	125034400	125034600	E74
chr9	125034600	125034800	E45
chr9	125034800	125035400	E74
chr9	125035400	125035600	E44
chr9	125035600	125035800	E48
chr9	125035800	125036000	E36
chr9	125036000	125036200	E48
chr9	125036200	125037400	E74
chr9	125037400	125037600	E72
chr9	125037600	125037800	E44
chr9	125037800	125038600	E74
chr9	125038600	125038800	E45
chr9	125038800	125039000	E82
chr9	125039000	125039200	E48
chr9	125039200	125040200	E74
chr9	125040200	125040400	E25
chr9	125040400	125041000	E82
chr9	125041000	125041200	E13
chr9	125041200	125041800	E82
chr9	125041800	125042000	E13
chr9	125042000	125042400	E82
chr9	125042400	125045600	E74
chr9	125045600	125045800	E48
chr9	125045800	125046000	E55
chr9	125046000	125046200	E48
chr9	125046200	125046600	E74
chr9	125046600	125046800	E44
chr9	125046800	125047600	E74
chr9	125047600	125047800	E45
chr9	125047800	125048600	E55
chr9	125048600	125048800	E35
chr9	125048800	125049000	E40
chr9	125049000	125049200	E34
chr9	125049200	125049400	E55
chr9	125049400	125049600	E38
chr9	125049600	125049800	E37
chr9	125049800	125050000	E54
chr9	125050000	125050200	E37
chr9	125050200	125050400	E55
chr9	125050400	125052200	E74
chr9	125052200	125052600	E36
chr9	125052600	125052800	E44
chr9	125052800	125053600	E82
chr9	125053600	125053800	E77
chr9	125053800	125054600	E74
chr9	125054600	125054800	E46
chr9	125054800	125055000	E74
chr9	125055000	125055200	E76
chr9	125055200	125055400	E74
chr9	125055400	125055800	E82
chr9	125055800	125056000	E13
chr9	125056000	125058600	E74
chr9	125058600	125058800	E46
chr9	125058800	125062600	E74
chr9	125062600	125062800	E46
chr9	125062800	125064000	E74
chr9	125064000	125064200	E45
chr9	125064200	125064600	E82
chr9	125064600	125064800	E25
chr9	125064800	125065000	E82
chr9	125065000	125065200	E75
chr9	125065200	125065800	E74
chr9	125065800	125066000	E44
chr9	125066000	125067400	E74
chr9	125067400	125067600	E45
chr9	125067600	125067800	E44
chr9	125067800	125068000	E45
chr9	125068000	125069400	E74
chr9	125069400	125069600	E46
chr9	125069600	125069800	E74
chr9	125069800	125070000	E48
chr9	125070000	125070200	E55
chr9	125070200	125070400	E36
chr9	125070400	125071000	E55
chr9	125071000	125071200	E48
chr9	125071200	125072200	E74
chr9	125072200	125072400	E25
chr9	125072400	125072800	E74
chr9	125072800	125073000	E71
chr9	125073000	125073200	E72
chr9	125073200	125076000	E74
chr9	125076000	125076200	E46
chr9	125076200	125076600	E74
chr9	125076600	125076800	E48
chr9	125076800	125077000	E45
chr9	125077000	125079000	E74
chr9	125079000	125079200	E48
chr9	125079200	125081000	E74
chr9	125081000	125081200	E48
chr9	125081200	125081600	E38
chr9	125081600	125081800	E34
chr9	125081800	125082000	E77
chr9	125082000	125082200	E35
chr9	125082200	125082400	E34
chr9	125082400	125082600	E4
chr9	125082600	125082800	E7
chr9	125082800	125083000	E38
chr9	125083000	125083200	E72
chr9	125083200	125084400	E74
chr9	125084400	125084600	E71
chr9	125084600	125086400	E74
chr9	125086400	125086800	E36
chr9	125086800	125087200	E55
chr9	125087200	125087800	E48
chr9	125087800	125088800	E74
chr9	125088800	125089000	E48
chr9	125089000	125089200	E55
chr9	125089200	125089400	E37
chr9	125089400	125089600	E35
chr9	125089600	125089800	E54
chr9	125089800	125090000	E55
chr9	125090000	125090200	E54
chr9	125090200	125090400	E37
chr9	125090400	125090600	E36
chr9	125090600	125091000	E74
chr9	125091000	125091200	E46
chr9	125091200	125093000	E74
chr9	125093000	125093200	E71
chr9	125093200	125093600	E74
chr9	125093600	125093800	E48
chr9	125093800	125094000	E37
chr9	125094000	125094200	E36
chr9	125094200	125094400	E38
chr9	125094400	125094800	E82
chr9	125094800	125095000	E76
chr9	125095000	125099200	E74
chr9	125099200	125099400	E72
chr9	125099400	125099600	E44
chr9	125099600	125099800	E36
chr9	125099800	125100200	E76
chr9	125100200	125100400	E74
chr9	125100400	125100600	E48
chr9	125100600	125101000	E74
chr9	125101000	125101200	E72
chr9	125101200	125102000	E74
chr9	125102000	125102200	E72
chr9	125102200	125104400	E74
chr9	125104400	125104600	E77
chr9	125104600	125104800	E74
chr9	125104800	125105000	E48
chr9	125105000	125105200	E74
chr9	125105200	125105400	E45
chr9	125105400	125106400	E74
chr9	125106400	125106600	E72
chr9	125106600	125107400	E74
chr9	125107400	125107600	E76
chr9	125107600	125108800	E74
chr9	125108800	125109000	E82
chr9	125109000	125109200	E35
chr9	125109200	125109400	E33
chr9	125109400	125109600	E27
chr9	125109600	125109800	E30
chr9	125109800	125110000	E44
chr9	125110000	125110200	E45
chr9	125110200	125110800	E74
chr9	125110800	125111000	E48
chr9	125111000	125112800	E74
chr9	125112800	125113000	E25
chr9	125113000	125113200	E74
chr9	125113200	125113400	E48
chr9	125113400	125114400	E74
chr9	125114400	125114600	E72
chr9	125114600	125116600	E74
chr9	125116600	125116800	E72
chr9	125116800	125117600	E74
chr9	125117600	125117800	E48
chr9	125117800	125119000	E74
chr9	125119000	125119200	E45
chr9	125119200	125121000	E74
chr9	125121000	125121200	E45
chr9	125121200	125121600	E48
chr9	125121600	125123000	E74
chr9	125123000	125123200	E44
chr9	125123200	125123600	E74
chr9	125123600	125123800	E48
chr9	125123800	125126800	E74
chr9	125126800	125127000	E71
chr9	125127000	125127400	E48
chr9	125127400	125127800	E82
chr9	125127800	125128000	E38
chr9	125128000	125128400	E55
chr9	125128400	125128600	E37
chr9	125128600	125129000	E55
chr9	125129000	125129200	E68
chr9	125129200	125129400	E40
chr9	125129400	125129600	E35
chr9	125129600	125129800	E61
chr9	125129800	125130000	E66
chr9	125130000	125130200	E40
chr9	125130200	125130400	E6
chr9	125130400	125130600	E13
chr9	125130600	125130800	E5
chr9	125130800	125131000	E7
chr9	125131000	125131600	E82
chr9	125131600	125131800	E44
chr9	125131800	125132000	E7
chr9	125132000	125132200	E5
chr9	125132200	125132800	E66
chr9	125132800	125133200	E85
chr9	125133200	125133400	E28
chr9	125133400	125133600	E85
chr9	125133600	125133800	E28
chr9	125133800	125134000	E51
chr9	125134000	125134200	E43
chr9	125134200	125134400	E44
chr9	125134400	125134600	E38
chr9	125134600	125134800	E44
chr9	125134800	125135000	E45
chr9	125135000	125135200	E72
chr9	125135200	125135400	E46
chr9	125135400	125135600	E74
chr9	125135600	125135800	E72
chr9	125135800	125136000	E49
chr9	125136000	125136200	E72
chr9	125136200	125136400	E45
chr9	125136400	125136600	E77
chr9	125136600	125136800	E74
chr9	125136800	125137000	E72
chr9	125137000	125137200	E74
chr9	125137200	125137400	E79
chr9	125137400	125137600	E46
chr9	125137600	125137800	E48
chr9	125137800	125138200	E36
chr9	125138200	125139400	E34
chr9	125139400	125139600	E41
chr9	125139600	125139800	E34
chr9	125139800	125140200	E42
chr9	125140200	125140400	E50
chr9	125140400	125140600	E6
chr9	125140600	125141000	E7
chr9	125141000	125142800	E82
chr9	125142800	125143000	E6
chr9	125143000	125143400	E50
chr9	125143400	125143600	E44
chr9	125143600	125143800	E48
chr9	125143800	125144200	E82
chr9	125144200	125144400	E48
chr9	125144400	125144600	E45
chr9	125144600	125145000	E82
chr9	125145000	125145200	E13
chr9	125145200	125145600	E4
chr9	125145600	125145800	E66
chr9	125145800	125146800	E65
chr9	125146800	125147000	E2
chr9	125147000	125147200	E3
chr9	125147200	125147600	E41
chr9	125147600	125147800	E66
chr9	125147800	125148000	E65
chr9	125148000	125148200	E66
chr9	125148200	125148400	E41
chr9	125148400	125148600	E66
chr9	125148600	125148800	E41
chr9	125148800	125149000	E44
chr9	125149000	125149200	E45
chr9	125149200	125149400	E49
chr9	125149400	125149600	E78
chr9	125149600	125149800	E44
chr9	125149800	125150600	E74
chr9	125150600	125150800	E45
chr9	125150800	125151000	E48
chr9	125151000	125151400	E44
chr9	125151400	125151600	E41
chr9	125151600	125151800	E66
chr9	125151800	125152000	E65
chr9	125152000	125152600	E66
chr9	125152600	125153000	E41
chr9	125153000	125153200	E50
chr9	125153200	125153400	E44
chr9	125153400	125153600	E48
chr9	125153600	125155600	E74
chr9	125155600	125155800	E44
chr9	125155800	125156600	E74
chr9	125156600	125156800	E48
chr9	125156800	125157800	E74
chr9	125157800	125158000	E45
chr9	125158000	125159000	E74
chr9	125159000	125159200	E46
chr9	125159200	125159800	E74
chr9	125159800	125160000	E44
chr9	125160000	125163400	E74
chr9	125163400	125163600	E48
chr9	125163600	125164000	E82
chr9	125164000	125164200	E45
chr9	125164200	125164400	E38
chr9	125164400	125164600	E9
chr9	125164600	125164800	E50
chr9	125164800	125165000	E5
chr9	125165000	125165200	E50
chr9	125165200	125165400	E34
chr9	125165400	125165600	E72
chr9	125165600	125165800	E75
chr9	125165800	125167800	E74
chr9	125167800	125168000	E48
chr9	125168000	125168200	E82
chr9	125168200	125168400	E7
chr9	125168400	125169000	E13
chr9	125169000	125169600	E82
chr9	125169600	125169800	E48
chr9	125169800	125170000	E46
chr9	125170000	125171400	E74
chr9	125171400	125171600	E46
chr9	125171600	125176400	E74
chr9	125176400	125176600	E77
chr9	125176600	125177200	E82
chr9	125177200	125177400	E13
chr9	125177400	125178000	E74
chr9	125178000	125178200	E72
chr9	125178200	125180800	E74
chr9	125180800	125181000	E48
chr9	125181000	125182000	E74
chr9	125182000	125182200	E72
chr9	125182200	125183200	E74
chr9	125183200	125183400	E45
chr9	125183400	125192400	E74
chr9	125192400	125192600	E72
chr9	125192600	125192800	E74
chr9	125192800	125193000	E81
chr9	125193000	125194600	E74
chr9	125194600	125194800	E46
chr9	125194800	125195400	E74
chr9	125195400	125195600	E72
chr9	125195600	125195800	E80
chr9	125195800	125196400	E74
chr9	125196400	125196600	E72
chr9	125196600	125198800	E74
chr9	125198800	125199000	E25
chr9	125199000	125200000	E74
chr9	125200000	125200200	E48
chr9	125200200	125203400	E74
chr9	125203400	125203600	E46
chr9	125203600	125206400	E74
chr9	125206400	125206600	E72
chr9	125206600	125207200	E74
chr9	125207200	125207400	E79
chr9	125207400	125208800	E74
chr9	125208800	125209000	E71
chr9	125209000	125209200	E72
chr9	125209200	125211000	E74
chr9	125211000	125211200	E45
chr9	125211200	125211800	E74
chr9	125211800	125212000	E72
chr9	125212000	125213400	E74
chr9	125213400	125213600	E72
chr9	125213600	125215200	E74
chr9	125215200	125215400	E46
chr9	125215400	125215600	E72
chr9	125215600	125216400	E74
chr9	125216400	125216600	E77
chr9	125216600	125216800	E71
chr9	125216800	125217000	E74
chr9	125217000	125217200	E72
chr9	125217200	125218800	E74
chr9	125218800	125219000	E72
chr9	125219000	125219400	E74
chr9	125219400	125219600	E72
chr9	125219600	125223200	E74
chr9	125223200	125223400	E48
chr9	125223400	125224000	E74
chr9	125224000	125224200	E25
chr9	125224200	125224400	E5
chr9	125224400	125225400	E82
chr9	125225400	125225600	E25
chr9	125225600	125225800	E82
chr9	125225800	125226000	E83
chr9	125226000	125226200	E23
chr9	125226200	125226400	E24
chr9	125226400	125226600	E51
chr9	125226600	125226800	E1
chr9	125226800	125227000	E67
chr9	125227000	125227200	E85
chr9	125227200	125227400	E20
chr9	125227400	125227600	E28
chr9	125227600	125227800	E22
chr9	125227800	125228000	E5
chr9	125228000	125228200	E13
chr9	125228200	125228400	E82
chr9	125228400	125229000	E74
chr9	125229000	125229400	E48
chr9	125229400	125229800	E82
chr9	125229800	125230000	E13
chr9	125230000	125230200	E48
chr9	125230200	125231400	E74
chr9	125231400	125231600	E45
chr9	125231600	125233200	E74
chr9	125233200	125233400	E46
chr9	125233400	125236000	E74
chr9	125236000	125236200	E73
chr9	125236200	125239600	E74
chr9	125239600	125239800	E72
chr9	125239800	125240000	E74
chr9	125240000	125240200	E72
chr9	125240200	125245400	E74
chr9	125245400	125245600	E13
chr9	125245600	125246800	E74
chr9	125246800	125247200	E72
chr9	125247200	125251200	E74
chr9	125251200	125251400	E79
chr9	125251400	125251600	E72
chr9	125251600	125252400	E74
chr9	125252400	125252600	E72
chr9	125252600	125256000	E74
chr9	125256000	125256200	E81
chr9	125256200	125259400	E74
chr9	125259400	125259600	E46
chr9	125259600	125260800	E74
chr9	125260800	125261400	E82
chr9	125261400	125261600	E8
chr9	125261600	125261800	E38
chr9	125261800	125262000	E82
chr9	125262000	125262200	E39
chr9	125262200	125265600	E74
chr9	125265600	125265800	E48
chr9	125265800	125267600	E74
chr9	125267600	125267800	E71
chr9	125267800	125270800	E74
chr9	125270800	125271000	E48
chr9	125271000	125271200	E74
chr9	125271200	125271400	E72
chr9	125271400	125273200	E74
chr9	125273200	125273400	E45
chr9	125273400	125273800	E74
chr9	125273800	125274000	E72
chr9	125274000	125274200	E45
chr9	125274200	125276200	E74
chr9	125276200	125276400	E72
chr9	125276400	125278400	E74
chr9	125278400	125278600	E46
chr9	125278600	125281000	E74
chr9	125281000	125281200	E46
chr9	125281200	125282200	E74
chr9	125282200	125282400	E79
chr9	125282400	125286000	E74
chr9	125286000	125286200	E81
chr9	125286200	125287000	E74
chr9	125287000	125287200	E48
chr9	125287200	125288000	E74
chr9	125288000	125288200	E46
chr9	125288200	125289800	E74
chr9	125289800	125290000	E48
chr9	125290000	125290400	E72
chr9	125290400	125295600	E74
chr9	125295600	125295800	E6
chr9	125295800	125296800	E74
chr9	125296800	125297000	E46
chr9	125297000	125297600	E74
chr9	125297600	125297800	E72
chr9	125297800	125298000	E74
chr9	125298000	125298200	E45
chr9	125298200	125298400	E44
chr9	125298400	125298600	E50
chr9	125298600	125298800	E12
chr9	125298800	125299200	E13
chr9	125299200	125299400	E9
chr9	125299400	125299600	E4
chr9	125299600	125300000	E9
chr9	125300000	125300200	E4
chr9	125300200	125300400	E50
chr9	125300400	125300600	E5
chr9	125300600	125301000	E13
chr9	125301000	125301200	E44
chr9	125301200	125301400	E48
chr9	125301400	125301600	E74
chr9	125301600	125301800	E46
chr9	125301800	125303200	E74
chr9	125303200	125303400	E72
chr9	125303400	125306800	E74
chr9	125306800	125307000	E45
chr9	125307000	125307200	E82
chr9	125307200	125307400	E13
chr9	125307400	125308200	E74
chr9	125308200	125308400	E48
chr9	125308400	125308800	E74
chr9	125308800	125309000	E78
chr9	125309000	125309200	E72
chr9	125309200	125310000	E74
chr9	125310000	125310200	E72
chr9	125310200	125310400	E45
chr9	125310400	125311000	E74
chr9	125311000	125311200	E72
chr9	125311200	125314200	E74
chr9	125314200	125314400	E72
chr9	125314400	125314600	E48
chr9	125314600	125314800	E45
chr9	125314800	125315000	E48
chr9	125315000	125323200	E74
chr9	125323200	125323400	E72
chr9	125323400	125324000	E74
chr9	125324000	125324200	E48
chr9	125324200	125324400	E38
chr9	125324400	125324600	E82
chr9	125324600	125324800	E44
chr9	125324800	125325200	E45
chr9	125325200	125325400	E75
chr9	125325400	125325800	E74
chr9	125325800	125326000	E45
chr9	125326000	125326200	E48
chr9	125326200	125326400	E45
chr9	125326400	125326600	E46
chr9	125326600	125329400	E74
chr9	125329400	125329600	E13
chr9	125329600	125331200	E74
chr9	125331200	125331400	E72
chr9	125331400	125333600	E74
chr9	125333600	125333800	E75
chr9	125333800	125336600	E74
chr9	125336600	125336800	E48
chr9	125336800	125339600	E74
chr9	125339600	125339800	E72
chr9	125339800	125340800	E74
chr9	125340800	125341000	E48
chr9	125341000	125342200	E74
chr9	125342200	125342400	E72
chr9	125342400	125342600	E74
chr9	125342600	125342800	E81
chr9	125342800	125346400	E74
chr9	125346400	125346600	E47
chr9	125346600	125348600	E74
chr9	125348600	125348800	E25
chr9	125348800	125356400	E74
chr9	125356400	125356600	E45
chr9	125356600	125362200	E74
chr9	125362200	125362400	E46
chr9	125362400	125367600	E74
chr9	125367600	125367800	E77
chr9	125367800	125368000	E82
chr9	125368000	125373600	E74
chr9	125373600	125373800	E72
chr9	125373800	125374000	E74
chr9	125374000	125374200	E72
chr9	125374200	125380600	E73
chr9	125380600	125380800	E72
chr9	125380800	125381000	E74
chr9	125381000	125381200	E46
chr9	125381200	125381400	E13
chr9	125381400	125387200	E74
chr9	125387200	125387400	E72
chr9	125387400	125390800	E74
chr9	125390800	125391000	E80
chr9	125391000	125398400	E73
chr9	125398400	125398600	E72
chr9	125398600	125401000	E74
chr9	125401000	125401200	E72
chr9	125401200	125402200	E74
chr9	125402200	125402400	E46
chr9	125402400	125403600	E74
chr9	125403600	125403800	E46
chr9	125403800	125407600	E74
chr9	125407600	125407800	E80
chr9	125407800	125408200	E74
chr9	125408200	125408400	E25
chr9	125408400	125409400	E74
chr9	125409400	125409600	E71
chr9	125409600	125410000	E74
chr9	125410000	125410200	E78
chr9	125410200	125411800	E74
chr9	125411800	125412000	E72
chr9	125412000	125413200	E74
chr9	125413200	125413400	E72
chr9	125413400	125417000	E74
chr9	125417000	125417200	E72
chr9	125417200	125420400	E74
chr9	125420400	125420600	E48
chr9	125420600	125420800	E72
chr9	125420800	125421600	E74
chr9	125421600	125421800	E72
chr9	125421800	125422800	E74
chr9	125422800	125423000	E48
chr9	125423000	125424200	E74
chr9	125424200	125424400	E46
chr9	125424400	125429000	E74
chr9	125429000	125429200	E78
chr9	125429200	125430400	E74
chr9	125430400	125430600	E25
chr9	125430600	125433000	E74
chr9	125433000	125433200	E48
chr9	125433200	125433400	E74
chr9	125433400	125433600	E72
chr9	125433600	125433800	E74
chr9	125433800	125434000	E48
chr9	125434000	125437000	E74
chr9	125437000	125437200	E45
chr9	125437200	125438000	E74
chr9	125438000	125438200	E25
chr9	125438200	125438400	E74
chr9	125438400	125438600	E72
chr9	125438600	125439000	E74
chr9	125439000	125439200	E71
chr9	125439200	125440600	E74
chr9	125440600	125440800	E75
chr9	125440800	125442000	E74
chr9	125442000	125442200	E45
chr9	125442200	125445600	E74
chr9	125445600	125445800	E44
chr9	125445800	125446000	E34
chr9	125446000	125446200	E45
chr9	125446200	125446400	E74
chr9	125446400	125446600	E76
chr9	125446600	125447400	E74
chr9	125447400	125447600	E72
chr9	125447600	125450400	E74
chr9	125450400	125450600	E72
chr9	125450600	125451800	E74
chr9	125451800	125452000	E78
chr9	125452000	125455600	E74
chr9	125455600	125455800	E71
chr9	125455800	125456800	E74
chr9	125456800	125457000	E45
chr9	125457000	125457200	E72
chr9	125457200	125462000	E74
chr9	125462000	125462200	E72
chr9	125462200	125465200	E74
chr9	125465200	125465400	E78
chr9	125465400	125465800	E74
chr9	125465800	125466000	E72
chr9	125466000	125474400	E73
chr9	125474400	125474600	E74
chr9	125474600	125474800	E48
chr9	125474800	125479400	E74
chr9	125479400	125479600	E80
chr9	125479600	125481600	E74
chr9	125481600	125481800	E71
chr9	125481800	125483800	E74
chr9	125483800	125484000	E48
chr9	125484000	125484600	E74
chr9	125484600	125484800	E79
chr9	125484800	125485000	E73
chr9	125485000	125485200	E47
chr9	125485200	125489400	E73
chr9	125489400	125489600	E79
chr9	125489600	125493200	E74
chr9	125493200	125493400	E72
chr9	125493400	125496600	E74
chr9	125496600	125496800	E48
chr9	125496800	125497200	E74
chr9	125497200	125497400	E44
chr9	125497400	125497600	E45
chr9	125497600	125497800	E76
chr9	125497800	125499800	E74
chr9	125499800	125500000	E48
chr9	125500000	125503600	E74
chr9	125503600	125503800	E72
chr9	125503800	125504000	E46
chr9	125504000	125505400	E74
chr9	125505400	125505800	E48
chr9	125505800	125506000	E74
chr9	125506000	125506200	E75
chr9	125506200	125506600	E74
chr9	125506600	125506800	E72
chr9	125506800	125507600	E74
chr9	125507600	125507800	E46
chr9	125507800	125508600	E74
chr9	125508600	125509200	E82
chr9	125509200	125509400	E25
chr9	125509400	125510200	E82
chr9	125510200	125510400	E13
chr9	125510400	125510800	E45
chr9	125510800	125511000	E48
chr9	125511000	125511200	E44
chr9	125511200	125511400	E82
chr9	125511400	125511600	E74
chr9	125511600	125511800	E46
chr9	125511800	125513400	E74
chr9	125513400	125513800	E72
chr9	125513800	125514200	E74
chr9	125514200	125514400	E46
chr9	125514400	125516600	E74
chr9	125516600	125516800	E72
chr9	125516800	125521800	E74
chr9	125521800	125522000	E48
chr9	125522000	125525400	E74
chr9	125525400	125525600	E72
chr9	125525600	125527200	E74
chr9	125527200	125527400	E76
chr9	125527400	125529600	E74
chr9	125529600	125529800	E49
chr9	125529800	125530000	E71
chr9	125530000	125530200	E55
chr9	125530200	125530400	E54
chr9	125530400	125530600	E55
chr9	125530600	125530800	E48
chr9	125530800	125531600	E74
chr9	125531600	125531800	E48
chr9	125531800	125537800	E74
chr9	125537800	125538000	E45
chr9	125538000	125538400	E74
chr9	125538400	125538600	E72
chr9	125538600	125540000	E74
chr9	125540000	125540200	E72
chr9	125540200	125540400	E74
chr9	125540400	125540600	E71
chr9	125540600	125542400	E74
chr9	125542400	125542600	E76
chr9	125542600	125544000	E74
chr9	125544000	125544200	E72
chr9	125544200	125547200	E74
chr9	125547200	125547400	E71
chr9	125547400	125547600	E48
chr9	125547600	125548600	E74
chr9	125548600	125548800	E72
chr9	125548800	125549000	E44
chr9	125549000	125549200	E45
chr9	125549200	125552000	E74
chr9	125552000	125552200	E48
chr9	125552200	125553200	E74
chr9	125553200	125553400	E72
chr9	125553400	125554000	E74
chr9	125554000	125554200	E13
chr9	125554200	125554400	E82
chr9	125554400	125554600	E55
chr9	125554600	125554800	E35
chr9	125554800	125555000	E38
chr9	125555000	125555200	E55
chr9	125555200	125555600	E74
chr9	125555600	125555800	E46
chr9	125555800	125561400	E74
chr9	125561400	125561600	E77
chr9	125561600	125562200	E74
chr9	125562200	125562400	E45
chr9	125562400	125564000	E74
chr9	125564000	125564200	E77
chr9	125564200	125566000	E74
chr9	125566000	125566200	E48
chr9	125566200	125568400	E74
chr9	125568400	125568600	E72
chr9	125568600	125569200	E74
chr9	125569200	125569400	E45
chr9	125569400	125569600	E48
chr9	125569600	125571800	E74
chr9	125571800	125572000	E82
chr9	125572000	125572200	E37
chr9	125572200	125572400	E48
chr9	125572400	125572600	E13
chr9	125572600	125572800	E22
chr9	125572800	125573600	E82
chr9	125573600	125574400	E74
chr9	125574400	125574600	E72
chr9	125574600	125576400	E74
chr9	125576400	125576600	E72
chr9	125576600	125576800	E45
chr9	125576800	125577600	E74
chr9	125577600	125577800	E48
chr9	125577800	125578200	E82
chr9	125578200	125578400	E7
chr9	125578400	125578600	E37
chr9	125578600	125578800	E32
chr9	125578800	125579000	E33
chr9	125579000	125579200	E32
chr9	125579200	125579400	E37
chr9	125579400	125579600	E55
chr9	125579600	125579800	E48
chr9	125579800	125580200	E38
chr9	125580200	125582400	E74
chr9	125582400	125582800	E72
chr9	125582800	125583800	E74
chr9	125583800	125584000	E72
chr9	125584000	125584400	E74
chr9	125584400	125584600	E72
chr9	125584600	125584800	E74
chr9	125584800	125585000	E48
chr9	125585000	125586200	E74
chr9	125586200	125586400	E46
chr9	125586400	125586600	E74
chr9	125586600	125586800	E80
chr9	125586800	125587000	E72
chr9	125587000	125587600	E74
chr9	125587600	125587800	E48
chr9	125587800	125588000	E25
chr9	125588000	125589000	E82
chr9	125589000	125589200	E44
chr9	125589200	125589400	E25
chr9	125589400	125589600	E33
chr9	125589600	125589800	E26
chr9	125589800	125590000	E29
chr9	125590000	125590200	E21
chr9	125590200	125590400	E20
chr9	125590400	125590600	E19
chr9	125590600	125590800	E85
chr9	125590800	125591000	E20
chr9	125591000	125591200	E19
chr9	125591200	125591400	E85
chr9	125591400	125591600	E29
chr9	125591600	125591800	E25
chr9	125591800	125594000	E74
chr9	125594000	125594200	E76
chr9	125594200	125594400	E55
chr9	125594400	125594600	E84
chr9	125594600	125595000	E56
chr9	125595000	125595200	E37
chr9	125595200	125595400	E36
chr9	125595400	125596800	E74
chr9	125596800	125597000	E77
chr9	125597000	125597200	E35
chr9	125597200	125597400	E58
chr9	125597400	125597600	E59
chr9	125597600	125597800	E43
chr9	125597800	125598000	E59
chr9	125598000	125598400	E42
chr9	125598400	125598600	E82
chr9	125598600	125598800	E48
chr9	125598800	125600200	E74
chr9	125600200	125600400	E79
chr9	125600400	125600600	E74
chr9	125600600	125600800	E72
chr9	125600800	125602400	E74
chr9	125602400	125602600	E80
chr9	125602600	125602800	E72
chr9	125602800	125603600	E74
chr9	125603600	125603800	E72
chr9	125603800	125604000	E74
chr9	125604000	125604200	E72
chr9	125604200	125604400	E45
chr9	125604400	125604600	E74
chr9	125604600	125604800	E46
chr9	125604800	125605600	E74
chr9	125605600	125605800	E81
chr9	125605800	125607600	E74
chr9	125607600	125607800	E72
chr9	125607800	125609400	E74
chr9	125609400	125609600	E72
chr9	125609600	125609800	E74
chr9	125609800	125610000	E46
chr9	125610000	125610200	E71
chr9	125610200	125612000	E74
chr9	125612000	125612200	E46
chr9	125612200	125617000	E74
chr9	125617000	125617200	E79
chr9	125617200	125617400	E75
chr9	125617400	125621000	E74
chr9	125621000	125621200	E48
chr9	125621200	125622400	E74
chr9	125622400	125622600	E71
chr9	125622600	125625000	E74
chr9	125625000	125625600	E82
chr9	125625600	125625800	E7
chr9	125625800	125626600	E82
chr9	125626600	125628800	E74
chr9	125628800	125629000	E48
chr9	125629000	125631600	E74
chr9	125631600	125631800	E80
chr9	125631800	125632800	E74
chr9	125632800	125633000	E71
chr9	125633000	125634200	E74
chr9	125634200	125634400	E44
chr9	125634400	125634600	E46
chr9	125634600	125636600	E74
chr9	125636600	125636800	E48
chr9	125636800	125642200	E74
chr9	125642200	125642400	E72
chr9	125642400	125643200	E74
chr9	125643200	125643400	E48
chr9	125643400	125644000	E55
chr9	125644000	125644600	E54
chr9	125644600	125645000	E52
chr9	125645000	125645200	E58
chr9	125645200	125645400	E52
chr9	125645400	125645600	E42
chr9	125645600	125645800	E52
chr9	125645800	125646000	E53
chr9	125646000	125646200	E35
chr9	125646200	125646800	E38
chr9	125646800	125647400	E82
chr9	125647400	125647600	E74
chr9	125647600	125647800	E72
chr9	125647800	125651000	E74
chr9	125651000	125651200	E13
chr9	125651200	125651800	E82
chr9	125651800	125653800	E74
chr9	125653800	125654200	E13
chr9	125654200	125656400	E74
chr9	125656400	125656600	E72
chr9	125656600	125657200	E74
chr9	125657200	125657400	E71
chr9	125657400	125659800	E74
chr9	125659800	125660400	E82
chr9	125660400	125660600	E77
chr9	125660600	125660800	E82
chr9	125660800	125661000	E13
chr9	125661000	125661200	E38
chr9	125661200	125661400	E77
chr9	125661400	125661800	E82
chr9	125661800	125662200	E23
chr9	125662200	125662400	E10
chr9	125662400	125662600	E17
chr9	125662600	125663200	E85
chr9	125663200	125663400	E19
chr9	125663400	125663600	E20
chr9	125663600	125663800	E19
chr9	125663800	125664000	E20
chr9	125664000	125664200	E85
chr9	125664200	125664400	E28
chr9	125664400	125664600	E51
chr9	125664600	125665000	E28
chr9	125665000	125665400	E85
chr9	125665400	125666800	E19
chr9	125666800	125667000	E20
chr9	125667000	125667400	E19
chr9	125667400	125668000	E85
chr9	125668000	125668200	E20
chr9	125668200	125668400	E29
chr9	125668400	125668600	E44
chr9	125668600	125668800	E76
chr9	125668800	125669000	E44
chr9	125669000	125670200	E74
chr9	125670200	125670400	E82
chr9	125670400	125670600	E7
chr9	125670600	125670800	E82
chr9	125670800	125671000	E25
chr9	125671000	125671400	E82
chr9	125671400	125671600	E48
chr9	125671600	125672600	E82
chr9	125672600	125673000	E25
chr9	125673000	125673400	E55
chr9	125673400	125673600	E54
chr9	125673600	125673800	E57
chr9	125673800	125674000	E68
chr9	125674000	125674200	E51
chr9	125674200	125674600	E85
chr9	125674600	125675200	E19
chr9	125675200	125675400	E20
chr9	125675400	125675800	E85
chr9	125675800	125676000	E20
chr9	125676000	125676400	E85
chr9	125676400	125676600	E28
chr9	125676600	125676800	E32
chr9	125676800	125677000	E38
chr9	125677000	125677200	E36
chr9	125677200	125677400	E48
chr9	125677400	125677600	E72
chr9	125677600	125678200	E74
chr9	125678200	125678400	E13
chr9	125678400	125679400	E82
chr9	125679400	125679600	E7
chr9	125679600	125680000	E82
chr9	125680000	125680600	E74
chr9	125680600	125680800	E71
chr9	125680800	125681800	E74
chr9	125681800	125682000	E48
chr9	125682000	125683800	E74
chr9	125683800	125684000	E48
chr9	125684000	125685000	E74
chr9	125685000	125685800	E82
chr9	125685800	125686000	E40
chr9	125686000	125686400	E43
chr9	125686400	125686800	E59
chr9	125686800	125687000	E52
chr9	125687000	125687200	E40
chr9	125687200	125687400	E38
chr9	125687400	125687600	E48
chr9	125687600	125687800	E45
chr9	125687800	125688000	E55
chr9	125688000	125688200	E37
chr9	125688200	125688400	E77
chr9	125688400	125689000	E82
chr9	125689000	125689400	E38
chr9	125689400	125689600	E48
chr9	125689600	125689800	E72
chr9	125689800	125692200	E74
chr9	125692200	125692400	E25
chr9	125692400	125692600	E33
chr9	125692600	125693000	E29
chr9	125693000	125693200	E28
chr9	125693200	125693400	E20
chr9	125693400	125694000	E19
chr9	125694000	125694200	E20
chr9	125694200	125694600	E19
chr9	125694600	125694800	E20
chr9	125694800	125695200	E28
chr9	125695200	125695400	E29
chr9	125695400	125695600	E26
chr9	125695600	125695800	E33
chr9	125695800	125696000	E34
chr9	125696000	125696400	E55
chr9	125696400	125696800	E48
chr9	125696800	125697200	E74
chr9	125697200	125697400	E45
chr9	125697400	125697600	E38
chr9	125697600	125698000	E82
chr9	125698000	125698200	E56
chr9	125698200	125698600	E82
chr9	125698600	125699000	E74
chr9	125699000	125699200	E45
chr9	125699200	125699400	E48
chr9	125699400	125701000	E74
chr9	125701000	125701200	E82
chr9	125701200	125701400	E7
chr9	125701400	125701600	E82
chr9	125701600	125701800	E13
chr9	125701800	125702000	E36
chr9	125702000	125702400	E35
chr9	125702400	125702600	E40
chr9	125702600	125703200	E85
chr9	125703200	125703400	E20
chr9	125703400	125704200	E19
chr9	125704200	125704800	E26
chr9	125704800	125705000	E30
chr9	125705000	125705200	E31
chr9	125705200	125705400	E84
chr9	125705400	125705800	E54
chr9	125705800	125706000	E39
chr9	125706000	125706200	E55
chr9	125706200	125706600	E38
chr9	125706600	125706800	E77
chr9	125706800	125707200	E48
chr9	125707200	125707400	E56
chr9	125707400	125707600	E57
chr9	125707600	125707800	E69
chr9	125707800	125708000	E17
chr9	125708000	125708200	E14
chr9	125708200	125708400	E22
chr9	125708400	125708600	E16
chr9	125708600	125708800	E25
chr9	125708800	125709000	E84
chr9	125709000	125709200	E23
chr9	125709200	125709400	E16
chr9	125709400	125709800	E24
chr9	125709800	125710000	E21
chr9	125710000	125710200	E28
chr9	125710200	125710400	E70
chr9	125710400	125710600	E51
chr9	125710600	125710800	E43
chr9	125710800	125711000	E22
chr9	125711000	125711200	E16
chr9	125711200	125711400	E83
chr9	125711400	125711600	E82
chr9	125711600	125711800	E36
chr9	125711800	125712200	E55
chr9	125712200	125712400	E25
chr9	125712400	125712600	E54
chr9	125712600	125712800	E33
chr9	125712800	125713000	E27
chr9	125713000	125713200	E21
chr9	125713200	125713400	E24
chr9	125713400	125713600	E27
chr9	125713600	125713800	E16
chr9	125713800	125714000	E54
chr9	125714000	125714600	E55
chr9	125714600	125715000	E48
chr9	125715000	125715200	E82
chr9	125715200	125715400	E23
chr9	125715400	125715800	E82
chr9	125715800	125716000	E38
chr9	125716000	125716200	E55
chr9	125716200	125716400	E84
chr9	125716400	125716600	E55
chr9	125716600	125716800	E37
chr9	125716800	125717800	E84
chr9	125717800	125718600	E23
chr9	125718600	125718800	E24
chr9	125718800	125719200	E23
chr9	125719200	125719400	E25
chr9	125719400	125720000	E84
chr9	125720000	125721200	E74
chr9	125721200	125721400	E55
chr9	125721400	125721600	E53
chr9	125721600	125721800	E55
chr9	125721800	125722600	E74
chr9	125722600	125722800	E48
chr9	125722800	125723000	E74
chr9	125723000	125723200	E48
chr9	125723200	125727000	E74
chr9	125727000	125727200	E45
chr9	125727200	125728000	E74
chr9	125728000	125728200	E72
chr9	125728200	125729000	E74
chr9	125729000	125729200	E45
chr9	125729200	125729400	E74
chr9	125729400	125730200	E84
chr9	125730200	125730600	E74
chr9	125730600	125730800	E72
chr9	125730800	125732200	E74
chr9	125732200	125732400	E46
chr9	125732400	125734800	E74
chr9	125734800	125735000	E46
chr9	125735000	125735200	E48
chr9	125735200	125736200	E74
chr9	125736200	125736400	E48
chr9	125736400	125736600	E55
chr9	125736600	125736800	E36
chr9	125736800	125737400	E55
chr9	125737400	125737600	E36
chr9	125737600	125738600	E82
chr9	125738600	125738800	E13
chr9	125738800	125740000	E74
chr9	125740000	125740200	E37
chr9	125740200	125740400	E55
chr9	125740400	125740600	E48
chr9	125740600	125741000	E82
chr9	125741000	125741200	E13
chr9	125741200	125741400	E82
chr9	125741400	125741600	E56
chr9	125741600	125742600	E82
chr9	125742600	125742800	E38
chr9	125742800	125743200	E74
chr9	125743200	125743400	E72
chr9	125743400	125745000	E74
chr9	125745000	125745200	E48
chr9	125745200	125745800	E74
chr9	125745800	125746000	E44
chr9	125746000	125746400	E82
chr9	125746400	125746600	E25
chr9	125746600	125747000	E82
chr9	125747000	125747200	E38
chr9	125747200	125747400	E37
chr9	125747400	125747600	E55
chr9	125747600	125747800	E48
chr9	125747800	125748000	E44
chr9	125748000	125748200	E70
chr9	125748200	125748400	E18
chr9	125748400	125748600	E70
chr9	125748600	125749000	E22
chr9	125749000	125749200	E13
chr9	125749200	125749400	E82
chr9	125749400	125750800	E74
chr9	125750800	125751000	E25
chr9	125751000	125751200	E37
chr9	125751200	125751400	E56
chr9	125751400	125751600	E22
chr9	125751600	125752000	E23
chr9	125752000	125753400	E82
chr9	125753400	125753600	E25
chr9	125753600	125753800	E23
chr9	125753800	125754000	E25
chr9	125754000	125754600	E82
chr9	125754600	125754800	E13
chr9	125754800	125755200	E25
chr9	125755200	125758000	E74
chr9	125758000	125758200	E81
chr9	125758200	125764200	E74
chr9	125764200	125764800	E48
chr9	125764800	125765000	E31
chr9	125765000	125765400	E23
chr9	125765400	125765600	E25
chr9	125765600	125766600	E74
```
