## Supplementary Data 2 for "Chromatin state modeling across individuals reveals global patterns of histone modifications": cell1_85_segments.bed (part 96 of 96)

```
chr9	125766600	125766800	E81
chr9	125766800	125768600	E74
chr9	125768600	125768800	E72
chr9	125768800	125769200	E74
chr9	125769200	125769400	E44
chr9	125769400	125770200	E82
chr9	125770200	125770400	E25
chr9	125770400	125770600	E7
chr9	125770600	125771000	E82
chr9	125771000	125771200	E40
chr9	125771200	125771800	E82
chr9	125771800	125772000	E25
chr9	125772000	125781400	E74
chr9	125781400	125781600	E13
chr9	125781600	125781800	E82
chr9	125781800	125783200	E74
chr9	125783200	125783400	E82
chr9	125783400	125783600	E13
chr9	125783600	125784600	E74
chr9	125784600	125784800	E48
chr9	125784800	125786600	E74
chr9	125786600	125786800	E37
chr9	125786800	125787000	E38
chr9	125787000	125787200	E6
chr9	125787200	125787400	E25
chr9	125787400	125788800	E82
chr9	125788800	125789000	E13
chr9	125789000	125789200	E82
chr9	125789200	125789400	E8
chr9	125789400	125789800	E41
chr9	125789800	125790000	E66
chr9	125790000	125790200	E65
chr9	125790200	125790400	E66
chr9	125790400	125790600	E7
chr9	125790600	125790800	E50
chr9	125790800	125791000	E13
chr9	125791000	125791200	E82
chr9	125791200	125791400	E45
chr9	125791400	125791600	E7
chr9	125791600	125791800	E82
chr9	125791800	125792000	E13
chr9	125792000	125792200	E77
chr9	125792200	125793000	E74
chr9	125793000	125793200	E84
chr9	125793200	125793400	E25
chr9	125793400	125795200	E74
chr9	125795200	125795600	E25
chr9	125795600	125796000	E23
chr9	125796000	125796400	E25
chr9	125796400	125796800	E31
chr9	125796800	125797000	E37
chr9	125797000	125798000	E7
chr9	125798000	125798200	E82
chr9	125798200	125798400	E25
chr9	125798400	125799000	E82
chr9	125799000	125801400	E74
chr9	125801400	125801600	E55
chr9	125801600	125801800	E74
chr9	125801800	125802000	E37
chr9	125802000	125803200	E74
chr9	125803200	125803400	E55
chr9	125803400	125804000	E74
chr9	125804000	125804200	E72
chr9	125804200	125804400	E74
chr9	125804400	125804600	E45
chr9	125804600	125805000	E55
chr9	125805000	125805200	E48
chr9	125805200	125805600	E74
chr9	125805600	125805800	E48
chr9	125805800	125809600	E74
chr9	125809600	125809800	E13
chr9	125809800	125810600	E82
chr9	125810600	125810800	E48
chr9	125810800	125811000	E38
chr9	125811000	125811200	E37
chr9	125811200	125811400	E44
chr9	125811400	125812200	E74
chr9	125812200	125812400	E72
chr9	125812400	125814000	E74
chr9	125814000	125814200	E71
chr9	125814200	125814400	E55
chr9	125814400	125814800	E54
chr9	125814800	125815000	E35
chr9	125815000	125815200	E34
chr9	125815200	125815400	E35
chr9	125815400	125815600	E16
chr9	125815600	125815800	E31
chr9	125815800	125816000	E18
chr9	125816000	125816200	E22
chr9	125816200	125816400	E38
chr9	125816400	125816600	E36
chr9	125816600	125816800	E82
chr9	125816800	125817000	E74
chr9	125817000	125817200	E72
chr9	125817200	125818400	E74
chr9	125818400	125818600	E72
chr9	125818600	125820800	E74
chr9	125820800	125821000	E82
chr9	125821000	125821200	E76
chr9	125821200	125821400	E46
chr9	125821400	125822200	E74
chr9	125822200	125822400	E48
chr9	125822400	125824200	E74
chr9	125824200	125824400	E44
chr9	125824400	125825200	E74
chr9	125825200	125825400	E46
chr9	125825400	125825800	E74
chr9	125825800	125826000	E46
chr9	125826000	125826200	E74
chr9	125826200	125826400	E44
chr9	125826400	125826600	E45
chr9	125826600	125826800	E82
chr9	125826800	125828200	E74
chr9	125828200	125828400	E45
chr9	125828400	125830800	E74
chr9	125830800	125831000	E84
chr9	125831000	125831200	E25
chr9	125831200	125831600	E84
chr9	125831600	125831800	E23
chr9	125831800	125832000	E84
chr9	125832000	125832400	E74
chr9	125832400	125832600	E48
chr9	125832600	125834800	E74
chr9	125834800	125835000	E55
chr9	125835000	125835200	E35
chr9	125835200	125835600	E39
chr9	125835600	125835800	E41
chr9	125835800	125836000	E34
chr9	125836000	125836200	E41
chr9	125836200	125836400	E40
chr9	125836400	125837200	E82
chr9	125837200	125837400	E13
chr9	125837400	125838200	E82
chr9	125838200	125838400	E44
chr9	125838400	125838600	E45
chr9	125838600	125839000	E74
chr9	125839000	125839400	E48
chr9	125839400	125839600	E55
chr9	125839600	125839800	E38
chr9	125839800	125840000	E55
chr9	125840000	125840200	E48
chr9	125840200	125841200	E74
chr9	125841200	125841400	E77
chr9	125841400	125842800	E74
chr9	125842800	125843000	E36
chr9	125843000	125843200	E37
chr9	125843200	125843400	E82
chr9	125843400	125843600	E13
chr9	125843600	125844000	E82
chr9	125844000	125844200	E38
chr9	125844200	125844400	E40
chr9	125844400	125844600	E15
chr9	125844600	125844800	E56
chr9	125844800	125846200	E82
chr9	125846200	125846400	E74
chr9	125846400	125846600	E55
chr9	125846600	125846800	E48
chr9	125846800	125847400	E36
chr9	125847400	125847600	E52
chr9	125847600	125847800	E33
chr9	125847800	125848200	E34
chr9	125848200	125848400	E42
chr9	125848400	125848600	E37
chr9	125848600	125848800	E53
chr9	125848800	125849000	E37
chr9	125849000	125849800	E55
chr9	125849800	125850000	E48
chr9	125850000	125850400	E37
chr9	125850400	125850600	E35
chr9	125850600	125850800	E37
chr9	125850800	125851000	E35
chr9	125851000	125851200	E42
chr9	125851200	125851400	E35
chr9	125851400	125851600	E42
chr9	125851600	125852000	E59
chr9	125852000	125852200	E61
chr9	125852200	125852400	E62
chr9	125852400	125852600	E59
chr9	125852600	125853200	E42
chr9	125853200	125853600	E34
chr9	125853600	125853800	E35
chr9	125853800	125854000	E53
chr9	125854000	125854200	E36
chr9	125854200	125854400	E35
chr9	125854400	125854600	E38
chr9	125854600	125855000	E55
chr9	125855000	125855400	E36
chr9	125855400	125855600	E38
chr9	125855600	125855800	E36
chr9	125855800	125856000	E37
chr9	125856000	125856400	E35
chr9	125856400	125856600	E58
chr9	125856600	125857000	E52
chr9	125857000	125857200	E58
chr9	125857200	125858000	E61
chr9	125858000	125858200	E59
chr9	125858200	125858400	E58
chr9	125858400	125858600	E33
chr9	125858600	125858800	E40
chr9	125858800	125859000	E35
chr9	125859000	125859200	E42
chr9	125859200	125859400	E54
chr9	125859400	125859800	E55
chr9	125859800	125860000	E77
chr9	125860000	125860600	E74
chr9	125860600	125860800	E72
chr9	125860800	125862000	E74
chr9	125862000	125862200	E46
chr9	125862200	125862400	E74
chr9	125862400	125862600	E72
chr9	125862600	125864600	E74
chr9	125864600	125864800	E76
chr9	125864800	125865200	E82
chr9	125865200	125865600	E13
chr9	125865600	125866000	E82
chr9	125866000	125866200	E6
chr9	125866200	125866400	E13
chr9	125866400	125866800	E82
chr9	125866800	125867000	E37
chr9	125867000	125867200	E55
chr9	125867200	125868200	E74
chr9	125868200	125868400	E72
chr9	125868400	125868600	E74
chr9	125868600	125868800	E46
chr9	125868800	125869000	E74
chr9	125869000	125869200	E55
chr9	125869200	125869600	E74
chr9	125869600	125869800	E72
chr9	125869800	125870000	E34
chr9	125870000	125870400	E74
chr9	125870400	125870600	E48
chr9	125870600	125872200	E74
chr9	125872200	125872400	E13
chr9	125872400	125872600	E82
chr9	125872600	125873000	E74
chr9	125873000	125873200	E82
chr9	125873200	125873600	E74
chr9	125873600	125873800	E48
chr9	125873800	125874000	E35
chr9	125874000	125874200	E42
chr9	125874200	125874400	E36
chr9	125874400	125874600	E35
chr9	125874600	125874800	E36
chr9	125874800	125875000	E37
chr9	125875000	125875200	E55
chr9	125875200	125875400	E48
chr9	125875400	125875600	E25
chr9	125875600	125875800	E74
chr9	125875800	125876000	E48
chr9	125876000	125876200	E74
chr9	125876200	125876400	E82
chr9	125876400	125876600	E13
chr9	125876600	125876800	E82
chr9	125876800	125877000	E45
chr9	125877000	125877800	E74
chr9	125877800	125878000	E49
chr9	125878000	125878200	E48
chr9	125878200	125878600	E74
chr9	125878600	125878800	E48
chr9	125878800	125880400	E74
chr9	125880400	125880600	E72
chr9	125880600	125880800	E34
chr9	125880800	125881600	E82
chr9	125881600	125881800	E16
chr9	125881800	125882000	E39
chr9	125882000	125882200	E36
chr9	125882200	125882400	E55
chr9	125882400	125882600	E34
chr9	125882600	125883000	E38
chr9	125883000	125883400	E82
chr9	125883400	125884000	E7
chr9	125884000	125884200	E8
chr9	125884200	125884400	E7
chr9	125884400	125884800	E6
chr9	125884800	125885000	E13
chr9	125885000	125885400	E82
chr9	125885400	125885600	E13
chr9	125885600	125885800	E6
chr9	125885800	125886200	E82
chr9	125886200	125886600	E74
chr9	125886600	125886800	E48
chr9	125886800	125887000	E74
chr9	125887000	125887200	E46
chr9	125887200	125887600	E74
chr9	125887600	125887800	E71
chr9	125887800	125888000	E74
chr9	125888000	125888200	E46
chr9	125888200	125888800	E74
chr9	125888800	125889200	E44
chr9	125889200	125889400	E82
chr9	125889400	125889600	E37
chr9	125889600	125889800	E42
chr9	125889800	125890000	E62
chr9	125890000	125890400	E59
chr9	125890400	125890800	E42
chr9	125890800	125891200	E35
chr9	125891200	125891800	E36
chr9	125891800	125892400	E82
chr9	125892400	125892600	E13
chr9	125892600	125893200	E82
chr9	125893200	125893400	E7
chr9	125893400	125894000	E82
chr9	125894000	125894200	E13
chr9	125894200	125894600	E82
chr9	125894600	125894800	E38
chr9	125894800	125895000	E84
chr9	125895000	125895200	E15
chr9	125895200	125895400	E16
chr9	125895400	125895600	E40
chr9	125895600	125896200	E58
chr9	125896200	125896400	E57
chr9	125896400	125896600	E69
chr9	125896600	125896800	E68
chr9	125896800	125897000	E57
chr9	125897000	125897400	E68
chr9	125897400	125897600	E62
chr9	125897600	125897800	E40
chr9	125897800	125898000	E35
chr9	125898000	125898200	E36
chr9	125898200	125898400	E35
chr9	125898400	125898800	E37
chr9	125898800	125899000	E35
chr9	125899000	125899200	E36
chr9	125899200	125899400	E39
chr9	125899400	125899800	E35
chr9	125899800	125900000	E39
chr9	125900000	125900200	E34
chr9	125900200	125900400	E56
chr9	125900400	125900600	E36
chr9	125900600	125900800	E39
chr9	125900800	125901000	E16
chr9	125901000	125901400	E82
chr9	125901400	125901600	E16
chr9	125901600	125901800	E13
chr9	125901800	125902000	E7
chr9	125902000	125902200	E6
chr9	125902200	125902400	E7
chr9	125902400	125902800	E82
chr9	125902800	125903000	E46
chr9	125903000	125903400	E74
chr9	125903400	125903600	E45
chr9	125903600	125904400	E82
chr9	125904400	125904600	E77
chr9	125904600	125905200	E82
chr9	125905200	125905400	E38
chr9	125905400	125905600	E82
chr9	125905600	125905800	E7
chr9	125905800	125906400	E82
chr9	125906400	125907200	E84
chr9	125907200	125907400	E25
chr9	125907400	125908000	E84
chr9	125908000	125908200	E16
chr9	125908200	125908600	E82
chr9	125908600	125908800	E25
chr9	125908800	125909200	E82
chr9	125909200	125909400	E7
chr9	125909400	125909600	E82
chr9	125909600	125909800	E77
chr9	125909800	125910200	E82
chr9	125910200	125910400	E13
chr9	125910400	125910800	E82
chr9	125910800	125911000	E74
chr9	125911000	125911200	E45
chr9	125911200	125911400	E13
chr9	125911400	125912000	E82
chr9	125912000	125912200	E13
chr9	125912200	125912600	E82
chr9	125912600	125913000	E74
chr9	125913000	125913200	E46
chr9	125913200	125913600	E74
chr9	125913600	125914200	E82
chr9	125914200	125914400	E13
chr9	125914400	125914600	E7
chr9	125914600	125914800	E39
chr9	125914800	125915400	E82
chr9	125915400	125915600	E37
chr9	125915600	125916200	E74
chr9	125916200	125916400	E44
chr9	125916400	125916600	E82
chr9	125916600	125916800	E13
chr9	125916800	125917000	E48
chr9	125917000	125917200	E74
chr9	125917200	125917400	E48
chr9	125917400	125918000	E74
chr9	125918000	125918200	E80
chr9	125918200	125920000	E74
chr9	125920000	125920200	E13
chr9	125920200	125920400	E82
chr9	125920400	125920600	E46
chr9	125920600	125921800	E74
chr9	125921800	125922000	E48
chr9	125922000	125922400	E74
chr9	125922400	125922600	E44
chr9	125922600	125924000	E82
chr9	125924000	125924200	E13
chr9	125924200	125924400	E82
chr9	125924400	125924600	E7
chr9	125924600	125924800	E82
chr9	125924800	125925000	E13
chr9	125925000	125925200	E82
chr9	125925200	125925400	E7
chr9	125925400	125925600	E25
chr9	125925600	125925800	E56
chr9	125925800	125926000	E13
chr9	125926000	125926200	E15
chr9	125926200	125926400	E40
chr9	125926400	125926800	E41
chr9	125926800	125927000	E62
chr9	125927000	125927200	E66
chr9	125927200	125927400	E41
chr9	125927400	125927600	E34
chr9	125927600	125927800	E36
chr9	125927800	125928000	E57
chr9	125928000	125928200	E40
chr9	125928200	125928400	E38
chr9	125928400	125928600	E55
chr9	125928600	125928800	E38
chr9	125928800	125929000	E55
chr9	125929000	125929200	E37
chr9	125929200	125929400	E48
chr9	125929400	125929800	E13
chr9	125929800	125930000	E37
chr9	125930000	125930200	E55
chr9	125930200	125930400	E38
chr9	125930400	125930800	E7
chr9	125930800	125931000	E13
chr9	125931000	125931400	E56
chr9	125931400	125931800	E42
chr9	125931800	125932000	E62
chr9	125932000	125932200	E60
chr9	125932200	125932400	E61
chr9	125932400	125932600	E63
chr9	125932600	125932800	E64
chr9	125932800	125933200	E61
chr9	125933200	125933400	E59
chr9	125933400	125933600	E42
chr9	125933600	125933800	E40
chr9	125933800	125934000	E57
chr9	125934000	125934200	E16
chr9	125934200	125934400	E15
chr9	125934400	125934800	E16
chr9	125934800	125935200	E15
chr9	125935200	125935400	E62
chr9	125935400	125935600	E61
chr9	125935600	125935800	E69
chr9	125935800	125936000	E65
chr9	125936000	125936800	E63
chr9	125936800	125937000	E67
chr9	125937000	125938800	E85
chr9	125938800	125939000	E67
chr9	125939000	125939200	E64
chr9	125939200	125939600	E61
chr9	125939600	125939800	E59
chr9	125939800	125940000	E62
chr9	125940000	125940200	E57
chr9	125940200	125940400	E62
chr9	125940400	125940800	E61
chr9	125940800	125941000	E63
chr9	125941000	125941200	E62
chr9	125941200	125941600	E42
chr9	125941600	125941800	E35
chr9	125941800	125942200	E42
chr9	125942200	125942400	E52
chr9	125942400	125942600	E35
chr9	125942600	125942800	E16
chr9	125942800	125943000	E82
chr9	125943000	125943200	E38
chr9	125943200	125943400	E55
chr9	125943400	125943600	E16
chr9	125943600	125943800	E82
chr9	125943800	125944000	E38
chr9	125944000	125945200	E74
chr9	125945200	125945400	E48
chr9	125945400	125945600	E74
chr9	125945600	125945800	E45
chr9	125945800	125946000	E48
chr9	125946000	125946400	E74
chr9	125946400	125946600	E48
chr9	125946600	125946800	E55
chr9	125946800	125947000	E25
chr9	125947000	125947200	E39
chr9	125947200	125947800	E56
chr9	125947800	125948000	E25
chr9	125948000	125948600	E37
chr9	125948600	125949000	E40
chr9	125949000	125949200	E16
chr9	125949200	125949400	E58
chr9	125949400	125949600	E59
chr9	125949600	125949800	E34
chr9	125949800	125950000	E35
chr9	125950000	125950200	E36
chr9	125950200	125950400	E35
chr9	125950400	125950600	E36
chr9	125950600	125951000	E34
chr9	125951000	125951200	E48
chr9	125951200	125951800	E74
chr9	125951800	125952000	E44
chr9	125952000	125952200	E36
chr9	125952200	125952600	E7
chr9	125952600	125954000	E82
chr9	125954000	125954400	E13
chr9	125954400	125954800	E82
chr9	125954800	125955000	E76
chr9	125955000	125955600	E55
chr9	125955600	125955800	E38
chr9	125955800	125956000	E82
chr9	125956000	125956200	E42
chr9	125956200	125956400	E58
chr9	125956400	125956800	E42
chr9	125956800	125957000	E34
chr9	125957000	125957200	E35
chr9	125957200	125957400	E16
chr9	125957400	125957600	E39
chr9	125957600	125957800	E36
chr9	125957800	125958000	E38
chr9	125958000	125958200	E37
chr9	125958200	125958400	E48
chr9	125958400	125959400	E74
chr9	125959400	125959600	E13
chr9	125959600	125960800	E74
chr9	125960800	125961000	E48
chr9	125961000	125961200	E55
chr9	125961200	125961400	E48
chr9	125961400	125961600	E55
chr9	125961600	125961800	E45
chr9	125961800	125962200	E82
chr9	125962200	125962400	E13
chr9	125962400	125963000	E82
chr9	125963000	125963200	E37
chr9	125963200	125963600	E56
chr9	125963600	125963800	E57
chr9	125963800	125964000	E16
chr9	125964000	125964200	E68
chr9	125964200	125964400	E40
chr9	125964400	125964600	E43
chr9	125964600	125964800	E70
chr9	125964800	125965000	E40
chr9	125965000	125965200	E39
chr9	125965200	125965400	E36
chr9	125965400	125965600	E34
chr9	125965600	125965800	E38
chr9	125965800	125966000	E35
chr9	125966000	125966200	E34
chr9	125966200	125966400	E7
chr9	125966400	125966600	E13
chr9	125966600	125966800	E39
chr9	125966800	125967000	E37
chr9	125967000	125967200	E36
chr9	125967200	125967400	E34
chr9	125967400	125967600	E37
chr9	125967600	125967800	E13
chr9	125967800	125968000	E48
chr9	125968000	125968200	E74
chr9	125968200	125968400	E72
chr9	125968400	125968600	E74
chr9	125968600	125968800	E48
chr9	125968800	125969600	E82
chr9	125969600	125969800	E13
chr9	125969800	125970600	E82
chr9	125970600	125970800	E38
chr9	125970800	125971000	E37
chr9	125971000	125971400	E55
chr9	125971400	125971800	E54
chr9	125971800	125972200	E55
chr9	125972200	125972800	E74
chr9	125972800	125973000	E48
chr9	125973000	125974000	E74
chr9	125974000	125974400	E13
chr9	125974400	125974600	E82
chr9	125974600	125974800	E46
chr9	125974800	125975000	E74
chr9	125975000	125975200	E48
chr9	125975200	125975400	E74
chr9	125975400	125975600	E45
chr9	125975600	125976200	E74
chr9	125976200	125976400	E45
chr9	125976400	125976600	E74
chr9	125976600	125976800	E48
chr9	125976800	125977000	E16
chr9	125977000	125977200	E54
chr9	125977200	125977400	E55
chr9	125977400	125977600	E37
chr9	125977600	125977800	E82
chr9	125977800	125978000	E13
chr9	125978000	125978400	E7
chr9	125978400	125978600	E82
chr9	125978600	125978800	E40
chr9	125978800	125979000	E42
chr9	125979000	125979200	E33
chr9	125979200	125979400	E43
chr9	125979400	125979600	E60
chr9	125979600	125979800	E59
chr9	125979800	125980000	E43
chr9	125980000	125980200	E41
chr9	125980200	125980400	E33
chr9	125980400	125980600	E35
chr9	125980600	125980800	E38
chr9	125980800	125981000	E37
chr9	125981000	125981200	E35
chr9	125981200	125981400	E42
chr9	125981400	125981800	E34
chr9	125981800	125982200	E38
chr9	125982200	125982400	E35
chr9	125982400	125982600	E38
chr9	125982600	125982800	E36
chr9	125982800	125983000	E59
chr9	125983000	125983200	E42
chr9	125983200	125983400	E34
chr9	125983400	125983600	E42
chr9	125983600	125984000	E41
chr9	125984000	125984200	E42
chr9	125984200	125984400	E36
chr9	125984400	125984800	E55
chr9	125984800	125985000	E53
chr9	125985000	125985400	E84
chr9	125985400	125985600	E23
chr9	125985600	125986200	E16
chr9	125986200	125986400	E42
chr9	125986400	125986600	E61
chr9	125986600	125987000	E63
chr9	125987000	125987400	E64
chr9	125987400	125987800	E67
chr9	125987800	125988000	E64
chr9	125988000	125988400	E85
chr9	125988400	125988800	E64
chr9	125988800	125989000	E63
chr9	125989000	125989200	E61
chr9	125989200	125989400	E42
chr9	125989400	125989800	E58
chr9	125989800	125990000	E59
chr9	125990000	125990200	E34
chr9	125990200	125990400	E36
chr9	125990400	125990600	E39
chr9	125990600	125990800	E54
chr9	125990800	125991000	E58
chr9	125991000	125991200	E40
chr9	125991200	125991400	E8
chr9	125991400	125991600	E35
chr9	125991600	125991800	E42
chr9	125991800	125992000	E14
chr9	125992000	125992200	E62
chr9	125992200	125992400	E57
chr9	125992400	125992600	E38
chr9	125992600	125992800	E39
chr9	125992800	125993200	E41
chr9	125993200	125993400	E61
chr9	125993400	125993800	E62
chr9	125993800	125994400	E59
chr9	125994400	125994600	E34
chr9	125994600	125994800	E59
chr9	125994800	125995400	E61
chr9	125995400	125996000	E63
chr9	125996000	125996400	E67
chr9	125996400	125996600	E64
chr9	125996600	125997200	E85
chr9	125997200	125997400	E64
chr9	125997400	125997800	E85
chr9	125997800	125998000	E20
chr9	125998000	125998200	E67
chr9	125998200	125998400	E64
chr9	125998400	125998800	E63
chr9	125998800	125999400	E61
chr9	125999400	126001000	E63
chr9	126001000	126001200	E64
chr9	126001200	126001400	E63
chr9	126001400	126002200	E61
chr9	126002200	126002400	E62
chr9	126002400	126002600	E59
chr9	126002600	126002800	E52
chr9	126002800	126003000	E35
chr9	126003000	126003200	E42
chr9	126003200	126003400	E34
chr9	126003400	126003600	E36
chr9	126003600	126003800	E38
chr9	126003800	126004000	E55
chr9	126004000	126004200	E36
chr9	126004200	126004400	E37
chr9	126004400	126004600	E76
chr9	126004600	126004800	E71
chr9	126004800	126005000	E74
chr9	126005000	126005200	E34
chr9	126005200	126005400	E48
chr9	126005400	126005600	E82
chr9	126005600	126005800	E16
chr9	126005800	126006000	E35
chr9	126006000	126006200	E56
chr9	126006200	126006400	E16
chr9	126006400	126007000	E13
chr9	126007000	126007200	E5
chr9	126007200	126007400	E41
chr9	126007400	126007600	E5
chr9	126007600	126008000	E35
chr9	126008000	126008400	E6
chr9	126008400	126008600	E36
chr9	126008600	126008800	E15
chr9	126008800	126009000	E82
chr9	126009000	126009200	E32
chr9	126009200	126009400	E36
chr9	126009400	126009600	E34
chr9	126009600	126010000	E35
chr9	126010000	126010200	E16
chr9	126010200	126010400	E38
chr9	126010400	126010800	E82
chr9	126010800	126011000	E7
chr9	126011000	126011200	E13
chr9	126011200	126011400	E38
chr9	126011400	126011600	E55
chr9	126011600	126011800	E54
chr9	126011800	126012000	E55
chr9	126012000	126012200	E16
chr9	126012200	126012400	E55
chr9	126012400	126012600	E37
chr9	126012600	126012800	E55
chr9	126012800	126013000	E25
chr9	126013000	126013200	E82
chr9	126013200	126013800	E38
chr9	126013800	126014000	E16
chr9	126014000	126014400	E52
chr9	126014400	126014600	E34
chr9	126014600	126014800	E57
chr9	126014800	126015000	E53
chr9	126015000	126015200	E42
chr9	126015200	126015400	E35
chr9	126015400	126015800	E53
chr9	126015800	126016000	E31
chr9	126016000	126016200	E84
chr9	126016200	126016600	E54
chr9	126016600	126016800	E38
chr9	126016800	126017000	E82
chr9	126017000	126017200	E13
chr9	126017200	126017400	E82
chr9	126017400	126017600	E39
chr9	126017600	126017800	E36
chr9	126017800	126018000	E84
chr9	126018000	126018200	E35
chr9	126018200	126018400	E36
chr9	126018400	126018600	E35
chr9	126018600	126018800	E36
chr9	126018800	126019000	E55
chr9	126019000	126019200	E36
chr9	126019200	126019400	E38
chr9	126019400	126019800	E55
chr9	126019800	126020000	E48
chr9	126020000	126020200	E40
chr9	126020200	126020400	E82
chr9	126020400	126020600	E31
chr9	126020600	126020800	E82
chr9	126020800	126021000	E37
chr9	126021000	126021400	E55
chr9	126021400	126021800	E54
chr9	126021800	126022000	E36
chr9	126022000	126022200	E54
chr9	126022200	126022600	E52
chr9	126022600	126022800	E35
chr9	126022800	126023000	E56
chr9	126023000	126023200	E57
chr9	126023200	126023400	E56
chr9	126023400	126023600	E35
chr9	126023600	126024000	E53
chr9	126024000	126024200	E31
chr9	126024200	126024400	E57
chr9	126024400	126024600	E42
chr9	126024600	126024800	E34
chr9	126024800	126025000	E42
chr9	126025000	126025200	E59
chr9	126025200	126025600	E43
chr9	126025600	126025800	E59
chr9	126025800	126026400	E42
chr9	126026400	126026600	E34
chr9	126026600	126026800	E35
chr9	126026800	126027000	E36
chr9	126027000	126027200	E58
chr9	126027200	126027400	E52
chr9	126027400	126027600	E40
chr9	126027600	126027800	E42
chr9	126027800	126028000	E59
chr9	126028000	126028200	E64
chr9	126028200	126029000	E60
chr9	126029000	126029400	E51
chr9	126029400	126029600	E28
chr9	126029600	126030200	E20
chr9	126030200	126030400	E19
chr9	126030400	126031200	E20
chr9	126031200	126031800	E85
chr9	126031800	126032200	E42
chr9	126032200	126032400	E35
chr9	126032400	126032600	E16
chr9	126032600	126032800	E52
chr9	126032800	126033600	E74
chr9	126033600	126034000	E48
chr9	126034000	126034200	E7
chr9	126034200	126034400	E12
chr9	126034400	126034600	E7
chr9	126034600	126034800	E38
chr9	126034800	126035000	E39
chr9	126035000	126035200	E36
chr9	126035200	126036400	E74
chr9	126036400	126036600	E55
chr9	126036600	126036800	E38
chr9	126036800	126037000	E48
chr9	126037000	126037200	E35
chr9	126037200	126038000	E34
chr9	126038000	126038200	E35
chr9	126038200	126038400	E37
chr9	126038400	126039400	E74
chr9	126039400	126039600	E71
chr9	126039600	126040400	E74
chr9	126040400	126040600	E46
chr9	126040600	126041600	E74
chr9	126041600	126041800	E71
chr9	126041800	126042600	E74
chr9	126042600	126042800	E38
chr9	126042800	126043200	E55
chr9	126043200	126043400	E37
chr9	126043400	126043600	E48
chr9	126043600	126044600	E82
chr9	126044600	126044800	E13
chr9	126044800	126045000	E82
chr9	126045000	126045200	E13
chr9	126045200	126046200	E82
chr9	126046200	126046400	E44
chr9	126046400	126046600	E45
chr9	126046600	126046800	E74
chr9	126046800	126047000	E48
chr9	126047000	126047400	E74
chr9	126047400	126047600	E45
chr9	126047600	126047800	E46
chr9	126047800	126048400	E74
chr9	126048400	126048600	E48
chr9	126048600	126048800	E77
chr9	126048800	126049000	E55
chr9	126049000	126049200	E37
chr9	126049200	126050000	E55
chr9	126050000	126050200	E54
chr9	126050200	126050400	E55
chr9	126050400	126050600	E54
chr9	126050600	126051200	E55
chr9	126051200	126051400	E74
chr9	126051400	126051600	E38
chr9	126051600	126052200	E74
chr9	126052200	126052400	E48
chr9	126052400	126052600	E36
chr9	126052600	126052800	E40
chr9	126052800	126053200	E59
chr9	126053200	126053400	E58
chr9	126053400	126053600	E61
chr9	126053600	126053800	E62
chr9	126053800	126054000	E68
chr9	126054000	126054200	E34
chr9	126054200	126054400	E74
chr9	126054400	126054600	E45
chr9	126054600	126056200	E74
chr9	126056200	126056400	E76
chr9	126056400	126058000	E74
chr9	126058000	126058200	E48
chr9	126058200	126058400	E74
chr9	126058400	126058800	E82
chr9	126058800	126059000	E13
chr9	126059000	126059400	E82
chr9	126059400	126059600	E38
chr9	126059600	126059800	E48
chr9	126059800	126060000	E74
chr9	126060000	126060200	E77
chr9	126060200	126060400	E82
chr9	126060400	126060600	E13
chr9	126060600	126062000	E74
chr9	126062000	126062200	E72
chr9	126062200	126062400	E74
chr9	126062400	126062600	E46
chr9	126062600	126062800	E44
chr9	126062800	126064200	E74
chr9	126064200	126064400	E72
chr9	126064400	126064600	E45
chr9	126064600	126064800	E44
chr9	126064800	126065000	E82
chr9	126065000	126065200	E13
chr9	126065200	126066200	E82
chr9	126066200	126066400	E25
chr9	126066400	126066600	E12
chr9	126066600	126066800	E9
chr9	126066800	126067000	E10
chr9	126067000	126067400	E65
chr9	126067400	126067600	E66
chr9	126067600	126067800	E41
chr9	126067800	126068000	E40
chr9	126068000	126068200	E8
chr9	126068200	126068400	E6
chr9	126068400	126069200	E82
chr9	126069200	126069400	E7
chr9	126069400	126069600	E38
chr9	126069600	126069800	E55
chr9	126069800	126070000	E38
chr9	126070000	126070200	E56
chr9	126070200	126070400	E38
chr9	126070400	126070600	E55
chr9	126070600	126070800	E36
chr9	126070800	126071200	E55
chr9	126071200	126071600	E48
chr9	126071600	126072400	E74
chr9	126072400	126072600	E72
chr9	126072600	126073000	E74
chr9	126073000	126073200	E44
chr9	126073200	126073400	E13
chr9	126073400	126073600	E48
chr9	126073600	126074000	E55
chr9	126074000	126074200	E38
chr9	126074200	126074400	E34
chr9	126074400	126074600	E37
chr9	126074600	126074800	E34
chr9	126074800	126075000	E37
chr9	126075000	126075400	E35
chr9	126075400	126075800	E38
chr9	126075800	126076000	E36
chr9	126076000	126076200	E82
chr9	126076200	126076600	E13
chr9	126076600	126076800	E82
chr9	126076800	126077000	E44
chr9	126077000	126077600	E74
chr9	126077600	126077800	E37
chr9	126077800	126078200	E82
chr9	126078200	126078400	E13
chr9	126078400	126078600	E39
chr9	126078600	126079000	E42
chr9	126079000	126079200	E35
chr9	126079200	126079400	E34
chr9	126079400	126079600	E59
chr9	126079600	126079800	E61
chr9	126079800	126080000	E63
chr9	126080000	126080600	E64
chr9	126080600	126080800	E63
chr9	126080800	126081000	E67
chr9	126081000	126081200	E64
chr9	126081200	126081400	E63
chr9	126081400	126081600	E61
chr9	126081600	126081800	E59
chr9	126081800	126082200	E42
chr9	126082200	126082800	E59
chr9	126082800	126083000	E42
chr9	126083000	126083400	E61
chr9	126083400	126084200	E63
chr9	126084200	126084400	E64
chr9	126084400	126084800	E67
chr9	126084800	126085000	E85
chr9	126085000	126085400	E67
chr9	126085400	126085600	E64
chr9	126085600	126086000	E63
chr9	126086000	126086400	E61
chr9	126086400	126086600	E59
chr9	126086600	126086800	E57
chr9	126086800	126087000	E68
chr9	126087000	126087200	E7
chr9	126087200	126087600	E40
chr9	126087600	126087800	E62
chr9	126087800	126088400	E61
chr9	126088400	126088600	E63
chr9	126088600	126089000	E67
chr9	126089000	126089200	E64
chr9	126089200	126089600	E63
chr9	126089600	126089800	E61
chr9	126089800	126090000	E62
chr9	126090000	126090200	E57
chr9	126090200	126090400	E13
chr9	126090400	126090600	E38
chr9	126090600	126090800	E40
chr9	126090800	126091000	E59
chr9	126091000	126092000	E61
chr9	126092000	126092200	E62
chr9	126092200	126092400	E40
chr9	126092400	126092800	E39
chr9	126092800	126093000	E56
chr9	126093000	126093200	E36
chr9	126093200	126093600	E55
chr9	126093600	126093800	E38
chr9	126093800	126094000	E55
chr9	126094000	126094200	E44
chr9	126094200	126094400	E38
chr9	126094400	126094600	E35
chr9	126094600	126094800	E37
chr9	126094800	126095000	E36
chr9	126095000	126095200	E54
chr9	126095200	126095400	E37
chr9	126095400	126095600	E36
chr9	126095600	126095800	E55
chr9	126095800	126096000	E53
chr9	126096000	126096200	E55
chr9	126096200	126096400	E35
chr9	126096400	126096600	E40
chr9	126096600	126096800	E35
chr9	126096800	126097000	E42
chr9	126097000	126097600	E59
chr9	126097600	126098000	E61
chr9	126098000	126098400	E59
chr9	126098400	126098800	E60
chr9	126098800	126099600	E61
chr9	126099600	126100600	E63
chr9	126100600	126100800	E64
chr9	126100800	126101600	E85
chr9	126101600	126101800	E20
chr9	126101800	126103000	E85
chr9	126103000	126103200	E67
chr9	126103200	126104000	E63
chr9	126104000	126104200	E61
chr9	126104200	126105200	E63
chr9	126105200	126105400	E64
chr9	126105400	126106000	E67
chr9	126106000	126106400	E85
chr9	126106400	126106600	E67
chr9	126106600	126106800	E63
chr9	126106800	126107000	E64
chr9	126107000	126107400	E63
chr9	126107400	126107800	E61
chr9	126107800	126108200	E63
chr9	126108200	126108600	E61
chr9	126108600	126108800	E59
chr9	126108800	126109000	E35
chr9	126109000	126109200	E37
chr9	126109200	126109400	E55
chr9	126109400	126109600	E36
chr9	126109600	126109800	E62
chr9	126109800	126110000	E38
chr9	126110000	126110200	E82
chr9	126110200	126110400	E16
chr9	126110400	126110600	E48
chr9	126110600	126110800	E35
chr9	126110800	126111000	E40
chr9	126111000	126111400	E68
chr9	126111400	126111800	E62
chr9	126111800	126112000	E61
chr9	126112000	126112200	E64
chr9	126112200	126112400	E62
chr9	126112400	126112600	E13
chr9	126112600	126112800	E44
chr9	126112800	126113000	E36
chr9	126113000	126113200	E55
chr9	126113200	126113400	E37
chr9	126113400	126113600	E77
chr9	126113600	126113800	E74
chr9	126113800	126114000	E48
chr9	126114000	126114200	E76
chr9	126114200	126114400	E45
chr9	126114400	126114600	E74
chr9	126114600	126115000	E72
chr9	126115000	126115600	E74
chr9	126115600	126115800	E48
chr9	126115800	126116200	E74
chr9	126116200	126116400	E34
chr9	126116400	126116600	E42
chr9	126116600	126116800	E59
chr9	126116800	126117000	E42
chr9	126117000	126117200	E35
chr9	126117200	126117400	E82
chr9	126117400	126120400	E74
chr9	126120400	126120600	E36
chr9	126120600	126120800	E54
chr9	126120800	126121000	E34
chr9	126121000	126121200	E35
chr9	126121200	126121400	E42
chr9	126121400	126121600	E35
chr9	126121600	126122400	E34
chr9	126122400	126122600	E35
chr9	126122600	126122800	E37
chr9	126122800	126123000	E34
chr9	126123000	126123200	E55
chr9	126123200	126123400	E45
chr9	126123400	126123800	E74
chr9	126123800	126124000	E45
chr9	126124000	126124800	E74
chr9	126124800	126125000	E44
chr9	126125000	126125200	E72
chr9	126125200	126125400	E74
chr9	126125400	126125600	E72
chr9	126125600	126126400	E74
chr9	126126400	126126600	E46
chr9	126126600	126126800	E74
chr9	126126800	126127000	E46
chr9	126127000	126127200	E49
chr9	126127200	126127400	E36
chr9	126127400	126127600	E7
chr9	126127600	126127800	E13
chr9	126127800	126128000	E56
chr9	126128000	126128200	E37
chr9	126128200	126128400	E48
chr9	126128400	126128600	E74
chr9	126128600	126128800	E48
chr9	126128800	126129000	E71
chr9	126129000	126131400	E74
chr9	126131400	126131600	E76
chr9	126131600	126132200	E74
chr9	126132200	126132400	E48
chr9	126132400	126134000	E74
chr9	126134000	126134200	E45
chr9	126134200	126134600	E74
chr9	126134600	126134800	E78
chr9	126134800	126135000	E74
chr9	126135000	126135400	E71
chr9	126135400	126135600	E74
chr9	126135600	126135800	E45
chr9	126135800	126136000	E71
chr9	126136000	126136200	E74
chr9	126136200	126136400	E45
chr9	126136400	126138000	E74
chr9	126138000	126138200	E46
chr9	126138200	126139000	E74
chr9	126139000	126139200	E45
chr9	126139200	126139400	E74
chr9	126139400	126139600	E72
chr9	126139600	126139800	E45
chr9	126139800	126140000	E48
chr9	126140000	126140400	E74
chr9	126140400	126140600	E48
chr9	126140600	126141000	E74
chr9	126141000	126141200	E48
chr9	126141200	126142200	E74
chr9	126142200	126142400	E77
chr9	126142400	126142600	E74
chr9	126142600	126142800	E71
chr9	126142800	126143000	E45
chr9	126143000	126146600	E74
chr9	126146600	126146800	E36
chr9	126146800	126147000	E37
chr9	126147000	126147200	E55
chr9	126147200	126147400	E38
chr9	126147400	126147600	E35
chr9	126147600	126147800	E31
chr9	126147800	126148000	E38
chr9	126148000	126148600	E74
chr9	126148600	126148800	E48
chr9	126148800	126150600	E74
chr9	126150600	126150800	E72
chr9	126150800	126151000	E45
chr9	126151000	126151400	E74
chr9	126151400	126151600	E72
chr9	126151600	126151800	E74
chr9	126151800	126152000	E48
chr9	126152000	126152600	E74
chr9	126152600	126152800	E48
chr9	126152800	126154400	E74
chr9	126154400	126154600	E48
chr9	126154600	126156800	E74
chr9	126156800	126157200	E34
chr9	126157200	126158400	E74
chr9	126158400	126158600	E46
chr9	126158600	126160400	E74
chr9	126160400	126160600	E72
chr9	126160600	126160800	E45
chr9	126160800	126161000	E34
chr9	126161000	126161200	E48
chr9	126161200	126161800	E74
chr9	126161800	126162000	E48
chr9	126162000	126162200	E74
chr9	126162200	126162400	E46
chr9	126162400	126163800	E74
chr9	126163800	126164200	E82
chr9	126164200	126164400	E39
chr9	126164400	126165000	E55
chr9	126165000	126165200	E48
chr9	126165200	126166000	E74
chr9	126166000	126166200	E46
chr9	126166200	126166600	E74
chr9	126166600	126166800	E34
chr9	126166800	126169000	E74
chr9	126169000	126169200	E72
chr9	126169200	126169400	E45
chr9	126169400	126169600	E72
chr9	126169600	126170400	E74
chr9	126170400	126170600	E49
chr9	126170600	126170800	E74
chr9	126170800	126171000	E48
chr9	126171000	126172200	E74
chr9	126172200	126172800	E48
chr9	126172800	126175600	E74
chr9	126175600	126175800	E48
chr9	126175800	126176000	E74
chr9	126176000	126176200	E44
chr9	126176200	126178600	E74
chr9	126178600	126178800	E45
chr9	126178800	126179200	E74
chr9	126179200	126179400	E72
chr9	126179400	126180200	E74
chr9	126180200	126180400	E45
chr9	126180400	126180800	E55
chr9	126180800	126181000	E13
chr9	126181000	126181200	E82
chr9	126181200	126181400	E56
chr9	126181400	126181600	E82
chr9	126181600	126181800	E46
chr9	126181800	126183400	E74
chr9	126183400	126183600	E48
chr9	126183600	126184600	E74
chr9	126184600	126184800	E48
chr9	126184800	126187000	E74
chr9	126187000	126187200	E45
chr9	126187200	126187400	E48
chr9	126187400	126187600	E82
chr9	126187600	126187800	E7
chr9	126187800	126188000	E82
chr9	126188000	126188200	E48
chr9	126188200	126188400	E66
chr9	126188400	126188600	E61
chr9	126188600	126188800	E63
chr9	126188800	126189000	E61
chr9	126189000	126189200	E64
chr9	126189200	126189400	E63
chr9	126189400	126189600	E66
chr9	126189600	126189800	E8
chr9	126189800	126190000	E6
chr9	126190000	126190400	E82
chr9	126190400	126190600	E44
chr9	126190600	126190800	E74
chr9	126190800	126191000	E45
chr9	126191000	126191200	E46
chr9	126191200	126191400	E82
chr9	126191400	126191600	E25
chr9	126191600	126191800	E48
chr9	126191800	126193200	E74
chr9	126193200	126193400	E72
chr9	126193400	126193600	E74
chr9	126193600	126193800	E48
chr9	126193800	126194000	E46
chr9	126194000	126196000	E74
chr9	126196000	126196200	E46
chr9	126196200	126197000	E74
chr9	126197000	126197200	E45
chr9	126197200	126202200	E74
chr9	126202200	126202400	E48
chr9	126202400	126202600	E44
chr9	126202600	126203600	E74
chr9	126203600	126203800	E25
chr9	126203800	126204000	E48
chr9	126204000	126204200	E13
chr9	126204200	126205600	E74
chr9	126205600	126205800	E72
chr9	126205800	126206600	E74
chr9	126206600	126206800	E46
chr9	126206800	126211600	E74
chr9	126211600	126211800	E72
chr9	126211800	126212800	E74
chr9	126212800	126213000	E77
chr9	126213000	126214000	E74
chr9	126214000	126214200	E45
chr9	126214200	126218000	E74
chr9	126218000	126218200	E49
chr9	126218200	126218400	E72
chr9	126218400	126218800	E74
chr9	126218800	126219000	E48
chr9	126219000	126220200	E74
chr9	126220200	126220400	E45
chr9	126220400	126220600	E81
chr9	126220600	126220800	E74
chr9	126220800	126221000	E71
chr9	126221000	126222200	E74
chr9	126222200	126222400	E72
chr9	126222400	126223600	E74
chr9	126223600	126223800	E34
chr9	126223800	126224000	E78
chr9	126224000	126224600	E74
chr9	126224600	126224800	E72
chr9	126224800	126225200	E74
chr9	126225200	126225400	E46
chr9	126225400	126226000	E74
chr9	126226000	126226200	E48
chr9	126226200	126229000	E74
chr9	126229000	126229200	E72
chr9	126229200	126229400	E78
chr9	126229400	126229600	E74
chr9	126229600	126229800	E46
chr9	126229800	126230800	E74
chr9	126230800	126231000	E71
chr9	126231000	126232800	E74
chr9	126232800	126233000	E45
chr9	126233000	126233800	E74
chr9	126233800	126234000	E55
chr9	126234000	126234200	E38
chr9	126234200	126234400	E36
chr9	126234400	126234600	E35
chr9	126234600	126234800	E55
chr9	126234800	126235600	E74
chr9	126235600	126235800	E48
chr9	126235800	126236000	E74
chr9	126236000	126237200	E55
chr9	126237200	126237600	E35
chr9	126237600	126237800	E39
chr9	126237800	126238000	E35
chr9	126238000	126238200	E58
chr9	126238200	126238400	E34
chr9	126238400	126238600	E74
chr9	126238600	126238800	E46
chr9	126238800	126240200	E74
chr9	126240200	126240400	E46
chr9	126240400	126241000	E74
chr9	126241000	126241200	E77
chr9	126241200	126241800	E74
chr9	126241800	126242200	E48
chr9	126242200	126246000	E74
chr9	126246000	126246400	E72
chr9	126246400	126246600	E48
chr9	126246600	126246800	E74
chr9	126246800	126247000	E82
chr9	126247000	126247200	E13
chr9	126247200	126248600	E74
chr9	126248600	126248800	E72
chr9	126248800	126249000	E48
chr9	126249000	126249200	E74
chr9	126249200	126249400	E45
chr9	126249400	126254200	E74
chr9	126254200	126254400	E46
chr9	126254400	126254600	E72
chr9	126254600	126256000	E74
chr9	126256000	126256200	E71
chr9	126256200	126256600	E74
chr9	126256600	126256800	E71
chr9	126256800	126257000	E72
chr9	126257000	126259400	E74
chr9	126259400	126259600	E77
chr9	126259600	126263800	E74
chr9	126263800	126264000	E48
chr9	126264000	126264200	E74
chr9	126264200	126264400	E76
chr9	126264400	126264800	E82
chr9	126264800	126265000	E48
chr9	126265000	126268200	E74
chr9	126268200	126268400	E72
chr9	126268400	126270200	E74
chr9	126270200	126270400	E13
chr9	126270400	126271400	E74
chr9	126271400	126271600	E45
chr9	126271600	126273200	E74
chr9	126273200	126273400	E46
chr9	126273400	126273600	E72
chr9	126273600	126274000	E80
chr9	126274000	126276600	E74
chr9	126276600	126276800	E45
chr9	126276800	126278200	E74
chr9	126278200	126278400	E37
chr9	126278400	126278600	E13
chr9	126278600	126278800	E55
chr9	126278800	126279000	E48
chr9	126279000	126279200	E55
chr9	126279200	126279400	E38
chr9	126279400	126279600	E36
chr9	126279600	126279800	E37
chr9	126279800	126280000	E45
chr9	126280000	126280400	E74
chr9	126280400	126280600	E72
chr9	126280600	126282000	E74
chr9	126282000	126282200	E46
chr9	126282200	126283400	E74
chr9	126283400	126283600	E80
chr9	126283600	126284000	E74
chr9	126284000	126284200	E45
chr9	126284200	126285400	E74
chr9	126285400	126285600	E72
chr9	126285600	126290800	E74
chr9	126290800	126291000	E37
chr9	126291000	126291200	E38
chr9	126291200	126291600	E48
chr9	126291600	126292800	E74
chr9	126292800	126293000	E38
chr9	126293000	126293200	E55
chr9	126293200	126293400	E48
chr9	126293400	126295200	E74
chr9	126295200	126295400	E72
chr9	126295400	126295600	E74
chr9	126295600	126295800	E72
chr9	126295800	126296000	E46
chr9	126296000	126297400	E74
chr9	126297400	126297600	E72
chr9	126297600	126297800	E74
chr9	126297800	126298200	E82
chr9	126298200	126298400	E57
chr9	126298400	126298600	E42
chr9	126298600	126299200	E30
chr9	126299200	126299400	E18
chr9	126299400	126299600	E16
chr9	126299600	126299800	E25
chr9	126299800	126300400	E74
chr9	126300400	126300600	E72
chr9	126300600	126302600	E74
chr9	126302600	126302800	E46
chr9	126302800	126305000	E74
chr9	126305000	126305400	E48
chr9	126305400	126305800	E74
chr9	126305800	126306200	E82
chr9	126306200	126306600	E13
chr9	126306600	126307200	E82
chr9	126307200	126308600	E74
chr9	126308600	126309200	E82
chr9	126309200	126309400	E13
chr9	126309400	126311200	E82
chr9	126311200	126311600	E36
chr9	126311600	126312400	E55
chr9	126312400	126312600	E37
chr9	126312600	126312800	E55
chr9	126312800	126313000	E48
chr9	126313000	126314200	E74
chr9	126314200	126314400	E48
chr9	126314400	126314600	E74
chr9	126314600	126314800	E72
chr9	126314800	126315600	E74
chr9	126315600	126315800	E72
chr9	126315800	126316000	E74
chr9	126316000	126316200	E44
chr9	126316200	126316600	E74
chr9	126316600	126316800	E72
chr9	126316800	126317000	E78
chr9	126317000	126318000	E74
chr9	126318000	126318200	E45
chr9	126318200	126321000	E74
chr9	126321000	126321200	E72
chr9	126321200	126322800	E74
chr9	126322800	126323000	E48
chr9	126323000	126324800	E74
chr9	126324800	126325000	E13
chr9	126325000	126325400	E82
chr9	126325400	126325600	E45
chr9	126325600	126326400	E74
chr9	126326400	126326600	E45
chr9	126326600	126326800	E48
chr9	126326800	126327000	E38
chr9	126327000	126327200	E55
chr9	126327200	126327600	E54
chr9	126327600	126327800	E55
chr9	126327800	126328000	E13
chr9	126328000	126328200	E44
chr9	126328200	126328400	E55
chr9	126328400	126328600	E37
chr9	126328600	126328800	E35
chr9	126328800	126329000	E34
chr9	126329000	126329200	E36
chr9	126329200	126329400	E22
chr9	126329400	126329800	E32
chr9	126329800	126330400	E38
chr9	126330400	126330600	E36
chr9	126330600	126330800	E55
chr9	126330800	126331000	E48
chr9	126331000	126331200	E45
chr9	126331200	126332400	E74
chr9	126332400	126332600	E38
chr9	126332600	126332800	E13
chr9	126332800	126333000	E40
chr9	126333000	126333200	E50
chr9	126333200	126333600	E66
chr9	126333600	126333800	E34
chr9	126333800	126334200	E59
chr9	126334200	126334400	E42
chr9	126334400	126334600	E40
chr9	126334600	126334800	E36
chr9	126334800	126335000	E37
chr9	126335000	126335200	E56
chr9	126335200	126335400	E15
chr9	126335400	126335600	E39
chr9	126335600	126335800	E38
chr9	126335800	126336000	E15
chr9	126336000	126336200	E68
chr9	126336200	126336600	E69
chr9	126336600	126336800	E63
chr9	126336800	126337000	E61
chr9	126337000	126337400	E63
chr9	126337400	126337600	E59
chr9	126337600	126337800	E35
chr9	126337800	126338000	E55
chr9	126338000	126339600	E82
chr9	126339600	126339800	E25
chr9	126339800	126342800	E74
chr9	126342800	126343000	E77
chr9	126343000	126343200	E38
chr9	126343200	126343400	E82
chr9	126343400	126344800	E74
chr9	126344800	126345000	E44
chr9	126345000	126349600	E74
chr9	126349600	126349800	E46
chr9	126349800	126352800	E74
chr9	126352800	126353000	E13
chr9	126353000	126357200	E74
chr9	126357200	126357600	E72
chr9	126357600	126359000	E74
chr9	126359000	126359200	E37
chr9	126359200	126359600	E54
chr9	126359600	126359800	E36
chr9	126359800	126362200	E74
chr9	126362200	126362400	E72
chr9	126362400	126363600	E74
chr9	126363600	126363800	E45
chr9	126363800	126365000	E82
chr9	126365000	126365200	E6
chr9	126365200	126365400	E25
chr9	126365400	126366400	E82
chr9	126366400	126366600	E46
chr9	126366600	126366800	E74
chr9	126366800	126367000	E71
chr9	126367000	126367400	E74
chr9	126367400	126367600	E46
chr9	126367600	126368600	E74
chr9	126368600	126368800	E71
chr9	126368800	126369200	E48
chr9	126369200	126369400	E15
chr9	126369400	126369600	E62
chr9	126369600	126369800	E61
chr9	126369800	126370200	E63
chr9	126370200	126370600	E64
chr9	126370600	126370800	E63
chr9	126370800	126371000	E64
chr9	126371000	126371200	E61
chr9	126371200	126371400	E43
chr9	126371400	126371600	E40
chr9	126371600	126371800	E38
chr9	126371800	126372200	E82
chr9	126372200	126372400	E13
chr9	126372400	126372600	E82
chr9	126372600	126372800	E44
chr9	126372800	126373400	E82
chr9	126373400	126373600	E7
chr9	126373600	126373800	E45
chr9	126373800	126374000	E7
chr9	126374000	126375400	E74
chr9	126375400	126375600	E48
chr9	126375600	126377000	E74
chr9	126377000	126377200	E13
chr9	126377200	126377800	E82
chr9	126377800	126378000	E8
chr9	126378000	126378200	E13
chr9	126378200	126378400	E82
chr9	126378400	126378800	E13
chr9	126378800	126380600	E82
chr9	126380600	126380800	E45
chr9	126380800	126381200	E74
chr9	126381200	126381400	E72
chr9	126381400	126382400	E74
chr9	126382400	126382600	E46
chr9	126382600	126383600	E74
chr9	126383600	126383800	E48
chr9	126383800	126384800	E74
chr9	126384800	126385000	E13
chr9	126385000	126385200	E12
chr9	126385200	126385400	E13
chr9	126385400	126385600	E15
chr9	126385600	126385800	E16
chr9	126385800	126386000	E7
chr9	126386000	126386200	E39
chr9	126386200	126386400	E40
chr9	126386400	126386600	E39
chr9	126386600	126386800	E8
chr9	126386800	126387000	E82
chr9	126387000	126387200	E38
chr9	126387200	126387400	E55
chr9	126387400	126387600	E76
chr9	126387600	126387800	E34
chr9	126387800	126388400	E55
chr9	126388400	126389200	E74
chr9	126389200	126389400	E79
chr9	126389400	126392000	E74
chr9	126392000	126392200	E76
chr9	126392200	126393400	E74
chr9	126393400	126393600	E45
chr9	126393600	126393800	E13
chr9	126393800	126394400	E74
chr9	126394400	126394600	E72
chr9	126394600	126395200	E74
chr9	126395200	126395400	E44
chr9	126395400	126395800	E82
chr9	126395800	126396000	E44
chr9	126396000	126396200	E74
chr9	126396200	126396400	E45
chr9	126396400	126397000	E74
chr9	126397000	126397200	E25
chr9	126397200	126398000	E74
chr9	126398000	126398200	E72
chr9	126398200	126398400	E74
chr9	126398400	126398600	E36
chr9	126398600	126398800	E48
chr9	126398800	126399000	E45
chr9	126399000	126399200	E7
chr9	126399200	126399400	E6
chr9	126399400	126399600	E82
chr9	126399600	126399800	E22
chr9	126399800	126400000	E18
chr9	126400000	126400200	E17
chr9	126400200	126400600	E67
chr9	126400600	126401000	E59
chr9	126401000	126401200	E44
chr9	126401200	126401400	E72
chr9	126401400	126401800	E74
chr9	126401800	126402000	E48
chr9	126402000	126402200	E72
chr9	126402200	126403600	E74
chr9	126403600	126403800	E72
chr9	126403800	126404800	E74
chr9	126404800	126405000	E13
chr9	126405000	126405200	E82
chr9	126405200	126406000	E74
chr9	126406000	126406200	E48
chr9	126406200	126406400	E82
chr9	126406400	126407400	E74
chr9	126407400	126407600	E46
chr9	126407600	126408600	E74
chr9	126408600	126408800	E48
chr9	126408800	126409000	E74
chr9	126409000	126409400	E82
chr9	126409400	126409600	E7
chr9	126409600	126410600	E82
chr9	126410600	126410800	E7
chr9	126410800	126411200	E82
chr9	126411200	126411400	E7
chr9	126411400	126411600	E50
chr9	126411600	126411800	E34
chr9	126411800	126412000	E39
chr9	126412000	126412200	E82
chr9	126412200	126412400	E7
chr9	126412400	126412600	E25
chr9	126412600	126412800	E82
chr9	126412800	126413000	E45
chr9	126413000	126413800	E74
chr9	126413800	126414000	E72
chr9	126414000	126415600	E74
chr9	126415600	126415800	E45
chr9	126415800	126416600	E74
chr9	126416600	126416800	E46
chr9	126416800	126417000	E74
chr9	126417000	126417200	E46
chr9	126417200	126417400	E48
chr9	126417400	126417600	E49
chr9	126417600	126417800	E81
chr9	126417800	126418800	E74
chr9	126418800	126419000	E44
chr9	126419000	126419200	E7
chr9	126419200	126419400	E44
chr9	126419400	126419600	E48
chr9	126419600	126420000	E82
chr9	126420000	126420200	E13
chr9	126420200	126420600	E38
chr9	126420600	126420800	E68
chr9	126420800	126421000	E60
chr9	126421000	126421200	E61
chr9	126421200	126421600	E63
chr9	126421600	126421800	E61
chr9	126421800	126422000	E59
chr9	126422000	126422400	E42
chr9	126422400	126422600	E40
chr9	126422600	126422800	E42
chr9	126422800	126423000	E43
chr9	126423000	126423200	E57
chr9	126423200	126423600	E42
chr9	126423600	126423800	E33
chr9	126423800	126424000	E40
chr9	126424000	126424200	E16
chr9	126424200	126424400	E41
chr9	126424400	126424800	E61
chr9	126424800	126425000	E59
chr9	126425000	126425200	E61
chr9	126425200	126425400	E62
chr9	126425400	126425600	E15
chr9	126425600	126425800	E13
chr9	126425800	126426000	E40
chr9	126426000	126426200	E39
chr9	126426200	126427800	E82
chr9	126427800	126428000	E7
chr9	126428000	126428200	E82
chr9	126428200	126428400	E6
chr9	126428400	126428600	E5
chr9	126428600	126429000	E82
chr9	126429000	126429200	E6
chr9	126429200	126429600	E82
chr9	126429600	126433400	E74
chr9	126433400	126433600	E72
chr9	126433600	126433800	E74
chr9	126433800	126434000	E71
chr9	126434000	126434200	E74
chr9	126434200	126434400	E72
chr9	126434400	126434600	E74
chr9	126434600	126434800	E77
chr9	126434800	126435000	E37
chr9	126435000	126435200	E55
chr9	126435200	126435400	E36
chr9	126435400	126435600	E55
chr9	126435600	126435800	E38
chr9	126435800	126436000	E25
chr9	126436000	126436400	E55
chr9	126436400	126436600	E48
chr9	126436600	126436800	E55
chr9	126436800	126437000	E36
chr9	126437000	126437400	E55
chr9	126437400	126437600	E48
chr9	126437600	126438000	E74
chr9	126438000	126438800	E82
chr9	126438800	126439000	E13
chr9	126439000	126439200	E37
chr9	126439200	126439600	E34
chr9	126439600	126440000	E38
chr9	126440000	126440400	E39
chr9	126440400	126440600	E82
chr9	126440600	126440800	E13
chr9	126440800	126441200	E62
chr9	126441200	126441400	E63
chr9	126441400	126441800	E64
chr9	126441800	126442400	E63
chr9	126442400	126442800	E59
chr9	126442800	126443000	E40
chr9	126443000	126443600	E38
chr9	126443600	126444000	E82
chr9	126444000	126444200	E13
chr9	126444200	126444400	E82
chr9	126444400	126445800	E74
chr9	126445800	126446200	E82
chr9	126446200	126446400	E56
chr9	126446400	126446600	E35
chr9	126446600	126446800	E42
chr9	126446800	126447200	E59
chr9	126447200	126447600	E42
chr9	126447600	126447800	E34
chr9	126447800	126448000	E35
chr9	126448000	126448200	E55
chr9	126448200	126448400	E36
chr9	126448400	126448600	E55
chr9	126448600	126448800	E35
chr9	126448800	126449000	E34
chr9	126449000	126449200	E41
chr9	126449200	126449600	E66
chr9	126449600	126449800	E64
chr9	126449800	126450000	E51
chr9	126450000	126450200	E61
chr9	126450200	126450400	E59
chr9	126450400	126450600	E42
chr9	126450600	126451000	E38
chr9	126451000	126451200	E55
chr9	126451200	126451400	E38
chr9	126451400	126451600	E82
chr9	126451600	126451800	E6
chr9	126451800	126452400	E82
chr9	126452400	126452600	E34
chr9	126452600	126452800	E6
chr9	126452800	126453000	E82
chr9	126453000	126453200	E13
chr9	126453200	126453400	E82
chr9	126453400	126453600	E36
chr9	126453600	126454000	E55
chr9	126454000	126454200	E37
chr9	126454200	126454600	E54
chr9	126454600	126454800	E31
chr9	126454800	126455000	E54
chr9	126455000	126455200	E55
chr9	126455200	126455400	E37
chr9	126455400	126455600	E54
chr9	126455600	126456400	E55
chr9	126456400	126456600	E13
chr9	126456600	126456800	E7
chr9	126456800	126457600	E82
chr9	126457600	126457800	E7
chr9	126457800	126458000	E13
chr9	126458000	126458200	E48
chr9	126458200	126458400	E82
chr9	126458400	126458600	E56
chr9	126458600	126459000	E82
chr9	126459000	126459200	E16
chr9	126459200	126459400	E40
chr9	126459400	126459600	E59
chr9	126459600	126459800	E63
chr9	126459800	126460000	E64
chr9	126460000	126460200	E17
chr9	126460200	126460600	E67
chr9	126460600	126460800	E63
chr9	126460800	126461000	E61
chr9	126461000	126461200	E62
chr9	126461200	126461400	E57
chr9	126461400	126462800	E82
chr9	126462800	126463000	E16
chr9	126463000	126464000	E82
chr9	126464000	126464200	E13
chr9	126464200	126464400	E48
chr9	126464400	126464800	E82
chr9	126464800	126465000	E25
chr9	126465000	126465200	E55
chr9	126465200	126465400	E37
chr9	126465400	126465600	E42
chr9	126465600	126466000	E52
chr9	126466000	126466200	E35
chr9	126466200	126466400	E36
chr9	126466400	126467600	E82
chr9	126467600	126467800	E13
chr9	126467800	126468600	E74
chr9	126468600	126468800	E79
chr9	126468800	126472200	E74
chr9	126472200	126472400	E25
chr9	126472400	126473200	E82
chr9	126473200	126473400	E46
chr9	126473400	126473600	E74
chr9	126473600	126474000	E78
chr9	126474000	126474200	E72
chr9	126474200	126474400	E25
chr9	126474400	126475600	E74
chr9	126475600	126475800	E72
chr9	126475800	126476400	E74
chr9	126476400	126476600	E48
chr9	126476600	126476800	E58
chr9	126476800	126477000	E31
chr9	126477000	126477200	E37
chr9	126477200	126477400	E56
chr9	126477400	126477600	E38
chr9	126477600	126477800	E39
chr9	126477800	126478000	E40
chr9	126478000	126478200	E35
chr9	126478200	126478400	E33
chr9	126478400	126478600	E43
chr9	126478600	126478800	E41
chr9	126478800	126479200	E43
chr9	126479200	126479400	E33
chr9	126479400	126479600	E32
chr9	126479600	126480000	E7
chr9	126480000	126480200	E6
chr9	126480200	126480400	E82
chr9	126480400	126480600	E48
chr9	126480600	126480800	E38
chr9	126480800	126481000	E45
chr9	126481000	126481200	E48
chr9	126481200	126481600	E55
chr9	126481600	126481800	E37
chr9	126481800	126483400	E74
chr9	126483400	126483600	E48
chr9	126483600	126483800	E75
chr9	126483800	126484000	E71
chr9	126484000	126485600	E74
chr9	126485600	126485800	E72
chr9	126485800	126486400	E74
chr9	126486400	126486600	E76
chr9	126486600	126486800	E13
chr9	126486800	126487600	E82
chr9	126487600	126489200	E74
chr9	126489200	126489400	E72
chr9	126489400	126490000	E74
chr9	126490000	126490200	E45
chr9	126490200	126490400	E74
chr9	126490400	126490600	E45
chr9	126490600	126491200	E74
chr9	126491200	126491400	E46
chr9	126491400	126495200	E74
chr9	126495200	126495400	E37
chr9	126495400	126495600	E55
chr9	126495600	126495800	E54
chr9	126495800	126496000	E52
chr9	126496000	126496200	E59
chr9	126496200	126496400	E35
chr9	126496400	126496600	E57
chr9	126496600	126496800	E55
chr9	126496800	126497000	E53
chr9	126497000	126497200	E36
chr9	126497200	126497400	E53
chr9	126497400	126497600	E55
chr9	126497600	126497800	E38
chr9	126497800	126498000	E48
chr9	126498000	126498200	E74
chr9	126498200	126498400	E55
chr9	126498400	126498600	E82
chr9	126498600	126498800	E55
chr9	126498800	126499000	E7
chr9	126499000	126499600	E82
chr9	126499600	126499800	E48
chr9	126499800	126500000	E36
chr9	126500000	126500200	E55
chr9	126500200	126500400	E54
chr9	126500400	126500800	E55
chr9	126500800	126501000	E54
chr9	126501000	126501200	E53
chr9	126501200	126501400	E54
chr9	126501400	126501600	E53
chr9	126501600	126501800	E35
chr9	126501800	126502000	E33
chr9	126502000	126502200	E35
chr9	126502200	126502400	E33
chr9	126502400	126502600	E31
chr9	126502600	126502800	E25
chr9	126502800	126503000	E55
chr9	126503000	126503400	E54
chr9	126503400	126503600	E37
chr9	126503600	126503800	E31
chr9	126503800	126504000	E35
chr9	126504000	126504200	E54
chr9	126504200	126504800	E55
chr9	126504800	126505200	E54
chr9	126505200	126505400	E32
chr9	126505400	126505600	E35
chr9	126505600	126505800	E42
chr9	126505800	126506000	E60
chr9	126506000	126506200	E43
chr9	126506200	126506400	E59
chr9	126506400	126506600	E32
chr9	126506600	126506800	E53
chr9	126506800	126507000	E37
chr9	126507000	126507400	E53
chr9	126507400	126507600	E55
chr9	126507600	126507800	E37
chr9	126507800	126508000	E54
chr9	126508000	126508400	E37
chr9	126508400	126508600	E84
chr9	126508600	126508800	E54
chr9	126508800	126509000	E55
chr9	126509000	126509200	E48
chr9	126509200	126510200	E74
chr9	126510200	126510600	E84
chr9	126510600	126511000	E74
chr9	126511000	126511200	E55
chr9	126511200	126511400	E54
chr9	126511400	126511600	E34
chr9	126511600	126512000	E33
chr9	126512000	126512200	E42
chr9	126512200	126512400	E59
chr9	126512400	126512600	E42
chr9	126512600	126513000	E35
chr9	126513000	126513400	E37
chr9	126513400	126513600	E48
chr9	126513600	126513800	E71
chr9	126513800	126515600	E74
chr9	126515600	126515800	E55
chr9	126515800	126516200	E54
chr9	126516200	126516400	E36
chr9	126516400	126516600	E62
chr9	126516600	126516800	E40
chr9	126516800	126517000	E7
chr9	126517000	126517200	E13
chr9	126517200	126517400	E25
chr9	126517400	126518400	E82
chr9	126518400	126518600	E16
chr9	126518600	126519000	E53
chr9	126519000	126519200	E42
chr9	126519200	126519400	E59
chr9	126519400	126519600	E35
chr9	126519600	126519800	E53
chr9	126519800	126520000	E55
chr9	126520000	126520200	E37
chr9	126520200	126520400	E54
chr9	126520400	126520600	E55
chr9	126520600	126520800	E53
chr9	126520800	126521000	E55
chr9	126521000	126521200	E53
chr9	126521200	126521400	E36
chr9	126521400	126521600	E54
chr9	126521600	126523200	E74
chr9	126523200	126523400	E45
chr9	126523400	126523600	E48
chr9	126523600	126523800	E25
chr9	126523800	126524800	E74
chr9	126524800	126525000	E37
chr9	126525000	126525200	E54
chr9	126525200	126526000	E55
chr9	126526000	126526200	E76
chr9	126526200	126526800	E82
chr9	126526800	126527000	E13
chr9	126527000	126527200	E37
chr9	126527200	126527400	E35
chr9	126527400	126527600	E56
chr9	126527600	126527800	E37
chr9	126527800	126528000	E74
chr9	126528000	126528200	E48
chr9	126528200	126529600	E74
chr9	126529600	126530000	E82
chr9	126530000	126530200	E13
chr9	126530200	126530400	E82
chr9	126530400	126530800	E7
chr9	126530800	126531400	E82
chr9	126531400	126531600	E13
chr9	126531600	126531800	E6
chr9	126531800	126532000	E50
chr9	126532000	126532200	E41
chr9	126532200	126532400	E34
chr9	126532400	126532600	E5
chr9	126532600	126532800	E7
chr9	126532800	126533000	E5
chr9	126533000	126533200	E50
chr9	126533200	126533600	E7
chr9	126533600	126533800	E39
chr9	126533800	126534000	E34
chr9	126534000	126534200	E35
chr9	126534200	126534400	E53
chr9	126534400	126534600	E52
chr9	126534600	126534800	E36
chr9	126534800	126535000	E38
chr9	126535000	126535200	E5
chr9	126535200	126535600	E6
chr9	126535600	126535800	E50
chr9	126535800	126536200	E41
chr9	126536200	126536400	E40
chr9	126536400	126536600	E60
chr9	126536600	126536800	E62
chr9	126536800	126537000	E8
chr9	126537000	126537200	E82
chr9	126537200	126537400	E6
chr9	126537400	126537800	E82
chr9	126537800	126538200	E13
chr9	126538200	126538400	E82
chr9	126538400	126539200	E74
chr9	126539200	126539400	E37
chr9	126539400	126539600	E38
chr9	126539600	126539800	E52
chr9	126539800	126540000	E74
chr9	126540000	126540200	E38
chr9	126540200	126540400	E82
chr9	126540400	126541200	E74
chr9	126541200	126541400	E48
chr9	126541400	126545000	E74
chr9	126545000	126545200	E54
chr9	126545200	126546800	E74
chr9	126546800	126547000	E72
chr9	126547000	126548200	E74
chr9	126548200	126548400	E82
chr9	126548400	126548600	E6
chr9	126548600	126548800	E7
chr9	126548800	126550200	E82
chr9	126550200	126550400	E7
chr9	126550400	126551000	E82
chr9	126551000	126552200	E74
chr9	126552200	126552400	E7
chr9	126552400	126552600	E82
chr9	126552600	126552800	E7
chr9	126552800	126553000	E48
chr9	126553000	126553800	E82
chr9	126553800	126554200	E25
chr9	126554200	126555800	E82
chr9	126555800	126556400	E74
chr9	126556400	126556600	E45
chr9	126556600	126557000	E74
chr9	126557000	126557200	E71
chr9	126557200	126558200	E74
chr9	126558200	126558400	E55
chr9	126558400	126558600	E36
chr9	126558600	126558800	E33
chr9	126558800	126559000	E30
chr9	126559000	126559200	E24
chr9	126559200	126559400	E26
chr9	126559400	126559600	E24
chr9	126559600	126559800	E23
chr9	126559800	126560000	E31
chr9	126560000	126560200	E44
chr9	126560200	126560400	E82
chr9	126560400	126560600	E13
chr9	126560600	126561000	E82
chr9	126561000	126561200	E25
chr9	126561200	126561600	E74
chr9	126561600	126561800	E81
chr9	126561800	126563200	E74
chr9	126563200	126563400	E38
chr9	126563400	126563600	E25
chr9	126563600	126564200	E74
chr9	126564200	126564400	E48
chr9	126564400	126564800	E74
chr9	126564800	126565000	E72
chr9	126565000	126568800	E74
chr9	126568800	126569000	E44
chr9	126569000	126569200	E82
chr9	126569200	126569400	E74
chr9	126569400	126570000	E82
chr9	126570000	126570200	E35
chr9	126570200	126570600	E59
chr9	126570600	126570800	E42
chr9	126570800	126571000	E59
chr9	126571000	126571200	E35
chr9	126571200	126571400	E40
chr9	126571400	126571600	E48
chr9	126571600	126571800	E55
chr9	126571800	126572000	E37
chr9	126572000	126572200	E48
chr9	126572200	126573600	E74
chr9	126573600	126573800	E13
chr9	126573800	126574000	E82
chr9	126574000	126574200	E72
chr9	126574200	126575200	E82
chr9	126575200	126575400	E38
chr9	126575400	126575600	E42
chr9	126575600	126576200	E48
chr9	126576200	126576400	E82
chr9	126576400	126576600	E25
chr9	126576600	126580400	E74
chr9	126580400	126580600	E7
chr9	126580600	126581000	E82
chr9	126581000	126581400	E13
chr9	126581400	126582400	E74
chr9	126582400	126582600	E46
chr9	126582600	126585000	E74
chr9	126585000	126585200	E48
chr9	126585200	126585400	E74
chr9	126585400	126585600	E55
chr9	126585600	126585800	E37
chr9	126585800	126586200	E54
chr9	126586200	126586400	E53
chr9	126586400	126586800	E55
chr9	126586800	126588200	E74
chr9	126588200	126588400	E72
chr9	126588400	126589200	E74
chr9	126589200	126589400	E25
chr9	126589400	126594400	E74
chr9	126594400	126594600	E82
chr9	126594600	126594800	E38
chr9	126594800	126595600	E82
chr9	126595600	126595800	E13
chr9	126595800	126596000	E82
chr9	126596000	126596200	E38
chr9	126596200	126596800	E55
chr9	126596800	126597000	E35
chr9	126597000	126597200	E40
chr9	126597200	126597400	E61
chr9	126597400	126597600	E66
chr9	126597600	126598000	E63
chr9	126598000	126598200	E59
chr9	126598200	126598400	E40
chr9	126598400	126598600	E38
chr9	126598600	126598800	E55
chr9	126598800	126601200	E74
chr9	126601200	126601400	E45
chr9	126601400	126601600	E44
chr9	126601600	126602200	E82
chr9	126602200	126602400	E44
chr9	126602400	126603400	E74
chr9	126603400	126603600	E25
chr9	126603600	126604200	E74
chr9	126604200	126604400	E48
chr9	126604400	126606600	E74
chr9	126606600	126606800	E45
chr9	126606800	126608400	E74
chr9	126608400	126608600	E46
chr9	126608600	126611000	E74
chr9	126611000	126611200	E55
chr9	126611200	126611600	E74
chr9	126611600	126611800	E72
chr9	126611800	126614200	E74
chr9	126614200	126614400	E72
chr9	126614400	126615200	E74
chr9	126615200	126615400	E72
chr9	126615400	126615600	E45
chr9	126615600	126616200	E74
chr9	126616200	126616400	E55
chr9	126616400	126616600	E82
chr9	126616600	126616800	E7
chr9	126616800	126617000	E38
chr9	126617000	126617200	E76
chr9	126617200	126617400	E74
chr9	126617400	126617600	E48
chr9	126617600	126617800	E55
chr9	126617800	126618000	E53
chr9	126618000	126618200	E55
chr9	126618200	126618400	E76
chr9	126618400	126618800	E74
chr9	126618800	126619200	E46
chr9	126619200	126620200	E74
chr9	126620200	126620400	E72
chr9	126620400	126621600	E74
chr9	126621600	126621800	E77
chr9	126621800	126622000	E54
chr9	126622000	126622400	E55
chr9	126622400	126622600	E38
chr9	126622600	126622800	E82
chr9	126622800	126624600	E74
chr9	126624600	126624800	E72
chr9	126624800	126626000	E74
chr9	126626000	126626200	E72
chr9	126626200	126627600	E74
chr9	126627600	126627800	E52
chr9	126627800	126628000	E35
chr9	126628000	126628200	E56
chr9	126628200	126628400	E40
chr9	126628400	126628800	E42
chr9	126628800	126629000	E41
chr9	126629000	126629200	E70
chr9	126629200	126629400	E51
chr9	126629400	126629600	E70
chr9	126629600	126630000	E43
chr9	126630000	126630200	E41
chr9	126630200	126630400	E43
chr9	126630400	126630600	E70
chr9	126630600	126630800	E27
chr9	126630800	126631000	E57
chr9	126631000	126631200	E84
chr9	126631200	126631400	E54
chr9	126631400	126631600	E16
chr9	126631600	126631800	E82
chr9	126631800	126632000	E76
chr9	126632000	126632600	E82
chr9	126632600	126632800	E38
chr9	126632800	126633000	E37
chr9	126633000	126633200	E84
chr9	126633200	126633400	E36
chr9	126633400	126633800	E57
chr9	126633800	126634000	E35
chr9	126634000	126634200	E54
chr9	126634200	126634400	E53
chr9	126634400	126634600	E84
chr9	126634600	126634800	E54
chr9	126634800	126635000	E25
chr9	126635000	126635400	E82
chr9	126635400	126638000	E74
chr9	126638000	126638200	E48
chr9	126638200	126639800	E74
chr9	126639800	126640800	E82
chr9	126640800	126641000	E13
chr9	126641000	126642400	E74
chr9	126642400	126642600	E71
chr9	126642600	126643600	E74
chr9	126643600	126643800	E82
chr9	126643800	126644000	E39
chr9	126644000	126644200	E36
chr9	126644200	126644400	E34
chr9	126644400	126644800	E46
chr9	126644800	126645400	E74
chr9	126645400	126645600	E12
chr9	126645600	126645800	E82
chr9	126645800	126646000	E48
chr9	126646000	126646400	E74
chr9	126646400	126646600	E55
chr9	126646600	126647000	E38
chr9	126647000	126647200	E55
chr9	126647200	126647400	E36
chr9	126647400	126648200	E74
chr9	126648200	126648400	E71
chr9	126648400	126648600	E46
chr9	126648600	126648800	E72
chr9	126648800	126653800	E74
chr9	126653800	126654000	E72
chr9	126654000	126655600	E74
chr9	126655600	126655800	E48
chr9	126655800	126656200	E25
chr9	126656200	126656400	E32
chr9	126656400	126656600	E27
chr9	126656600	126657000	E30
chr9	126657000	126657200	E43
chr9	126657200	126657800	E42
chr9	126657800	126658000	E52
chr9	126658000	126658400	E84
chr9	126658400	126658600	E56
chr9	126658600	126658800	E25
chr9	126658800	126659000	E84
chr9	126659000	126659200	E25
chr9	126659200	126659400	E54
chr9	126659400	126659800	E84
chr9	126659800	126660000	E37
chr9	126660000	126660200	E56
chr9	126660200	126660600	E16
chr9	126660600	126661000	E68
chr9	126661000	126661200	E70
chr9	126661200	126661400	E62
chr9	126661400	126661600	E58
chr9	126661600	126661800	E84
chr9	126661800	126662000	E54
chr9	126662000	126662200	E55
chr9	126662200	126662400	E54
chr9	126662400	126662600	E55
chr9	126662600	126662800	E16
chr9	126662800	126663000	E84
chr9	126663000	126663200	E48
chr9	126663200	126663400	E55
chr9	126663400	126664600	E74
chr9	126664600	126664800	E36
chr9	126664800	126665000	E48
chr9	126665000	126665200	E55
chr9	126665200	126665400	E37
chr9	126665400	126665600	E55
chr9	126665600	126671000	E74
chr9	126671000	126671200	E34
chr9	126671200	126671400	E48
chr9	126671400	126672400	E74
chr9	126672400	126672600	E79
chr9	126672600	126673000	E74
chr9	126673000	126673200	E45
chr9	126673200	126673800	E48
chr9	126673800	126674600	E55
chr9	126674600	126674800	E48
chr9	126674800	126676400	E82
chr9	126676400	126676600	E34
chr9	126676600	126676800	E42
chr9	126676800	126677000	E38
chr9	126677000	126677200	E35
chr9	126677200	126677400	E42
chr9	126677400	126677600	E82
chr9	126677600	126677800	E13
chr9	126677800	126678600	E74
chr9	126678600	126678800	E48
chr9	126678800	126680200	E74
chr9	126680200	126680400	E72
chr9	126680400	126680600	E46
chr9	126680600	126681200	E74
chr9	126681200	126681600	E72
chr9	126681600	126682200	E74
chr9	126682200	126682400	E48
chr9	126682400	126682600	E38
chr9	126682600	126682800	E37
chr9	126682800	126683400	E55
chr9	126683400	126683600	E38
chr9	126683600	126683800	E36
chr9	126683800	126684000	E37
chr9	126684000	126684400	E55
chr9	126684400	126684600	E54
chr9	126684600	126684800	E84
chr9	126684800	126685200	E55
chr9	126685200	126685400	E76
chr9	126685400	126685600	E45
chr9	126685600	126686400	E55
chr9	126686400	126686600	E25
chr9	126686600	126686800	E38
chr9	126686800	126687000	E55
chr9	126687000	126687200	E45
chr9	126687200	126687400	E48
chr9	126687400	126687600	E55
chr9	126687600	126687800	E82
chr9	126687800	126688000	E55
chr9	126688000	126688200	E35
chr9	126688200	126688400	E41
chr9	126688400	126688600	E40
chr9	126688600	126689000	E41
chr9	126689000	126689400	E60
chr9	126689400	126689600	E51
chr9	126689600	126691400	E85
chr9	126691400	126692400	E20
chr9	126692400	126692600	E28
chr9	126692600	126692800	E85
chr9	126692800	126693000	E30
chr9	126693000	126693200	E35
chr9	126693200	126693400	E48
chr9	126693400	126693800	E55
chr9	126693800	126694000	E36
chr9	126694000	126694400	E44
chr9	126694400	126694600	E45
chr9	126694600	126695400	E74
chr9	126695400	126695600	E72
chr9	126695600	126696000	E74
chr9	126696000	126696200	E72
chr9	126696200	126696400	E71
chr9	126696400	126697400	E74
chr9	126697400	126697600	E46
chr9	126697600	126697800	E45
chr9	126697800	126698000	E74
chr9	126698000	126698200	E48
chr9	126698200	126698400	E82
chr9	126698400	126698600	E7
chr9	126698600	126698800	E5
chr9	126698800	126699000	E46
chr9	126699000	126699400	E74
chr9	126699400	126699600	E49
chr9	126699600	126699800	E13
chr9	126699800	126700000	E12
chr9	126700000	126700200	E7
chr9	126700200	126700400	E9
chr9	126700400	126700600	E13
chr9	126700600	126701000	E41
chr9	126701000	126701200	E44
chr9	126701200	126701400	E7
chr9	126701400	126702800	E82
chr9	126702800	126703000	E16
chr9	126703000	126703200	E25
chr9	126703200	126703400	E23
chr9	126703400	126703600	E84
chr9	126703600	126703800	E25
chr9	126703800	126705000	E74
chr9	126705000	126705200	E44
chr9	126705200	126705600	E74
chr9	126705600	126705800	E48
chr9	126705800	126706200	E74
chr9	126706200	126706400	E72
chr9	126706400	126707600	E74
chr9	126707600	126707800	E46
chr9	126707800	126710000	E74
chr9	126710000	126710200	E48
chr9	126710200	126710400	E72
chr9	126710400	126710800	E45
chr9	126710800	126712800	E74
chr9	126712800	126713000	E48
chr9	126713000	126713800	E74
chr9	126713800	126714000	E55
chr9	126714000	126714400	E74
chr9	126714400	126714800	E55
chr9	126714800	126715000	E37
chr9	126715000	126715200	E82
chr9	126715200	126715400	E7
chr9	126715400	126715600	E44
chr9	126715600	126715800	E35
chr9	126715800	126716000	E39
chr9	126716000	126716400	E34
chr9	126716400	126716800	E36
chr9	126716800	126717000	E48
chr9	126717000	126717400	E74
chr9	126717400	126717600	E72
chr9	126717600	126717800	E74
chr9	126717800	126718000	E46
chr9	126718000	126718200	E72
chr9	126718200	126719600	E74
chr9	126719600	126719800	E46
chr9	126719800	126721000	E74
chr9	126721000	126721400	E82
chr9	126721400	126721600	E7
chr9	126721600	126721800	E82
chr9	126721800	126722000	E83
chr9	126722000	126722200	E82
chr9	126722200	126722400	E7
chr9	126722400	126722800	E82
chr9	126722800	126723000	E25
chr9	126723000	126723200	E44
chr9	126723200	126724000	E74
chr9	126724000	126724200	E72
chr9	126724200	126724400	E78
chr9	126724400	126726800	E74
chr9	126726800	126727000	E44
chr9	126727000	126727200	E48
chr9	126727200	126727600	E74
chr9	126727600	126727800	E72
chr9	126727800	126728000	E74
chr9	126728000	126728200	E44
chr9	126728200	126730600	E74
chr9	126730600	126730800	E72
chr9	126730800	126735200	E74
chr9	126735200	126735400	E72
chr9	126735400	126736400	E74
chr9	126736400	126736600	E72
chr9	126736600	126736800	E74
chr9	126736800	126737000	E47
chr9	126737000	126737800	E73
chr9	126737800	126738000	E47
chr9	126738000	126741600	E73
chr9	126741600	126741800	E47
chr9	126741800	126745800	E73
chr9	126745800	126746000	E46
chr9	126746000	126746200	E81
chr9	126746200	126747000	E74
chr9	126747000	126747200	E48
chr9	126747200	126747400	E74
chr9	126747400	126747600	E46
chr9	126747600	126747800	E74
chr9	126747800	126748000	E80
chr9	126748000	126748800	E74
chr9	126748800	126749000	E48
chr9	126749000	126749200	E82
chr9	126749200	126749600	E38
chr9	126749600	126750200	E55
chr9	126750200	126750400	E54
chr9	126750400	126752400	E74
chr9	126752400	126752600	E72
chr9	126752600	126756200	E74
chr9	126756200	126756400	E13
chr9	126756400	126756600	E82
chr9	126756600	126756800	E45
chr9	126756800	126758200	E82
chr9	126758200	126758600	E13
chr9	126758600	126758800	E68
chr9	126758800	126759000	E61
chr9	126759000	126759200	E59
chr9	126759200	126759800	E64
chr9	126759800	126760200	E67
chr9	126760200	126760400	E59
chr9	126760400	126760800	E51
chr9	126760800	126761000	E43
chr9	126761000	126761200	E42
chr9	126761200	126761400	E43
chr9	126761400	126761800	E28
chr9	126761800	126762400	E29
chr9	126762400	126762800	E30
chr9	126762800	126763000	E31
chr9	126763000	126763400	E25
chr9	126763400	126763600	E55
chr9	126763600	126763800	E38
chr9	126763800	126764000	E55
chr9	126764000	126764200	E48
chr9	126764200	126765000	E55
chr9	126765000	126765200	E54
chr9	126765200	126765400	E84
chr9	126765400	126765600	E54
chr9	126765600	126765800	E55
chr9	126765800	126766000	E54
chr9	126766000	126766800	E84
chr9	126766800	126767200	E55
chr9	126767200	126767400	E84
chr9	126767400	126767600	E82
chr9	126767600	126767800	E48
chr9	126767800	126768000	E38
chr9	126768000	126768600	E55
chr9	126768600	126768800	E84
chr9	126768800	126769000	E53
chr9	126769000	126769200	E55
chr9	126769200	126769400	E56
chr9	126769400	126769600	E39
chr9	126769600	126769800	E55
chr9	126769800	126770000	E37
chr9	126770000	126770200	E55
chr9	126770200	126770400	E54
chr9	126770400	126770600	E55
chr9	126770600	126771000	E27
chr9	126771000	126771200	E32
chr9	126771200	126771400	E52
chr9	126771400	126771600	E35
chr9	126771600	126771800	E34
chr9	126771800	126772000	E37
chr9	126772000	126772200	E35
chr9	126772200	126772400	E37
chr9	126772400	126772600	E39
chr9	126772600	126772800	E34
chr9	126772800	126773000	E35
chr9	126773000	126773200	E33
chr9	126773200	126773400	E43
chr9	126773400	126773600	E51
chr9	126773600	126773800	E30
chr9	126773800	126774000	E33
chr9	126774000	126774400	E29
chr9	126774400	126774600	E30
chr9	126774600	126774800	E29
chr9	126774800	126775400	E30
chr9	126775400	126775800	E27
chr9	126775800	126776000	E23
chr9	126776000	126776200	E31
chr9	126776200	126776400	E25
chr9	126776400	126776600	E54
chr9	126776600	126777200	E84
chr9	126777200	126777400	E37
chr9	126777400	126777600	E54
chr9	126777600	126777800	E84
chr9	126777800	126778200	E31
chr9	126778200	126778400	E54
chr9	126778400	126778600	E32
chr9	126778600	126779000	E25
chr9	126779000	126779200	E37
chr9	126779200	126779400	E25
chr9	126779400	126779600	E31
chr9	126779600	126779800	E25
chr9	126779800	126780000	E37
chr9	126780000	126780200	E56
chr9	126780200	126780400	E31
chr9	126780400	126780800	E25
chr9	126780800	126781000	E31
chr9	126781000	126781200	E56
chr9	126781200	126781600	E54
chr9	126781600	126781800	E55
chr9	126781800	126782000	E25
chr9	126782000	126782200	E37
chr9	126782200	126782400	E38
chr9	126782400	126782600	E54
chr9	126782600	126783000	E32
chr9	126783000	126783400	E34
chr9	126783400	126783600	E35
chr9	126783600	126783800	E34
chr9	126783800	126784000	E54
chr9	126784000	126784400	E38
chr9	126784400	126785000	E55
chr9	126785000	126785200	E36
chr9	126785200	126785600	E74
chr9	126785600	126785800	E72
chr9	126785800	126790000	E74
chr9	126790000	126790400	E72
chr9	126790400	126791000	E74
chr9	126791000	126791200	E72
chr9	126791200	126791600	E74
chr9	126791600	126791800	E46
chr9	126791800	126792000	E74
chr9	126792000	126792200	E48
chr9	126792200	126792400	E45
chr9	126792400	126793000	E55
chr9	126793000	126793200	E36
chr9	126793200	126793400	E39
chr9	126793400	126793600	E35
chr9	126793600	126793800	E31
chr9	126793800	126794000	E57
chr9	126794000	126794200	E13
chr9	126794200	126794400	E48
chr9	126794400	126794600	E72
chr9	126794600	126794800	E74
chr9	126794800	126795000	E48
chr9	126795000	126795200	E74
chr9	126795200	126795600	E72
chr9	126795600	126798000	E74
chr9	126798000	126798200	E72
chr9	126798200	126800800	E74
chr9	126800800	126801000	E46
chr9	126801000	126801200	E45
chr9	126801200	126801600	E55
chr9	126801600	126801800	E48
chr9	126801800	126802200	E55
chr9	126802200	126802400	E38
chr9	126802400	126802600	E45
chr9	126802600	126802800	E55
chr9	126802800	126803000	E54
chr9	126803000	126803200	E36
chr9	126803200	126803600	E42
chr9	126803600	126803800	E32
chr9	126803800	126804200	E48
chr9	126804200	126804400	E74
chr9	126804400	126804600	E72
chr9	126804600	126807600	E74
chr9	126807600	126807800	E37
chr9	126807800	126808000	E36
chr9	126808000	126808200	E38
chr9	126808200	126808400	E55
chr9	126808400	126808600	E74
chr9	126808600	126808800	E72
chr9	126808800	126809000	E74
chr9	126809000	126809200	E71
chr9	126809200	126810800	E74
chr9	126810800	126811000	E45
chr9	126811000	126811200	E71
chr9	126811200	126814000	E74
chr9	126814000	126814200	E72
chr9	126814200	126814400	E74
chr9	126814400	126814600	E46
chr9	126814600	126814800	E74
chr9	126814800	126815000	E72
chr9	126815000	126816400	E74
chr9	126816400	126816600	E71
chr9	126816600	126816800	E54
chr9	126816800	126817000	E53
chr9	126817000	126817400	E38
chr9	126817400	126817800	E55
chr9	126817800	126820400	E74
chr9	126820400	126820600	E46
chr9	126820600	126823200	E74
chr9	126823200	126823400	E79
chr9	126823400	126824400	E74
chr9	126824400	126824600	E44
chr9	126824600	126825200	E74
chr9	126825200	126825600	E72
chr9	126825600	126825800	E74
chr9	126825800	126826000	E72
chr9	126826000	126826200	E46
chr9	126826200	126827400	E74
chr9	126827400	126827600	E79
chr9	126827600	126830400	E74
chr9	126830400	126830600	E46
chr9	126830600	126830800	E48
chr9	126830800	126831000	E72
chr9	126831000	126831200	E46
chr9	126831200	126831400	E44
chr9	126831400	126832800	E74
chr9	126832800	126833000	E48
chr9	126833000	126833200	E46
chr9	126833200	126833400	E74
chr9	126833400	126833600	E46
chr9	126833600	126835200	E74
chr9	126835200	126835400	E71
chr9	126835400	126835600	E46
chr9	126835600	126836200	E74
chr9	126836200	126836400	E45
chr9	126836400	126837200	E74
chr9	126837200	126837400	E44
chr9	126837400	126838400	E82
chr9	126838400	126838600	E13
chr9	126838600	126839600	E74
chr9	126839600	126839800	E46
chr9	126839800	126841200	E74
chr9	126841200	126841400	E13
chr9	126841400	126841800	E82
chr9	126841800	126842000	E74
chr9	126842000	126842200	E82
chr9	126842200	126842400	E44
chr9	126842400	126843200	E74
chr9	126843200	126843400	E46
chr9	126843400	126846000	E74
chr9	126846000	126846200	E78
chr9	126846200	126847200	E74
chr9	126847200	126847400	E46
chr9	126847400	126848200	E55
chr9	126848200	126848400	E54
chr9	126848400	126848600	E55
chr9	126848600	126848800	E54
chr9	126848800	126849200	E56
chr9	126849200	126849600	E35
chr9	126849600	126850000	E40
chr9	126850000	126850400	E84
chr9	126850400	126850600	E16
chr9	126850600	126851000	E56
chr9	126851000	126851400	E16
chr9	126851400	126851600	E15
chr9	126851600	126851800	E59
chr9	126851800	126852000	E35
chr9	126852000	126852200	E42
chr9	126852200	126852400	E68
chr9	126852400	126852600	E57
chr9	126852600	126852800	E16
chr9	126852800	126853000	E56
chr9	126853000	126853200	E55
chr9	126853200	126853400	E48
chr9	126853400	126853600	E74
chr9	126853600	126853800	E48
chr9	126853800	126854000	E72
chr9	126854000	126854400	E74
chr9	126854400	126854600	E72
chr9	126854600	126855800	E74
chr9	126855800	126856000	E72
chr9	126856000	126856600	E74
chr9	126856600	126856800	E76
chr9	126856800	126857800	E74
chr9	126857800	126858000	E72
chr9	126858000	126859200	E74
chr9	126859200	126859400	E72
chr9	126859400	126861000	E74
chr9	126861000	126861200	E46
chr9	126861200	126864000	E74
chr9	126864000	126864200	E48
chr9	126864200	126864400	E56
chr9	126864400	126864600	E45
chr9	126864600	126864800	E48
chr9	126864800	126866400	E74
chr9	126866400	126866600	E55
chr9	126866600	126867000	E54
chr9	126867000	126867200	E53
chr9	126867200	126867400	E84
chr9	126867400	126867800	E55
chr9	126867800	126868000	E74
chr9	126868000	126868200	E48
chr9	126868200	126868400	E76
chr9	126868400	126868600	E55
chr9	126868600	126868800	E36
chr9	126868800	126869000	E35
chr9	126869000	126869200	E48
chr9	126869200	126870200	E74
chr9	126870200	126870600	E48
chr9	126870600	126870800	E74
chr9	126870800	126871200	E72
chr9	126871200	126872200	E74
chr9	126872200	126872400	E48
chr9	126872400	126873000	E74
chr9	126873000	126873200	E46
chr9	126873200	126875400	E74
chr9	126875400	126875600	E48
chr9	126875600	126878000	E74
chr9	126878000	126878200	E72
chr9	126878200	126878400	E74
chr9	126878400	126878600	E72
chr9	126878600	126878800	E48
chr9	126878800	126880800	E74
chr9	126880800	126881000	E46
chr9	126881000	126882600	E74
chr9	126882600	126882800	E72
chr9	126882800	126885000	E74
chr9	126885000	126885200	E44
chr9	126885200	126885400	E36
chr9	126885400	126885600	E35
chr9	126885600	126886000	E55
chr9	126886000	126886200	E38
chr9	126886200	126887600	E74
chr9	126887600	126888000	E48
chr9	126888000	126888200	E46
chr9	126888200	126888400	E78
chr9	126888400	126888600	E74
chr9	126888600	126888800	E25
chr9	126888800	126889000	E54
chr9	126889000	126889200	E35
chr9	126889200	126889400	E68
chr9	126889400	126889600	E61
chr9	126889600	126889800	E15
chr9	126889800	126890000	E57
chr9	126890000	126890200	E56
chr9	126890200	126890400	E82
chr9	126890400	126890600	E13
chr9	126890600	126890800	E82
chr9	126890800	126891000	E7
chr9	126891000	126891200	E13
chr9	126891200	126891400	E7
chr9	126891400	126891600	E50
chr9	126891600	126891800	E6
chr9	126891800	126892000	E45
chr9	126892000	126892400	E48
chr9	126892400	126892600	E15
chr9	126892600	126892800	E39
chr9	126892800	126893000	E56
chr9	126893000	126893400	E82
chr9	126893400	126893600	E13
chr9	126893600	126895600	E82
chr9	126895600	126895800	E38
chr9	126895800	126896000	E16
chr9	126896000	126896200	E22
chr9	126896200	126896400	E62
chr9	126896400	126896800	E59
chr9	126896800	126897000	E62
chr9	126897000	126897400	E40
chr9	126897400	126897600	E39
chr9	126897600	126897800	E37
chr9	126897800	126898000	E36
chr9	126898000	126898200	E55
chr9	126898200	126898400	E54
chr9	126898400	126898600	E84
chr9	126898600	126898800	E57
chr9	126898800	126899000	E60
chr9	126899000	126899400	E63
chr9	126899400	126900000	E67
chr9	126900000	126900400	E85
chr9	126900400	126900600	E67
chr9	126900600	126900800	E17
chr9	126900800	126901200	E18
chr9	126901200	126901600	E69
chr9	126901600	126901800	E70
chr9	126901800	126902200	E57
chr9	126902200	126902400	E56
chr9	126902400	126903200	E82
chr9	126903200	126903400	E13
chr9	126903400	126905200	E74
chr9	126905200	126905400	E71
chr9	126905400	126906200	E74
chr9	126906200	126906400	E46
chr9	126906400	126907000	E74
chr9	126907000	126907200	E48
chr9	126907200	126907400	E38
chr9	126907400	126907600	E37
chr9	126907600	126907800	E38
chr9	126907800	126908000	E57
chr9	126908000	126908200	E68
chr9	126908200	126908400	E58
chr9	126908400	126908600	E35
chr9	126908600	126908800	E40
chr9	126908800	126909000	E84
chr9	126909000	126909200	E52
chr9	126909200	126909400	E84
chr9	126909400	126914000	E74
chr9	126914000	126914200	E48
chr9	126914200	126914600	E74
chr9	126914600	126914800	E48
chr9	126914800	126915200	E74
chr9	126915200	126915400	E72
chr9	126915400	126916400	E74
chr9	126916400	126916600	E25
chr9	126916600	126917200	E74
chr9	126917200	126917400	E77
chr9	126917400	126917600	E74
chr9	126917600	126917800	E46
chr9	126917800	126919200	E74
chr9	126919200	126919400	E72
chr9	126919400	126920400	E74
chr9	126920400	126920600	E46
chr9	126920600	126920800	E74
chr9	126920800	126921000	E72
chr9	126921000	126924200	E74
chr9	126924200	126924400	E72
chr9	126924400	126924600	E74
chr9	126924600	126924800	E71
chr9	126924800	126927400	E74
chr9	126927400	126927600	E71
chr9	126927600	126927800	E36
chr9	126927800	126928000	E48
chr9	126928000	126928200	E36
chr9	126928200	126928800	E55
chr9	126928800	126929000	E37
chr9	126929000	126929200	E48
chr9	126929200	126929600	E74
chr9	126929600	126929800	E45
chr9	126929800	126930600	E74
chr9	126930600	126930800	E25
chr9	126930800	126932000	E74
chr9	126932000	126932200	E84
chr9	126932200	126932800	E55
chr9	126932800	126933200	E38
chr9	126933200	126934200	E84
chr9	126934200	126934400	E31
chr9	126934400	126934600	E57
chr9	126934600	126934800	E27
chr9	126934800	126935000	E31
chr9	126935000	126935200	E84
chr9	126935200	126935600	E53
chr9	126935600	126935800	E54
chr9	126935800	126936000	E53
chr9	126936000	126936200	E54
chr9	126936200	126936400	E58
chr9	126936400	126936600	E43
chr9	126936600	126937000	E51
chr9	126937000	126937400	E59
chr9	126937400	126937600	E58
chr9	126937600	126937800	E35
chr9	126937800	126938200	E40
chr9	126938200	126938400	E56
chr9	126938400	126938600	E48
chr9	126938600	126940000	E74
chr9	126940000	126940200	E44
chr9	126940200	126941200	E74
chr9	126941200	126941400	E71
chr9	126941400	126942000	E74
chr9	126942000	126942200	E71
chr9	126942200	126942400	E79
chr9	126942400	126942600	E74
chr9	126942600	126942800	E55
chr9	126942800	126943000	E38
chr9	126943000	126943200	E36
chr9	126943200	126943600	E54
chr9	126943600	126943800	E55
chr9	126943800	126944000	E37
chr9	126944000	126944600	E74
chr9	126944600	126944800	E49
chr9	126944800	126945000	E74
chr9	126945000	126945200	E13
chr9	126945200	126945400	E38
chr9	126945400	126946200	E55
chr9	126946200	126946400	E48
chr9	126946400	126946800	E56
chr9	126946800	126947000	E37
chr9	126947000	126947400	E56
chr9	126947400	126947800	E55
chr9	126947800	126948000	E48
chr9	126948000	126948200	E49
chr9	126948200	126948400	E74
chr9	126948400	126948600	E72
chr9	126948600	126949200	E74
chr9	126949200	126949400	E36
chr9	126949400	126949600	E38
chr9	126949600	126949800	E45
chr9	126949800	126950000	E38
chr9	126950000	126950400	E74
chr9	126950400	126950600	E72
chr9	126950600	126951000	E74
chr9	126951000	126951200	E72
chr9	126951200	126952200	E74
chr9	126952200	126952400	E44
chr9	126952400	126953000	E82
chr9	126953000	126954000	E74
chr9	126954000	126954200	E72
chr9	126954200	126954600	E74
chr9	126954600	126955000	E82
chr9	126955000	126955200	E13
chr9	126955200	126955600	E55
chr9	126955600	126956000	E54
chr9	126956000	126956200	E37
chr9	126956200	126956600	E82
chr9	126956600	126956800	E13
chr9	126956800	126957000	E82
chr9	126957000	126957200	E37
chr9	126957200	126957600	E54
chr9	126957600	126957800	E37
chr9	126957800	126958000	E36
chr9	126958000	126958400	E22
chr9	126958400	126958600	E70
chr9	126958600	126958800	E18
chr9	126958800	126959000	E17
chr9	126959000	126959600	E67
chr9	126959600	126959800	E85
chr9	126959800	126960000	E67
chr9	126960000	126960200	E85
chr9	126960200	126960400	E64
chr9	126960400	126962800	E63
chr9	126962800	126963200	E64
chr9	126963200	126963400	E63
chr9	126963400	126963600	E64
chr9	126963600	126963800	E63
chr9	126963800	126964000	E64
chr9	126964000	126964200	E67
chr9	126964200	126964600	E85
chr9	126964600	126964800	E67
chr9	126964800	126965000	E69
chr9	126965000	126965800	E85
chr9	126965800	126966000	E67
chr9	126966000	126966200	E64
chr9	126966200	126966400	E61
chr9	126966400	126967200	E59
chr9	126967200	126967400	E58
chr9	126967400	126967600	E42
chr9	126967600	126967800	E58
chr9	126967800	126968200	E59
chr9	126968200	126968600	E61
chr9	126968600	126968800	E63
chr9	126968800	126969000	E61
chr9	126969000	126969600	E59
chr9	126969600	126969800	E61
chr9	126969800	126970200	E60
chr9	126970200	126970600	E61
chr9	126970600	126972800	E63
chr9	126972800	126973200	E67
chr9	126973200	126973600	E64
chr9	126973600	126974000	E63
chr9	126974000	126974200	E61
chr9	126974200	126974400	E59
chr9	126974400	126974800	E42
chr9	126974800	126975000	E59
chr9	126975000	126975200	E42
chr9	126975200	126975400	E35
chr9	126975400	126975800	E55
chr9	126975800	126976000	E36
chr9	126976000	126976200	E34
chr9	126976200	126976600	E61
chr9	126976600	126977000	E63
chr9	126977000	126977800	E61
chr9	126977800	126978600	E63
chr9	126978600	126978800	E67
chr9	126978800	126979000	E85
chr9	126979000	126979800	E67
chr9	126979800	126981000	E85
chr9	126981000	126981800	E64
chr9	126981800	126982000	E69
chr9	126982000	126982200	E40
chr9	126982200	126982400	E5
chr9	126982400	126982600	E25
chr9	126982600	126982800	E44
chr9	126982800	126983000	E13
chr9	126983000	126983200	E56
chr9	126983200	126983400	E40
chr9	126983400	126983600	E39
chr9	126983600	126983800	E8
chr9	126983800	126984000	E40
chr9	126984000	126984200	E4
chr9	126984200	126984400	E50
chr9	126984400	126984600	E5
chr9	126984600	126985000	E82
chr9	126985000	126985400	E5
chr9	126985400	126986200	E41
chr9	126986200	126986400	E5
chr9	126986400	126986600	E8
chr9	126986600	126987600	E82
chr9	126987600	126987800	E7
chr9	126987800	126988800	E74
chr9	126988800	126989000	E46
chr9	126989000	126989400	E38
chr9	126989400	126989600	E36
chr9	126989600	126989800	E55
chr9	126989800	126990000	E54
chr9	126990000	126990400	E55
chr9	126990400	126990600	E48
chr9	126990600	126991000	E55
chr9	126991000	126991200	E38
chr9	126991200	126991400	E13
chr9	126991400	126991600	E37
chr9	126991600	126992000	E82
chr9	126992000	126992200	E13
chr9	126992200	126992400	E55
chr9	126992400	126992600	E45
chr9	126992600	126993600	E74
chr9	126993600	126993800	E81
chr9	126993800	126994000	E74
chr9	126994000	126994200	E76
chr9	126994200	126994400	E44
chr9	126994400	126994600	E48
chr9	126994600	126995000	E74
chr9	126995000	126995200	E46
chr9	126995200	126995400	E82
chr9	126995400	126995600	E13
chr9	126995600	126995800	E45
chr9	126995800	126996000	E74
chr9	126996000	126996200	E72
chr9	126996200	126996400	E74
chr9	126996400	126996600	E72
chr9	126996600	126996800	E44
chr9	126996800	126997600	E82
chr9	126997600	126997800	E25
chr9	126997800	126998000	E45
chr9	126998000	126998200	E74
chr9	126998200	126999000	E82
chr9	126999000	126999200	E25
chr9	126999200	127000000	E82
chr9	127000000	127000200	E56
chr9	127000200	127000600	E52
chr9	127000600	127000800	E61
chr9	127000800	127001000	E60
chr9	127001000	127001200	E67
chr9	127001200	127001400	E85
chr9	127001400	127001600	E67
chr9	127001600	127001800	E63
chr9	127001800	127002000	E67
chr9	127002000	127002200	E64
chr9	127002200	127002400	E63
chr9	127002400	127002600	E64
chr9	127002600	127002800	E63
chr9	127002800	127003000	E61
chr9	127003000	127003200	E62
chr9	127003200	127003400	E38
chr9	127003400	127003600	E56
chr9	127003600	127003800	E57
chr9	127003800	127004000	E16
chr9	127004000	127004200	E84
chr9	127004200	127004400	E38
chr9	127004400	127004600	E52
chr9	127004600	127004800	E42
chr9	127004800	127005000	E60
chr9	127005000	127005800	E51
chr9	127005800	127006000	E59
chr9	127006000	127006600	E34
chr9	127006600	127006800	E37
chr9	127006800	127007000	E55
chr9	127007000	127007200	E37
chr9	127007200	127007600	E38
chr9	127007600	127008200	E82
chr9	127008200	127008400	E13
chr9	127008400	127009000	E82
chr9	127009000	127009400	E38
chr9	127009400	127009600	E41
chr9	127009600	127009800	E40
chr9	127009800	127010000	E36
chr9	127010000	127010400	E40
chr9	127010400	127010600	E57
chr9	127010600	127010800	E36
chr9	127010800	127011000	E37
chr9	127011000	127011400	E55
chr9	127011400	127011600	E38
chr9	127011600	127011800	E55
chr9	127011800	127012200	E38
chr9	127012200	127012400	E48
chr9	127012400	127012600	E36
chr9	127012600	127013000	E38
chr9	127013000	127013200	E37
chr9	127013200	127013400	E54
chr9	127013400	127013600	E53
chr9	127013600	127013800	E35
chr9	127013800	127014000	E36
chr9	127014000	127014200	E35
chr9	127014200	127014600	E53
chr9	127014600	127014800	E55
chr9	127014800	127015000	E37
chr9	127015000	127015400	E34
chr9	127015400	127015600	E42
chr9	127015600	127015800	E59
chr9	127015800	127016200	E61
chr9	127016200	127016800	E67
chr9	127016800	127017000	E85
chr9	127017000	127017200	E67
chr9	127017200	127017600	E63
chr9	127017600	127017800	E60
chr9	127017800	127018200	E59
chr9	127018200	127018400	E42
chr9	127018400	127018600	E34
chr9	127018600	127019000	E42
chr9	127019000	127019200	E59
chr9	127019200	127019400	E43
chr9	127019400	127019600	E51
chr9	127019600	127020200	E85
chr9	127020200	127021000	E19
chr9	127021000	127021200	E20
chr9	127021200	127022200	E19
chr9	127022200	127024400	E85
chr9	127024400	127025000	E67
chr9	127025000	127025200	E64
chr9	127025200	127025600	E67
chr9	127025600	127026200	E64
chr9	127026200	127026400	E67
chr9	127026400	127026600	E64
chr9	127026600	127026800	E67
chr9	127026800	127027800	E85
chr9	127027800	127028000	E67
chr9	127028000	127028200	E64
chr9	127028200	127029400	E63
chr9	127029400	127030000	E64
chr9	127030000	127030600	E63
chr9	127030600	127030800	E65
chr9	127030800	127031000	E66
chr9	127031000	127031200	E35
chr9	127031200	127031400	E37
chr9	127031400	127031600	E36
chr9	127031600	127031800	E35
chr9	127031800	127032000	E34
chr9	127032000	127032200	E42
chr9	127032200	127032600	E34
chr9	127032600	127033200	E42
chr9	127033200	127034200	E34
chr9	127034200	127034400	E37
chr9	127034400	127034600	E54
chr9	127034600	127034800	E84
chr9	127034800	127035000	E42
chr9	127035000	127035200	E35
chr9	127035200	127035400	E37
chr9	127035400	127035600	E38
chr9	127035600	127035800	E54
chr9	127035800	127036000	E55
chr9	127036000	127036200	E37
chr9	127036200	127036400	E38
chr9	127036400	127036600	E36
chr9	127036600	127036800	E55
chr9	127036800	127037000	E38
chr9	127037000	127037200	E48
chr9	127037200	127037600	E55
chr9	127037600	127037800	E74
chr9	127037800	127038000	E55
chr9	127038000	127038200	E48
chr9	127038200	127038400	E36
chr9	127038400	127039000	E38
chr9	127039000	127039400	E36
chr9	127039400	127039600	E39
chr9	127039600	127039800	E37
chr9	127039800	127040000	E34
chr9	127040000	127040200	E39
chr9	127040200	127040400	E34
chr9	127040400	127040800	E36
chr9	127040800	127041000	E42
chr9	127041000	127041200	E34
chr9	127041200	127041600	E35
chr9	127041600	127041800	E36
chr9	127041800	127042000	E35
chr9	127042000	127042400	E42
chr9	127042400	127042600	E59
chr9	127042600	127042800	E34
chr9	127042800	127043400	E42
chr9	127043400	127043600	E59
chr9	127043600	127043800	E61
chr9	127043800	127044000	E59
chr9	127044000	127044400	E61
chr9	127044400	127044600	E59
chr9	127044600	127045600	E61
chr9	127045600	127045800	E66
chr9	127045800	127046200	E34
chr9	127046200	127046400	E35
chr9	127046400	127046600	E42
chr9	127046600	127047000	E59
chr9	127047000	127047600	E63
chr9	127047600	127047800	E64
chr9	127047800	127048000	E67
chr9	127048000	127049400	E85
chr9	127049400	127049600	E67
chr9	127049600	127049800	E64
chr9	127049800	127051200	E63
chr9	127051200	127051600	E61
chr9	127051600	127052400	E63
chr9	127052400	127052800	E64
chr9	127052800	127053600	E67
chr9	127053600	127055800	E85
chr9	127055800	127056200	E67
chr9	127056200	127056600	E1
chr9	127056600	127057200	E43
chr9	127057200	127058000	E60
chr9	127058000	127058200	E66
chr9	127058200	127058600	E41
chr9	127058600	127058800	E40
chr9	127058800	127059000	E35
chr9	127059000	127059400	E37
chr9	127059400	127059800	E40
chr9	127059800	127060200	E42
chr9	127060200	127060400	E41
chr9	127060400	127060600	E66
chr9	127060600	127060800	E59
chr9	127060800	127061000	E42
chr9	127061000	127061200	E59
chr9	127061200	127061800	E42
chr9	127061800	127062000	E34
chr9	127062000	127062400	E41
chr9	127062400	127062600	E62
chr9	127062600	127062800	E35
chr9	127062800	127063000	E77
chr9	127063000	127063400	E45
chr9	127063400	127064000	E74
chr9	127064000	127064200	E76
chr9	127064200	127064400	E48
chr9	127064400	127064600	E74
chr9	127064600	127064800	E45
chr9	127064800	127065000	E55
chr9	127065000	127065200	E36
chr9	127065200	127065600	E55
chr9	127065600	127065800	E37
chr9	127065800	127066200	E55
chr9	127066200	127066800	E38
chr9	127066800	127067800	E55
chr9	127067800	127068000	E38
chr9	127068000	127068200	E13
chr9	127068200	127068400	E15
chr9	127068400	127068800	E16
chr9	127068800	127069000	E37
chr9	127069000	127069200	E36
chr9	127069200	127069600	E55
chr9	127069600	127069800	E48
chr9	127069800	127070000	E38
chr9	127070000	127070400	E55
chr9	127070400	127070600	E48
chr9	127070600	127070800	E71
chr9	127070800	127071000	E74
chr9	127071000	127071200	E44
chr9	127071200	127071600	E48
chr9	127071600	127071800	E38
chr9	127071800	127072000	E55
chr9	127072000	127072200	E37
chr9	127072200	127072400	E36
chr9	127072400	127072600	E34
chr9	127072600	127073200	E82
chr9	127073200	127073400	E13
chr9	127073400	127073800	E82
chr9	127073800	127074000	E35
chr9	127074000	127074200	E48
chr9	127074200	127074600	E74
chr9	127074600	127074800	E48
chr9	127074800	127075600	E74
chr9	127075600	127075800	E55
chr9	127075800	127076000	E72
chr9	127076000	127076200	E46
chr9	127076200	127076600	E74
chr9	127076600	127076800	E48
chr9	127076800	127077000	E38
chr9	127077000	127077200	E13
chr9	127077200	127077600	E75
chr9	127077600	127078200	E74
chr9	127078200	127078400	E45
chr9	127078400	127081400	E74
chr9	127081400	127081600	E45
chr9	127081600	127082400	E74
chr9	127082400	127082600	E12
chr9	127082600	127082800	E8
chr9	127082800	127083000	E62
chr9	127083000	127083200	E16
chr9	127083200	127083400	E82
chr9	127083400	127083600	E45
chr9	127083600	127083800	E48
chr9	127083800	127084000	E37
chr9	127084000	127084200	E36
chr9	127084200	127084400	E38
chr9	127084400	127084600	E55
chr9	127084600	127084800	E38
chr9	127084800	127085000	E37
chr9	127085000	127085200	E55
chr9	127085200	127085600	E36
chr9	127085600	127085800	E55
chr9	127085800	127086000	E84
chr9	127086000	127086200	E52
chr9	127086200	127086400	E35
chr9	127086400	127086600	E52
chr9	127086600	127086800	E59
chr9	127086800	127087000	E61
chr9	127087000	127087400	E63
chr9	127087400	127088000	E61
chr9	127088000	127088200	E68
chr9	127088200	127088400	E59
chr9	127088400	127088600	E40
chr9	127088600	127088800	E44
chr9	127088800	127089000	E45
chr9	127089000	127089200	E37
chr9	127089200	127089400	E40
chr9	127089400	127089600	E38
chr9	127089600	127089800	E13
chr9	127089800	127090000	E38
chr9	127090000	127090600	E55
chr9	127090600	127090800	E38
chr9	127090800	127091000	E82
chr9	127091000	127091200	E74
chr9	127091200	127091400	E45
chr9	127091400	127092000	E74
chr9	127092000	127092400	E46
chr9	127092400	127092800	E72
chr9	127092800	127093000	E46
chr9	127093000	127093200	E72
chr9	127093200	127094400	E74
chr9	127094400	127094600	E46
chr9	127094600	127094800	E72
chr9	127094800	127095000	E74
chr9	127095000	127095200	E71
chr9	127095200	127097600	E74
chr9	127097600	127097800	E71
chr9	127097800	127098000	E74
chr9	127098000	127098200	E45
chr9	127098200	127098400	E74
chr9	127098400	127098600	E46
chr9	127098600	127099000	E74
chr9	127099000	127099200	E72
chr9	127099200	127099800	E74
chr9	127099800	127100000	E78
chr9	127100000	127102200	E74
chr9	127102200	127102400	E72
chr9	127102400	127103800	E74
chr9	127103800	127104000	E46
chr9	127104000	127105000	E74
chr9	127105000	127105200	E75
chr9	127105200	127105600	E74
chr9	127105600	127105800	E77
chr9	127105800	127106200	E74
chr9	127106200	127106400	E45
chr9	127106400	127106600	E48
chr9	127106600	127106800	E74
chr9	127106800	127107000	E46
chr9	127107000	127107200	E74
chr9	127107200	127107400	E38
chr9	127107400	127107600	E34
chr9	127107600	127108200	E74
chr9	127108200	127108400	E72
chr9	127108400	127108600	E46
chr9	127108600	127109200	E74
chr9	127109200	127109400	E48
chr9	127109400	127109600	E74
chr9	127109600	127109800	E72
chr9	127109800	127110000	E44
chr9	127110000	127110200	E74
chr9	127110200	127110400	E45
chr9	127110400	127113000	E74
chr9	127113000	127113200	E46
chr9	127113200	127113400	E48
chr9	127113400	127114000	E74
chr9	127114000	127114200	E45
chr9	127114200	127115200	E74
chr9	127115200	127115400	E72
chr9	127115400	127115600	E71
chr9	127115600	127118000	E74
chr9	127118000	127118200	E81
chr9	127118200	127118400	E48
chr9	127118400	127118800	E38
chr9	127118800	127119000	E36
chr9	127119000	127119200	E37
chr9	127119200	127119600	E38
chr9	127119600	127119800	E37
chr9	127119800	127120200	E55
chr9	127120200	127120400	E38
chr9	127120400	127120600	E13
chr9	127120600	127121200	E74
chr9	127121200	127121400	E72
chr9	127121400	127121600	E45
chr9	127121600	127121800	E74
chr9	127121800	127122000	E72
chr9	127122000	127123200	E74
chr9	127123200	127123400	E44
chr9	127123400	127124400	E74
chr9	127124400	127124600	E45
chr9	127124600	127124800	E74
chr9	127124800	127125000	E46
chr9	127125000	127126000	E74
chr9	127126000	127126200	E48
chr9	127126200	127126400	E46
chr9	127126400	127127000	E74
chr9	127127000	127127200	E81
chr9	127127200	127128400	E74
chr9	127128400	127128600	E46
chr9	127128600	127128800	E48
chr9	127128800	127129200	E74
chr9	127129200	127129400	E71
chr9	127129400	127129600	E45
chr9	127129600	127129800	E74
chr9	127129800	127130200	E72
chr9	127130200	127131200	E74
chr9	127131200	127131400	E46
chr9	127131400	127131600	E74
chr9	127131600	127131800	E48
chr9	127131800	127132600	E74
chr9	127132600	127132800	E46
chr9	127132800	127133400	E74
chr9	127133400	127133600	E45
chr9	127133600	127138800	E74
chr9	127138800	127139000	E46
chr9	127139000	127140200	E74
chr9	127140200	127140400	E46
chr9	127140400	127141600	E74
chr9	127141600	127141800	E25
chr9	127141800	127142000	E82
chr9	127142000	127142800	E74
chr9	127142800	127143000	E82
chr9	127143000	127143200	E25
chr9	127143200	127143400	E48
chr9	127143400	127146400	E74
chr9	127146400	127146600	E72
chr9	127146600	127149000	E74
chr9	127149000	127149200	E79
chr9	127149200	127150000	E74
chr9	127150000	127150200	E44
chr9	127150200	127150400	E82
chr9	127150400	127151200	E5
chr9	127151200	127151400	E7
chr9	127151400	127151600	E82
chr9	127151600	127151800	E45
chr9	127151800	127152000	E72
chr9	127152000	127153200	E74
chr9	127153200	127153400	E77
chr9	127153400	127153600	E82
chr9	127153600	127153800	E83
chr9	127153800	127154200	E82
chr9	127154200	127154400	E83
chr9	127154400	127154600	E82
chr9	127154600	127154800	E13
chr9	127154800	127155800	E82
chr9	127155800	127156000	E72
chr9	127156000	127156200	E82
chr9	127156200	127156400	E25
chr9	127156400	127157200	E82
chr9	127157200	127162200	E74
chr9	127162200	127162400	E49
chr9	127162400	127162600	E81
chr9	127162600	127162800	E74
chr9	127162800	127163000	E46
chr9	127163000	127163600	E74
chr9	127163600	127163800	E48
chr9	127163800	127164800	E74
chr9	127164800	127165000	E72
chr9	127165000	127166400	E74
chr9	127166400	127166600	E46
chr9	127166600	127169800	E74
chr9	127169800	127170000	E48
chr9	127170000	127171400	E74
chr9	127171400	127171600	E25
chr9	127171600	127172200	E74
chr9	127172200	127172400	E72
chr9	127172400	127173200	E74
chr9	127173200	127173400	E48
chr9	127173400	127176200	E74
chr9	127176200	127176400	E25
chr9	127176400	127176600	E23
chr9	127176600	127176800	E29
chr9	127176800	127177000	E26
chr9	127177000	127177200	E21
chr9	127177200	127177400	E20
chr9	127177400	127177800	E19
chr9	127177800	127178000	E20
chr9	127178000	127178200	E85
chr9	127178200	127178400	E32
chr9	127178400	127179000	E82
chr9	127179000	127179200	E48
chr9	127179200	127180800	E74
chr9	127180800	127181000	E46
chr9	127181000	127181400	E55
chr9	127181400	127182000	E35
chr9	127182000	127182200	E39
chr9	127182200	127182400	E36
chr9	127182400	127182800	E55
chr9	127182800	127186000	E74
chr9	127186000	127186200	E48
chr9	127186200	127191600	E74
chr9	127191600	127191800	E72
chr9	127191800	127192800	E74
chr9	127192800	127193000	E46
chr9	127193000	127193200	E74
chr9	127193200	127193400	E49
chr9	127193400	127193800	E74
chr9	127193800	127194000	E45
chr9	127194000	127194400	E44
chr9	127194400	127194800	E74
chr9	127194800	127195000	E46
chr9	127195000	127195200	E74
chr9	127195200	127195400	E72
chr9	127195400	127197600	E74
chr9	127197600	127197800	E54
chr9	127197800	127198000	E55
chr9	127198000	127198200	E54
chr9	127198200	127198400	E16
chr9	127198400	127198600	E15
chr9	127198600	127198800	E16
chr9	127198800	127199000	E22
chr9	127199000	127199200	E14
chr9	127199200	127199400	E68
chr9	127199400	127199600	E16
chr9	127199600	127199800	E84
chr9	127199800	127200400	E74
chr9	127200400	127200600	E48
chr9	127200600	127202400	E74
chr9	127202400	127202600	E72
chr9	127202600	127203800	E74
chr9	127203800	127204000	E35
chr9	127204000	127206800	E74
chr9	127206800	127207000	E72
chr9	127207000	127209200	E74
chr9	127209200	127209400	E48
chr9	127209400	127209600	E74
chr9	127209600	127209800	E46
chr9	127209800	127212600	E74
chr9	127212600	127213000	E34
chr9	127213000	127213200	E37
chr9	127213200	127213400	E77
chr9	127213400	127213800	E74
chr9	127213800	127214000	E72
chr9	127214000	127215400	E74
chr9	127215400	127215600	E48
chr9	127215600	127215800	E44
chr9	127215800	127216000	E77
chr9	127216000	127216200	E72
chr9	127216200	127217400	E74
chr9	127217400	127217600	E71
chr9	127217600	127219600	E74
chr9	127219600	127219800	E72
chr9	127219800	127222600	E74
chr9	127222600	127222800	E45
chr9	127222800	127223000	E82
chr9	127223000	127223200	E38
chr9	127223200	127225200	E74
chr9	127225200	127225400	E48
chr9	127225400	127227200	E74
chr9	127227200	127227400	E72
chr9	127227400	127228200	E74
chr9	127228200	127228400	E48
chr9	127228400	127228600	E44
chr9	127228600	127231200	E74
chr9	127231200	127231400	E72
chr9	127231400	127232000	E74
chr9	127232000	127232200	E48
chr9	127232200	127232400	E16
chr9	127232400	127232600	E82
chr9	127232600	127232800	E55
chr9	127232800	127233000	E48
chr9	127233000	127233200	E55
chr9	127233200	127233600	E74
chr9	127233600	127233800	E72
chr9	127233800	127235400	E74
chr9	127235400	127235600	E48
chr9	127235600	127238000	E74
chr9	127238000	127238200	E72
chr9	127238200	127238400	E74
chr9	127238400	127238600	E71
chr9	127238600	127238800	E74
chr9	127238800	127239000	E55
chr9	127239000	127239200	E74
chr9	127239200	127239600	E55
chr9	127239600	127239800	E38
chr9	127239800	127240200	E37
chr9	127240200	127240400	E55
chr9	127240400	127242200	E74
chr9	127242200	127242400	E48
chr9	127242400	127242600	E55
chr9	127242600	127243000	E36
chr9	127243000	127243200	E48
chr9	127243200	127243400	E71
chr9	127243400	127248000	E74
chr9	127248000	127248400	E55
chr9	127248400	127248600	E54
chr9	127248600	127248800	E37
chr9	127248800	127249000	E44
chr9	127249000	127249200	E74
chr9	127249200	127249400	E81
chr9	127249400	127250000	E74
chr9	127250000	127250200	E72
chr9	127250200	127250600	E74
chr9	127250600	127250800	E46
chr9	127250800	127251800	E74
chr9	127251800	127252000	E72
chr9	127252000	127254200	E74
chr9	127254200	127254400	E48
chr9	127254400	127254800	E72
chr9	127254800	127255000	E44
chr9	127255000	127255200	E48
chr9	127255200	127255400	E37
chr9	127255400	127256000	E53
chr9	127256000	127256200	E36
chr9	127256200	127256400	E42
chr9	127256400	127256600	E35
chr9	127256600	127257200	E58
chr9	127257200	127257400	E40
chr9	127257400	127257600	E39
chr9	127257600	127257800	E38
chr9	127257800	127258000	E36
chr9	127258000	127258200	E53
chr9	127258200	127258400	E35
chr9	127258400	127258800	E52
chr9	127258800	127259000	E35
chr9	127259000	127259200	E36
chr9	127259200	127260400	E55
chr9	127260400	127260600	E54
chr9	127260600	127261000	E55
chr9	127261000	127261200	E36
chr9	127261200	127261600	E59
chr9	127261600	127261800	E42
chr9	127261800	127262000	E59
chr9	127262000	127262200	E42
chr9	127262200	127262600	E35
chr9	127262600	127262800	E53
chr9	127262800	127263000	E36
chr9	127263000	127263200	E35
chr9	127263200	127263400	E36
chr9	127263400	127263600	E35
chr9	127263600	127264200	E34
chr9	127264200	127264400	E37
chr9	127264400	127265200	E74
chr9	127265200	127265400	E48
chr9	127265400	127266000	E74
chr9	127266000	127266200	E38
chr9	127266200	127266400	E37
chr9	127266400	127266600	E36
chr9	127266600	127267200	E37
chr9	127267200	127267400	E55
chr9	127267400	127267600	E48
chr9	127267600	127267800	E71
chr9	127267800	127270600	E74
chr9	127270600	127270800	E72
chr9	127270800	127271200	E74
chr9	127271200	127271400	E48
chr9	127271400	127271600	E45
chr9	127271600	127272000	E74
chr9	127272000	127272200	E45
chr9	127272200	127272400	E74
chr9	127272400	127272600	E48
chr9	127272600	127273800	E74
chr9	127273800	127274000	E48
chr9	127274000	127274200	E55
chr9	127274200	127274400	E37
chr9	127274400	127274600	E55
chr9	127274600	127274800	E37
chr9	127274800	127275200	E48
chr9	127275200	127275800	E55
chr9	127275800	127276000	E36
chr9	127276000	127276200	E38
chr9	127276200	127276600	E55
chr9	127276600	127276800	E48
chr9	127276800	127277400	E74
chr9	127277400	127277600	E72
chr9	127277600	127278800	E74
chr9	127278800	127279000	E46
chr9	127279000	127279600	E74
chr9	127279600	127279800	E48
chr9	127279800	127280400	E74
chr9	127280400	127280600	E72
chr9	127280600	127280800	E74
chr9	127280800	127281000	E72
chr9	127281000	127281200	E34
chr9	127281200	127281800	E74
chr9	127281800	127282000	E55
chr9	127282000	127282200	E48
chr9	127282200	127283200	E74
chr9	127283200	127283400	E45
chr9	127283400	127284800	E74
chr9	127284800	127285000	E72
chr9	127285000	127286000	E74
chr9	127286000	127286200	E25
chr9	127286200	127287800	E74
chr9	127287800	127288000	E72
chr9	127288000	127289000	E74
chr9	127289000	127289200	E48
chr9	127289200	127289400	E72
chr9	127289400	127290200	E74
chr9	127290200	127290400	E77
chr9	127290400	127291200	E74
chr9	127291200	127291400	E48
chr9	127291400	127291800	E74
chr9	127291800	127292000	E72
chr9	127292000	127292800	E74
chr9	127292800	127293000	E75
chr9	127293000	127295200	E74
chr9	127295200	127295400	E72
chr9	127295400	127297200	E74
chr9	127297200	127297400	E72
chr9	127297400	127297800	E74
chr9	127297800	127298000	E48
chr9	127298000	127298600	E74
chr9	127298600	127298800	E44
chr9	127298800	127299000	E7
chr9	127299000	127299200	E36
chr9	127299200	127303000	E74
chr9	127303000	127303200	E72
chr9	127303200	127304000	E74
chr9	127304000	127304200	E48
chr9	127304200	127304800	E74
chr9	127304800	127305000	E48
chr9	127305000	127305400	E74
chr9	127305400	127305600	E82
chr9	127305600	127305800	E6
chr9	127305800	127306000	E7
chr9	127306000	127306200	E6
chr9	127306200	127306600	E7
chr9	127306600	127307600	E82
chr9	127307600	127307800	E25
chr9	127307800	127312800	E74
chr9	127312800	127313000	E72
chr9	127313000	127314600	E74
chr9	127314600	127314800	E72
chr9	127314800	127317800	E74
chr9	127317800	127318000	E71
chr9	127318000	127320600	E74
chr9	127320600	127320800	E72
chr9	127320800	127322400	E74
chr9	127322400	127322600	E48
chr9	127322600	127322800	E74
chr9	127322800	127323000	E76
chr9	127323000	127323600	E74
chr9	127323600	127323800	E81
chr9	127323800	127324000	E74
chr9	127324000	127324200	E44
chr9	127324200	127326600	E74
chr9	127326600	127326800	E25
chr9	127326800	127327200	E82
chr9	127327200	127327400	E74
chr9	127327400	127327600	E46
chr9	127327600	127328600	E74
chr9	127328600	127328800	E72
chr9	127328800	127329400	E74
chr9	127329400	127329600	E80
chr9	127329600	127330600	E74
chr9	127330600	127330800	E72
chr9	127330800	127331400	E74
chr9	127331400	127331600	E48
chr9	127331600	127331800	E74
chr9	127331800	127332000	E48
chr9	127332000	127332400	E74
chr9	127332400	127332600	E72
chr9	127332600	127338600	E74
chr9	127338600	127338800	E46
chr9	127338800	127339400	E74
chr9	127339400	127339600	E55
chr9	127339600	127339800	E53
chr9	127339800	127340200	E54
chr9	127340200	127343400	E74
chr9	127343400	127343600	E72
chr9	127343600	127345000	E74
chr9	127345000	127345200	E48
chr9	127345200	127345600	E74
chr9	127345600	127345800	E72
chr9	127345800	127349400	E74
chr9	127349400	127349600	E72
chr9	127349600	127350400	E74
chr9	127350400	127350600	E72
chr9	127350600	127353200	E74
chr9	127353200	127353400	E72
chr9	127353400	127354200	E74
chr9	127354200	127354600	E54
chr9	127354600	127354800	E55
chr9	127354800	127355000	E54
chr9	127355000	127355200	E55
chr9	127355200	127355400	E25
chr9	127355400	127355600	E82
chr9	127355600	127355800	E25
chr9	127355800	127356000	E31
chr9	127356000	127356200	E32
chr9	127356200	127356400	E27
chr9	127356400	127356600	E23
chr9	127356600	127356800	E32
chr9	127356800	127357000	E27
chr9	127357000	127357200	E31
chr9	127357200	127357600	E25
chr9	127357600	127358400	E74
chr9	127358400	127358600	E54
chr9	127358600	127358800	E55
chr9	127358800	127359000	E25
chr9	127359000	127359200	E82
chr9	127359200	127360000	E74
chr9	127360000	127360200	E55
chr9	127360200	127360400	E54
chr9	127360400	127365800	E74
chr9	127365800	127366000	E44
chr9	127366000	127367200	E74
chr9	127367200	127367400	E38
chr9	127367400	127367600	E54
chr9	127367600	127368200	E55
chr9	127368200	127369000	E74
chr9	127369000	127369200	E72
chr9	127369200	127373600	E74
chr9	127373600	127373800	E48
chr9	127373800	127374200	E74
chr9	127374200	127374400	E72
chr9	127374400	127374600	E46
chr9	127374600	127375600	E74
chr9	127375600	127375800	E55
chr9	127375800	127376000	E53
chr9	127376000	127376200	E55
chr9	127376200	127376400	E35
chr9	127376400	127376600	E53
chr9	127376600	127377000	E55
chr9	127377000	127377600	E74
chr9	127377600	127377800	E55
chr9	127377800	127378000	E54
chr9	127378000	127379600	E74
chr9	127379600	127380000	E25
chr9	127380000	127380200	E82
chr9	127380200	127380400	E25
chr9	127380400	127381000	E82
chr9	127381000	127381200	E25
chr9	127381200	127381400	E82
chr9	127381400	127381600	E25
chr9	127381600	127381800	E6
chr9	127381800	127382000	E44
chr9	127382000	127382200	E39
chr9	127382200	127382600	E7
chr9	127382600	127382800	E6
chr9	127382800	127383000	E8
chr9	127383000	127383200	E9
chr9	127383200	127383400	E66
chr9	127383400	127383800	E1
chr9	127383800	127384000	E66
chr9	127384000	127384400	E1
chr9	127384400	127384600	E66
chr9	127384600	127384800	E65
chr9	127384800	127385000	E10
chr9	127385000	127385200	E11
chr9	127385200	127385400	E9
chr9	127385400	127385600	E82
chr9	127385600	127385800	E6
chr9	127385800	127386400	E82
chr9	127386400	127386600	E25
chr9	127386600	127387000	E82
chr9	127387000	127387200	E25
chr9	127387200	127387400	E32
chr9	127387400	127387600	E54
chr9	127387600	127387800	E55
chr9	127387800	127388000	E25
chr9	127388000	127390600	E74
chr9	127390600	127390800	E44
chr9	127390800	127391800	E74
chr9	127391800	127392000	E72
chr9	127392000	127392200	E55
chr9	127392200	127392800	E74
chr9	127392800	127393000	E48
chr9	127393000	127394000	E74
chr9	127394000	127394200	E55
chr9	127394200	127394400	E48
chr9	127394400	127395800	E74
chr9	127395800	127396000	E45
chr9	127396000	127396400	E74
chr9	127396400	127396600	E81
chr9	127396600	127396800	E48
chr9	127396800	127397600	E74
chr9	127397600	127397800	E72
chr9	127397800	127399000	E74
chr9	127399000	127399200	E25
chr9	127399200	127402000	E74
chr9	127402000	127402200	E25
chr9	127402200	127403600	E74
chr9	127403600	127403800	E72
chr9	127403800	127406000	E74
chr9	127406000	127406200	E44
chr9	127406200	127408600	E74
chr9	127408600	127408800	E25
chr9	127408800	127409000	E82
chr9	127409000	127409200	E74
chr9	127409200	127409400	E46
chr9	127409400	127409600	E45
chr9	127409600	127409800	E74
chr9	127409800	127410000	E55
chr9	127410000	127410200	E37
chr9	127410200	127410400	E55
chr9	127410400	127413000	E74
chr9	127413000	127413200	E48
chr9	127413200	127417400	E74
chr9	127417400	127418400	E82
chr9	127418400	127418600	E7
chr9	127418600	127418800	E82
chr9	127418800	127419000	E6
chr9	127419000	127419400	E7
chr9	127419400	127419600	E9
chr9	127419600	127419800	E8
chr9	127419800	127420200	E33
chr9	127420200	127420600	E51
chr9	127420600	127420800	E28
chr9	127420800	127421000	E85
chr9	127421000	127421400	E20
chr9	127421400	127421600	E85
chr9	127421600	127422000	E20
chr9	127422000	127422400	E19
chr9	127422400	127422800	E20
chr9	127422800	127423200	E28
chr9	127423200	127423400	E26
chr9	127423400	127423600	E23
chr9	127423600	127423800	E31
chr9	127423800	127424000	E25
chr9	127424000	127424200	E82
chr9	127424200	127424400	E44
chr9	127424400	127424600	E50
chr9	127424600	127425000	E6
chr9	127425000	127425800	E82
chr9	127425800	127426000	E7
chr9	127426000	127426200	E6
chr9	127426200	127427800	E82
chr9	127427800	127428000	E25
chr9	127428000	127429200	E74
chr9	127429200	127429400	E48
chr9	127429400	127429800	E74
chr9	127429800	127430000	E72
chr9	127430000	127431000	E74
chr9	127431000	127431200	E25
chr9	127431200	127432000	E74
chr9	127432000	127432200	E72
chr9	127432200	127432600	E74
chr9	127432600	127432800	E45
chr9	127432800	127433000	E74
chr9	127433000	127433200	E48
chr9	127433200	127433400	E74
chr9	127433400	127433600	E46
chr9	127433600	127435200	E74
chr9	127435200	127435600	E35
chr9	127435600	127436000	E36
chr9	127436000	127436200	E13
chr9	127436200	127436400	E25
chr9	127436400	127438000	E74
chr9	127438000	127438200	E72
chr9	127438200	127440600	E74
chr9	127440600	127440800	E36
chr9	127440800	127441000	E53
chr9	127441000	127441200	E52
chr9	127441200	127441400	E53
chr9	127441400	127441600	E55
chr9	127441600	127441800	E25
chr9	127441800	127442000	E72
chr9	127442000	127444200	E74
chr9	127444200	127444400	E71
chr9	127444400	127444600	E46
chr9	127444600	127445800	E74
chr9	127445800	127446000	E45
chr9	127446000	127446200	E74
chr9	127446200	127446400	E72
chr9	127446400	127446800	E74
chr9	127446800	127447000	E72
chr9	127447000	127447400	E74
chr9	127447400	127447600	E48
chr9	127447600	127448800	E74
chr9	127448800	127449000	E55
chr9	127449000	127449200	E36
chr9	127449200	127449400	E55
chr9	127449400	127449600	E38
chr9	127449600	127449800	E82
chr9	127449800	127450000	E55
chr9	127450000	127450200	E35
chr9	127450200	127450600	E50
chr9	127450600	127451000	E34
chr9	127451000	127451200	E76
chr9	127451200	127451400	E74
chr9	127451400	127451600	E55
chr9	127451600	127452000	E74
chr9	127452000	127452200	E25
chr9	127452200	127455200	E74
chr9	127455200	127455400	E46
chr9	127455400	127457400	E74
chr9	127457400	127457600	E45
chr9	127457600	127457800	E72
chr9	127457800	127458000	E48
chr9	127458000	127460400	E74
chr9	127460400	127460600	E72
chr9	127460600	127462600	E74
chr9	127462600	127462800	E77
chr9	127462800	127463200	E74
chr9	127463200	127463400	E76
chr9	127463400	127465200	E74
chr9	127465200	127465400	E44
chr9	127465400	127466200	E74
chr9	127466200	127466400	E72
chr9	127466400	127467200	E74
chr9	127467200	127467400	E38
chr9	127467400	127467600	E36
chr9	127467600	127468000	E55
chr9	127468000	127468200	E36
chr9	127468200	127469000	E82
chr9	127469000	127469200	E44
chr9	127469200	127469400	E72
chr9	127469400	127470000	E74
chr9	127470000	127470200	E72
chr9	127470200	127471200	E74
chr9	127471200	127471400	E55
chr9	127471400	127471600	E74
chr9	127471600	127472000	E55
chr9	127472000	127472200	E54
chr9	127472200	127472400	E55
chr9	127472400	127473600	E74
chr9	127473600	127473800	E13
chr9	127473800	127474000	E82
chr9	127474000	127474200	E36
chr9	127474200	127474400	E31
chr9	127474400	127474600	E5
chr9	127474600	127474800	E50
chr9	127474800	127475000	E5
chr9	127475000	127475200	E6
chr9	127475200	127475400	E82
chr9	127475400	127478000	E74
chr9	127478000	127478200	E72
chr9	127478200	127479200	E74
chr9	127479200	127479400	E48
chr9	127479400	127481600	E74
chr9	127481600	127481800	E71
chr9	127481800	127483800	E74
chr9	127483800	127484000	E71
chr9	127484000	127485800	E74
chr9	127485800	127486000	E48
chr9	127486000	127486600	E74
chr9	127486600	127486800	E25
chr9	127486800	127487000	E54
chr9	127487000	127487400	E55
chr9	127487400	127488200	E74
chr9	127488200	127488400	E46
chr9	127488400	127488800	E74
chr9	127488800	127489000	E77
chr9	127489000	127489200	E25
chr9	127489200	127489600	E82
chr9	127489600	127489800	E13
chr9	127489800	127490000	E82
chr9	127490000	127490600	E74
chr9	127490600	127490800	E45
chr9	127490800	127491000	E74
chr9	127491000	127491200	E77
chr9	127491200	127494400	E74
chr9	127494400	127494600	E77
chr9	127494600	127494800	E82
chr9	127494800	127495000	E13
chr9	127495000	127497200	E82
chr9	127497200	127497400	E6
chr9	127497400	127497600	E7
chr9	127497600	127498000	E39
chr9	127498000	127498200	E5
chr9	127498200	127498800	E12
chr9	127498800	127499000	E7
chr9	127499000	127499200	E44
chr9	127499200	127500200	E74
chr9	127500200	127500400	E72
chr9	127500400	127502200	E74
chr9	127502200	127502400	E48
chr9	127502400	127502800	E74
chr9	127502800	127503000	E46
chr9	127503000	127503200	E74
chr9	127503200	127503400	E37
chr9	127503400	127503600	E55
chr9	127503600	127503800	E25
chr9	127503800	127504800	E74
chr9	127504800	127505000	E37
chr9	127505000	127505400	E54
chr9	127505400	127508400	E74
chr9	127508400	127508600	E25
chr9	127508600	127509600	E74
chr9	127509600	127509800	E72
chr9	127509800	127511200	E74
chr9	127511200	127511400	E45
chr9	127511400	127512000	E74
chr9	127512000	127512200	E48
chr9	127512200	127512800	E74
chr9	127512800	127513000	E46
chr9	127513000	127514200	E74
chr9	127514200	127514400	E25
chr9	127514400	127516800	E74
chr9	127516800	127517000	E72
chr9	127517000	127518800	E74
chr9	127518800	127520200	E82
chr9	127520200	127520400	E31
chr9	127520400	127520600	E32
chr9	127520600	127521000	E27
chr9	127521000	127521200	E54
chr9	127521200	127521800	E55
chr9	127521800	127524200	E74
chr9	127524200	127524400	E25
chr9	127524400	127526400	E74
chr9	127526400	127526600	E37
chr9	127526600	127526800	E25
chr9	127526800	127527000	E23
chr9	127527000	127527200	E33
chr9	127527200	127527400	E84
chr9	127527400	127527800	E22
chr9	127527800	127528000	E32
chr9	127528000	127528200	E54
chr9	127528200	127528600	E23
chr9	127528600	127529000	E25
chr9	127529000	127529200	E7
chr9	127529200	127529400	E25
chr9	127529400	127529600	E27
chr9	127529600	127530000	E25
chr9	127530000	127530400	E23
chr9	127530400	127530600	E24
chr9	127530600	127530800	E27
chr9	127530800	127531200	E24
chr9	127531200	127531800	E26
chr9	127531800	127532200	E29
chr9	127532200	127532600	E28
chr9	127532600	127532800	E26
chr9	127532800	127533000	E24
chr9	127533000	127533400	E21
chr9	127533400	127533600	E26
chr9	127533600	127533800	E19
chr9	127533800	127534400	E20
chr9	127534400	127534600	E29
chr9	127534600	127534800	E32
chr9	127534800	127535000	E55
chr9	127535000	127535200	E38
chr9	127535200	127535400	E36
chr9	127535400	127535800	E37
chr9	127535800	127536000	E36
chr9	127536000	127536600	E35
chr9	127536600	127537000	E34
chr9	127537000	127537200	E25
chr9	127537200	127537400	E55
chr9	127537400	127537600	E54
chr9	127537600	127538200	E55
chr9	127538200	127538800	E74
chr9	127538800	127539000	E77
chr9	127539000	127539200	E33
chr9	127539200	127539400	E26
chr9	127539400	127539600	E30
chr9	127539600	127539800	E29
chr9	127539800	127540000	E33
chr9	127540000	127540200	E35
chr9	127540200	127540400	E36
chr9	127540400	127540600	E55
chr9	127540600	127540800	E48
chr9	127540800	127545000	E74
chr9	127545000	127545200	E78
chr9	127545200	127545400	E72
chr9	127545400	127545600	E34
chr9	127545600	127548400	E74
chr9	127548400	127548600	E75
chr9	127548600	127549800	E74
chr9	127549800	127550000	E77
chr9	127550000	127550200	E74
chr9	127550200	127550400	E48
chr9	127550400	127552000	E74
chr9	127552000	127552200	E72
chr9	127552200	127552400	E74
chr9	127552400	127552600	E71
chr9	127552600	127552800	E74
chr9	127552800	127553000	E34
chr9	127553000	127553200	E55
chr9	127553200	127553600	E48
chr9	127553600	127553800	E38
chr9	127553800	127554000	E35
chr9	127554000	127554200	E76
chr9	127554200	127557000	E74
chr9	127557000	127557200	E72
chr9	127557200	127557400	E46
chr9	127557400	127558200	E74
chr9	127558200	127558400	E48
chr9	127558400	127558600	E74
chr9	127558600	127558800	E72
chr9	127558800	127559800	E74
chr9	127559800	127560000	E25
chr9	127560000	127560600	E74
chr9	127560600	127560800	E45
chr9	127560800	127561600	E74
chr9	127561600	127561800	E45
chr9	127561800	127562000	E76
chr9	127562000	127562200	E37
chr9	127562200	127562400	E40
chr9	127562400	127562600	E42
chr9	127562600	127563000	E59
chr9	127563000	127563200	E35
chr9	127563200	127563400	E42
chr9	127563400	127563600	E57
chr9	127563600	127563800	E16
chr9	127563800	127564400	E54
chr9	127564400	127564600	E55
chr9	127564600	127564800	E56
chr9	127564800	127565000	E82
chr9	127565000	127565400	E7
chr9	127565400	127565600	E82
chr9	127565600	127565800	E13
chr9	127565800	127566400	E82
chr9	127566400	127566600	E45
chr9	127566600	127567000	E48
chr9	127567000	127567400	E74
chr9	127567400	127567600	E45
chr9	127567600	127568400	E82
chr9	127568400	127568600	E56
chr9	127568600	127568800	E82
chr9	127568800	127570600	E74
chr9	127570600	127570800	E72
chr9	127570800	127572600	E74
chr9	127572600	127572800	E71
chr9	127572800	127574800	E74
chr9	127574800	127575000	E46
chr9	127575000	127575800	E74
chr9	127575800	127576000	E46
chr9	127576000	127579400	E74
chr9	127579400	127579600	E55
chr9	127579600	127580200	E84
chr9	127580200	127580400	E57
chr9	127580400	127580600	E68
chr9	127580600	127580800	E18
chr9	127580800	127581600	E68
chr9	127581600	127581800	E39
chr9	127581800	127582600	E82
chr9	127582600	127582800	E48
chr9	127582800	127583000	E74
chr9	127583000	127583200	E72
chr9	127583200	127584000	E74
chr9	127584000	127584400	E48
chr9	127584400	127584800	E74
chr9	127584800	127585600	E84
chr9	127585600	127586000	E16
chr9	127586000	127586200	E15
chr9	127586200	127586400	E68
chr9	127586400	127586600	E15
chr9	127586600	127586800	E62
chr9	127586800	127587000	E64
chr9	127587000	127587200	E17
chr9	127587200	127587400	E61
chr9	127587400	127587600	E62
chr9	127587600	127587800	E68
chr9	127587800	127588000	E39
chr9	127588000	127588400	E82
chr9	127588400	127588800	E13
chr9	127588800	127589200	E82
chr9	127589200	127589400	E13
chr9	127589400	127593000	E74
chr9	127593000	127593200	E71
chr9	127593200	127593600	E45
chr9	127593600	127593800	E44
chr9	127593800	127594000	E35
chr9	127594000	127594200	E36
chr9	127594200	127594400	E35
chr9	127594400	127594600	E34
chr9	127594600	127595000	E35
chr9	127595000	127595200	E42
chr9	127595200	127595400	E34
chr9	127595400	127595600	E33
chr9	127595600	127595800	E38
chr9	127595800	127596000	E48
chr9	127596000	127596200	E54
chr9	127596200	127596600	E55
chr9	127596600	127596800	E37
chr9	127596800	127597000	E48
chr9	127597000	127597800	E55
chr9	127597800	127598800	E74
chr9	127598800	127599000	E48
chr9	127599000	127600400	E74
chr9	127600400	127600600	E48
chr9	127600600	127600800	E55
chr9	127600800	127601000	E38
chr9	127601000	127601400	E37
chr9	127601400	127601800	E48
chr9	127601800	127602400	E74
chr9	127602400	127602600	E77
chr9	127602600	127602800	E46
chr9	127602800	127603000	E74
chr9	127603000	127603200	E45
chr9	127603200	127605000	E74
chr9	127605000	127605200	E72
chr9	127605200	127605400	E46
chr9	127605400	127606200	E74
chr9	127606200	127606400	E72
chr9	127606400	127606600	E45
chr9	127606600	127607200	E74
chr9	127607200	127607400	E25
chr9	127607400	127607600	E82
chr9	127607600	127607800	E38
chr9	127607800	127608800	E55
chr9	127608800	127609000	E36
chr9	127609000	127609200	E55
chr9	127609200	127609400	E74
chr9	127609400	127609600	E48
chr9	127609600	127610000	E74
chr9	127610000	127610200	E72
chr9	127610200	127610800	E74
chr9	127610800	127611000	E13
chr9	127611000	127611200	E82
chr9	127611200	127611400	E7
chr9	127611400	127611600	E44
chr9	127611600	127612400	E74
chr9	127612400	127612600	E48
chr9	127612600	127613000	E74
chr9	127613000	127613200	E77
chr9	127613200	127613400	E55
chr9	127613400	127613600	E54
chr9	127613600	127614000	E55
chr9	127614000	127614200	E54
chr9	127614200	127614800	E55
chr9	127614800	127615200	E34
chr9	127615200	127615400	E29
chr9	127615400	127615600	E24
chr9	127615600	127615800	E28
chr9	127615800	127616000	E29
chr9	127616000	127616400	E82
chr9	127616400	127616600	E48
chr9	127616600	127616800	E71
chr9	127616800	127617000	E72
chr9	127617000	127617200	E71
chr9	127617200	127617400	E48
chr9	127617400	127617600	E38
chr9	127617600	127618000	E55
chr9	127618000	127618200	E34
chr9	127618200	127618400	E38
chr9	127618400	127618600	E48
chr9	127618600	127618800	E74
chr9	127618800	127619000	E45
chr9	127619000	127619200	E82
chr9	127619200	127619400	E31
chr9	127619400	127620600	E82
chr9	127620600	127620800	E76
chr9	127620800	127621000	E38
chr9	127621000	127621200	E36
chr9	127621200	127621400	E38
chr9	127621400	127621600	E32
chr9	127621600	127621800	E33
chr9	127621800	127622000	E27
chr9	127622000	127622400	E29
chr9	127622400	127622600	E28
chr9	127622600	127623000	E29
chr9	127623000	127623200	E21
chr9	127623200	127623600	E20
chr9	127623600	127623800	E19
chr9	127623800	127624200	E20
chr9	127624200	127624600	E19
chr9	127624600	127624800	E20
chr9	127624800	127625200	E85
chr9	127625200	127625400	E67
chr9	127625400	127625600	E43
chr9	127625600	127626000	E60
chr9	127626000	127626200	E59
chr9	127626200	127626400	E57
chr9	127626400	127626600	E38
chr9	127626600	127626800	E7
chr9	127626800	127627000	E25
chr9	127627000	127627600	E55
chr9	127627600	127627800	E38
chr9	127627800	127628000	E55
chr9	127628000	127628200	E38
chr9	127628200	127628400	E48
chr9	127628400	127628600	E44
chr9	127628600	127628800	E48
chr9	127628800	127629200	E38
chr9	127629200	127629400	E55
chr9	127629400	127629600	E35
chr9	127629600	127629800	E15
chr9	127629800	127630000	E70
chr9	127630000	127630200	E21
chr9	127630200	127630400	E85
chr9	127630400	127630600	E20
chr9	127630600	127631000	E19
chr9	127631000	127631200	E20
chr9	127631200	127631400	E19
chr9	127631400	127631800	E20
chr9	127631800	127632000	E19
chr9	127632000	127632200	E20
chr9	127632200	127632400	E19
chr9	127632400	127632600	E85
chr9	127632600	127632800	E20
chr9	127632800	127633000	E19
chr9	127633000	127633200	E85
chr9	127633200	127633400	E20
chr9	127633400	127634200	E85
chr9	127634200	127634400	E67
chr9	127634400	127635200	E85
chr9	127635200	127635600	E67
chr9	127635600	127635800	E63
chr9	127635800	127636000	E61
chr9	127636000	127636200	E59
chr9	127636200	127636400	E40
chr9	127636400	127636600	E57
chr9	127636600	127636800	E56
chr9	127636800	127637000	E36
chr9	127637000	127637200	E37
chr9	127637200	127637400	E55
chr9	127637400	127637600	E38
chr9	127637600	127637800	E55
chr9	127637800	127638000	E45
chr9	127638000	127638200	E48
chr9	127638200	127638400	E49
chr9	127638400	127638600	E38
chr9	127638600	127638800	E37
chr9	127638800	127639000	E35
chr9	127639000	127640400	E55
chr9	127640400	127640600	E38
chr9	127640600	127641600	E55
chr9	127641600	127641800	E54
chr9	127641800	127642000	E55
chr9	127642000	127642200	E84
chr9	127642200	127642600	E57
chr9	127642600	127642800	E61
chr9	127642800	127643000	E42
chr9	127643000	127643200	E41
chr9	127643200	127643400	E34
chr9	127643400	127643600	E38
chr9	127643600	127643800	E45
chr9	127643800	127645200	E74
chr9	127645200	127645400	E46
chr9	127645400	127645600	E55
chr9	127645600	127645800	E74
chr9	127645800	127646000	E55
chr9	127646000	127646200	E74
chr9	127646200	127646400	E78
chr9	127646400	127647600	E74
chr9	127647600	127647800	E49
chr9	127647800	127648600	E74
chr9	127648600	127648800	E82
chr9	127648800	127649000	E56
chr9	127649000	127649200	E57
chr9	127649200	127649400	E59
chr9	127649400	127649600	E58
chr9	127649600	127649800	E52
chr9	127649800	127650000	E36
chr9	127650000	127650200	E48
chr9	127650200	127650400	E45
chr9	127650400	127650600	E44
chr9	127650600	127650800	E46
chr9	127650800	127651000	E48
chr9	127651000	127654200	E74
chr9	127654200	127654400	E48
chr9	127654400	127655000	E74
chr9	127655000	127655400	E55
chr9	127655400	127655600	E25
chr9	127655600	127656000	E55
chr9	127656000	127656200	E77
chr9	127656200	127656400	E72
chr9	127656400	127656800	E74
chr9	127656800	127657000	E52
chr9	127657000	127657200	E25
chr9	127657200	127657400	E37
chr9	127657400	127657600	E84
chr9	127657600	127659000	E74
chr9	127659000	127659200	E48
chr9	127659200	127659800	E74
chr9	127659800	127660000	E45
chr9	127660000	127660800	E74
chr9	127660800	127661000	E46
chr9	127661000	127662800	E74
chr9	127662800	127663000	E79
chr9	127663000	127663200	E72
chr9	127663200	127663400	E48
chr9	127663400	127663600	E38
chr9	127663600	127663800	E55
chr9	127663800	127664000	E54
chr9	127664000	127664200	E37
chr9	127664200	127664600	E39
chr9	127664600	127664800	E13
chr9	127664800	127665200	E38
chr9	127665200	127665400	E76
chr9	127665400	127666200	E74
chr9	127666200	127666400	E49
chr9	127666400	127666800	E82
chr9	127666800	127667000	E7
chr9	127667000	127667600	E82
chr9	127667600	127667800	E48
chr9	127667800	127668600	E74
chr9	127668600	127668800	E72
chr9	127668800	127670600	E74
chr9	127670600	127670800	E48
chr9	127670800	127672000	E74
chr9	127672000	127672200	E77
chr9	127672200	127672400	E74
chr9	127672400	127672600	E48
chr9	127672600	127672800	E74
chr9	127672800	127673000	E48
chr9	127673000	127673200	E38
chr9	127673200	127675400	E74
chr9	127675400	127675600	E72
chr9	127675600	127675800	E45
chr9	127675800	127677200	E74
chr9	127677200	127677400	E76
chr9	127677400	127678200	E74
chr9	127678200	127678400	E48
chr9	127678400	127678600	E25
chr9	127678600	127679600	E82
chr9	127679600	127679800	E25
chr9	127679800	127680600	E74
chr9	127680600	127680800	E48
chr9	127680800	127681000	E45
chr9	127681000	127681800	E74
chr9	127681800	127682000	E72
chr9	127682000	127682800	E74
chr9	127682800	127683000	E48
chr9	127683000	127683600	E74
chr9	127683600	127683800	E79
chr9	127683800	127685400	E74
chr9	127685400	127685600	E48
chr9	127685600	127686600	E82
chr9	127686600	127686800	E44
chr9	127686800	127687200	E74
chr9	127687200	127687400	E72
chr9	127687400	127688800	E74
chr9	127688800	127689000	E71
chr9	127689000	127689400	E74
chr9	127689400	127689600	E48
chr9	127689600	127689800	E82
chr9	127689800	127691800	E74
chr9	127691800	127692000	E72
chr9	127692000	127694600	E74
chr9	127694600	127694800	E46
chr9	127694800	127695000	E74
chr9	127695000	127695200	E71
chr9	127695200	127695600	E74
chr9	127695600	127695800	E48
chr9	127695800	127696200	E40
chr9	127696200	127696400	E61
chr9	127696400	127696600	E63
chr9	127696600	127696800	E61
chr9	127696800	127697200	E63
chr9	127697200	127697400	E61
chr9	127697400	127697600	E42
chr9	127697600	127697800	E52
chr9	127697800	127698000	E35
chr9	127698000	127698600	E36
chr9	127698600	127698800	E48
chr9	127698800	127699000	E38
chr9	127699000	127699200	E44
chr9	127699200	127699600	E82
chr9	127699600	127699800	E45
chr9	127699800	127700000	E82
chr9	127700000	127700600	E38
chr9	127700600	127701000	E82
chr9	127701000	127701200	E13
chr9	127701200	127701400	E56
chr9	127701400	127701600	E31
chr9	127701600	127701800	E25
chr9	127701800	127702000	E30
chr9	127702000	127702200	E41
chr9	127702200	127702400	E20
chr9	127702400	127702800	E85
chr9	127702800	127703000	E20
chr9	127703000	127703200	E19
chr9	127703200	127703400	E85
chr9	127703400	127703600	E20
chr9	127703600	127704200	E19
chr9	127704200	127704400	E20
chr9	127704400	127704800	E85
chr9	127704800	127705000	E51
chr9	127705000	127705200	E22
chr9	127705200	127705600	E25
chr9	127705600	127706800	E74
chr9	127706800	127707000	E71
chr9	127707000	127707200	E46
chr9	127707200	127707600	E74
chr9	127707600	127707800	E37
chr9	127707800	127708400	E82
chr9	127708400	127708600	E13
chr9	127708600	127708800	E82
chr9	127708800	127709000	E38
chr9	127709000	127709200	E48
chr9	127709200	127710400	E74
chr9	127710400	127710600	E55
chr9	127710600	127711000	E54
chr9	127711000	127711200	E55
chr9	127711200	127711400	E37
chr9	127711400	127712000	E35
chr9	127712000	127712200	E52
chr9	127712200	127712600	E59
chr9	127712600	127712800	E61
chr9	127712800	127713200	E59
chr9	127713200	127713600	E42
chr9	127713600	127713800	E34
chr9	127713800	127714000	E37
chr9	127714000	127714200	E55
chr9	127714200	127714400	E34
chr9	127714400	127714600	E35
chr9	127714600	127714800	E56
chr9	127714800	127715200	E55
chr9	127715200	127716400	E74
chr9	127716400	127716600	E71
chr9	127716600	127716800	E45
chr9	127716800	127718000	E74
chr9	127718000	127718200	E44
chr9	127718200	127718400	E82
chr9	127718400	127718600	E56
chr9	127718600	127719200	E82
chr9	127719200	127719400	E7
chr9	127719400	127719600	E82
chr9	127719600	127719800	E38
chr9	127719800	127722000	E74
chr9	127722000	127722200	E72
chr9	127722200	127722400	E46
chr9	127722400	127722600	E74
chr9	127722600	127722800	E49
chr9	127722800	127723200	E74
chr9	127723200	127723400	E72
chr9	127723400	127723600	E48
chr9	127723600	127725200	E74
chr9	127725200	127725400	E48
chr9	127725400	127725600	E55
chr9	127725600	127725800	E37
chr9	127725800	127726200	E38
chr9	127726200	127726400	E35
chr9	127726400	127726600	E55
chr9	127726600	127727000	E74
chr9	127727000	127727200	E46
chr9	127727200	127727400	E72
chr9	127727400	127727600	E48
chr9	127727600	127727800	E82
chr9	127727800	127728000	E13
chr9	127728000	127728200	E56
chr9	127728200	127728400	E57
chr9	127728400	127728800	E41
chr9	127728800	127729000	E68
chr9	127729000	127729200	E15
chr9	127729200	127729400	E16
chr9	127729400	127730200	E82
chr9	127730200	127730400	E7
chr9	127730400	127730600	E82
chr9	127730600	127730800	E46
chr9	127730800	127732400	E74
chr9	127732400	127732600	E80
chr9	127732600	127732800	E72
chr9	127732800	127733000	E44
chr9	127733000	127733600	E74
chr9	127733600	127733800	E71
chr9	127733800	127734800	E74
chr9	127734800	127735000	E37
chr9	127735000	127735200	E25
chr9	127735200	127735800	E74
chr9	127735800	127736000	E45
chr9	127736000	127737200	E74
chr9	127737200	127737400	E25
chr9	127737400	127743600	E74
chr9	127743600	127743800	E45
chr9	127743800	127746600	E74
chr9	127746600	127746800	E48
chr9	127746800	127747000	E74
chr9	127747000	127747200	E46
chr9	127747200	127748200	E74
chr9	127748200	127748400	E45
chr9	127748400	127749200	E74
chr9	127749200	127749400	E77
chr9	127749400	127749800	E74
chr9	127749800	127750000	E72
chr9	127750000	127750600	E74
chr9	127750600	127750800	E48
chr9	127750800	127751600	E74
chr9	127751600	127751800	E71
chr9	127751800	127752400	E74
chr9	127752400	127752600	E77
chr9	127752600	127752800	E38
chr9	127752800	127753000	E74
chr9	127753000	127753200	E13
chr9	127753200	127753400	E56
chr9	127753400	127753600	E77
chr9	127753600	127753800	E74
chr9	127753800	127754000	E72
chr9	127754000	127754200	E74
chr9	127754200	127754400	E48
chr9	127754400	127754600	E76
chr9	127754600	127756000	E74
chr9	127756000	127756200	E48
chr9	127756200	127759000	E74
chr9	127759000	127759200	E72
chr9	127759200	127759800	E74
chr9	127759800	127760000	E46
chr9	127760000	127760400	E74
chr9	127760400	127760600	E13
chr9	127760600	127761200	E82
chr9	127761200	127761600	E74
chr9	127761600	127762000	E82
chr9	127762000	127762200	E25
chr9	127762200	127764200	E74
chr9	127764200	127764400	E72
chr9	127764400	127764600	E74
chr9	127764600	127764800	E81
chr9	127764800	127765800	E74
chr9	127765800	127766000	E72
chr9	127766000	127768200	E74
chr9	127768200	127768400	E25
chr9	127768400	127770200	E74
chr9	127770200	127770400	E72
chr9	127770400	127770800	E74
chr9	127770800	127771000	E25
chr9	127771000	127771600	E82
chr9	127771600	127771800	E44
chr9	127771800	127772000	E46
chr9	127772000	127772200	E80
chr9	127772200	127777200	E74
chr9	127777200	127777400	E45
chr9	127777400	127777600	E34
chr9	127777600	127777800	E44
chr9	127777800	127778000	E45
chr9	127778000	127778200	E48
chr9	127778200	127779200	E82
chr9	127779200	127779400	E39
chr9	127779400	127779600	E38
chr9	127779600	127782000	E82
chr9	127782000	127782200	E76
chr9	127782200	127784200	E74
chr9	127784200	127786000	E82
chr9	127786000	127786200	E7
chr9	127786200	127787000	E82
chr9	127787000	127787400	E83
chr9	127787400	127787600	E16
chr9	127787600	127788400	E15
chr9	127788400	127788600	E16
chr9	127788600	127789000	E83
chr9	127789000	127794800	E73
chr9	127794800	127795000	E78
chr9	127795000	127795800	E74
chr9	127795800	127796000	E25
chr9	127796000	127796800	E74
chr9	127796800	127797000	E77
chr9	127797000	127800200	E74
chr9	127800200	127800400	E77
chr9	127800400	127800600	E74
chr9	127800600	127800800	E46
chr9	127800800	127801800	E74
chr9	127801800	127802000	E72
chr9	127802000	127802400	E74
chr9	127802400	127802600	E72
chr9	127802600	127802800	E46
chr9	127802800	127803400	E74
chr9	127803400	127803600	E46
chr9	127803600	127805000	E74
chr9	127805000	127805200	E48
chr9	127805200	127805600	E74
chr9	127805600	127805800	E80
chr9	127805800	127807200	E74
chr9	127807200	127807400	E48
chr9	127807400	127807600	E74
chr9	127807600	127807800	E78
chr9	127807800	127809200	E74
chr9	127809200	127809400	E25
chr9	127809400	127809600	E55
chr9	127809600	127810000	E37
chr9	127810000	127810200	E55
chr9	127810200	127810400	E38
chr9	127810400	127812200	E82
chr9	127812200	127812400	E13
chr9	127812400	127813400	E82
chr9	127813400	127813600	E38
chr9	127813600	127814200	E82
chr9	127814200	127814400	E45
chr9	127814400	127814800	E74
chr9	127814800	127815000	E48
chr9	127815000	127817400	E74
chr9	127817400	127817600	E45
chr9	127817600	127823400	E74
chr9	127823400	127823600	E81
chr9	127823600	127825200	E74
chr9	127825200	127825400	E72
chr9	127825400	127825600	E45
chr9	127825600	127826200	E74
chr9	127826200	127826400	E46
chr9	127826400	127827200	E74
chr9	127827200	127827400	E13
chr9	127827400	127828400	E82
chr9	127828400	127828600	E55
chr9	127828600	127828800	E74
chr9	127828800	127829000	E48
chr9	127829000	127829400	E74
chr9	127829400	127829600	E55
chr9	127829600	127829800	E36
chr9	127829800	127830000	E55
chr9	127830000	127830200	E37
chr9	127830200	127830400	E82
chr9	127830400	127830600	E7
chr9	127830600	127831000	E13
chr9	127831000	127832600	E74
chr9	127832600	127832800	E72
chr9	127832800	127834200	E74
chr9	127834200	127834400	E44
chr9	127834400	127834600	E45
chr9	127834600	127835800	E74
chr9	127835800	127836000	E13
chr9	127836000	127836200	E74
chr9	127836200	127836400	E81
chr9	127836400	127836600	E74
chr9	127836600	127836800	E46
chr9	127836800	127838000	E74
chr9	127838000	127838200	E45
chr9	127838200	127838400	E74
chr9	127838400	127838600	E45
chr9	127838600	127838800	E46
chr9	127838800	127840600	E74
chr9	127840600	127840800	E46
chr9	127840800	127844400	E74
chr9	127844400	127844600	E48
chr9	127844600	127844800	E74
chr9	127844800	127845000	E79
chr9	127845000	127847400	E74
chr9	127847400	127847600	E46
chr9	127847600	127848000	E74
chr9	127848000	127848200	E72
chr9	127848200	127848400	E46
chr9	127848400	127848600	E48
chr9	127848600	127849600	E74
chr9	127849600	127849800	E71
chr9	127849800	127850400	E74
chr9	127850400	127850600	E82
chr9	127850600	127850800	E38
chr9	127850800	127851000	E82
chr9	127851000	127851400	E83
chr9	127851400	127851600	E23
chr9	127851600	127851800	E31
chr9	127851800	127852200	E57
chr9	127852200	127852400	E53
chr9	127852400	127852600	E16
chr9	127852600	127852800	E55
chr9	127852800	127853200	E54
chr9	127853200	127853800	E74
chr9	127853800	127854200	E46
chr9	127854200	127855400	E74
chr9	127855400	127855600	E71
chr9	127855600	127857200	E74
chr9	127857200	127857400	E45
chr9	127857400	127857600	E79
chr9	127857600	127858400	E74
chr9	127858400	127858600	E48
chr9	127858600	127861000	E74
chr9	127861000	127861200	E38
chr9	127861200	127861800	E55
chr9	127861800	127862000	E54
chr9	127862000	127862200	E55
chr9	127862200	127862400	E36
chr9	127862400	127862800	E55
chr9	127862800	127863400	E74
chr9	127863400	127863600	E48
chr9	127863600	127865000	E74
chr9	127865000	127865200	E48
chr9	127865200	127865400	E38
chr9	127865400	127866400	E82
chr9	127866400	127866600	E25
chr9	127866600	127867000	E84
chr9	127867000	127867200	E37
chr9	127867200	127867400	E25
chr9	127867400	127867600	E35
chr9	127867600	127867800	E25
chr9	127867800	127868000	E84
chr9	127868000	127868200	E37
chr9	127868200	127868400	E38
chr9	127868400	127869800	E74
chr9	127869800	127870000	E46
chr9	127870000	127870200	E72
chr9	127870200	127870400	E45
chr9	127870400	127871000	E74
chr9	127871000	127871400	E48
chr9	127871400	127874200	E74
chr9	127874200	127874400	E82
chr9	127874400	127874600	E38
chr9	127874600	127874800	E48
chr9	127874800	127875400	E74
chr9	127875400	127875600	E45
chr9	127875600	127877400	E74
chr9	127877400	127877600	E71
chr9	127877600	127879600	E74
chr9	127879600	127879800	E45
chr9	127879800	127880000	E48
chr9	127880000	127880200	E36
chr9	127880200	127880400	E37
chr9	127880400	127880600	E38
chr9	127880600	127880800	E31
chr9	127880800	127881200	E82
chr9	127881200	127882400	E74
chr9	127882400	127882600	E82
chr9	127882600	127882800	E25
chr9	127882800	127883000	E82
chr9	127883000	127883200	E25
chr9	127883200	127883400	E32
chr9	127883400	127883600	E35
chr9	127883600	127883800	E34
chr9	127883800	127884000	E37
chr9	127884000	127884200	E38
chr9	127884200	127884400	E7
chr9	127884400	127884600	E82
chr9	127884600	127886400	E74
chr9	127886400	127886600	E72
chr9	127886600	127886800	E77
chr9	127886800	127887200	E74
chr9	127887200	127887800	E55
chr9	127887800	127888000	E36
chr9	127888000	127888200	E34
chr9	127888200	127888600	E61
chr9	127888600	127888800	E63
chr9	127888800	127889000	E61
chr9	127889000	127889200	E40
chr9	127889200	127889400	E38
chr9	127889400	127889600	E55
chr9	127889600	127889800	E35
chr9	127889800	127890600	E82
chr9	127890600	127890800	E13
chr9	127890800	127891000	E44
chr9	127891000	127891800	E74
chr9	127891800	127892000	E77
chr9	127892000	127893000	E74
chr9	127893000	127893200	E71
chr9	127893200	127894200	E55
chr9	127894200	127894400	E54
chr9	127894400	127895800	E74
chr9	127895800	127896200	E82
chr9	127896200	127896600	E13
chr9	127896600	127896800	E82
chr9	127896800	127898000	E74
chr9	127898000	127898200	E46
chr9	127898200	127898400	E44
chr9	127898400	127898600	E72
chr9	127898600	127899200	E74
chr9	127899200	127899400	E46
chr9	127899400	127900000	E74
chr9	127900000	127900400	E44
chr9	127900400	127901800	E74
chr9	127901800	127902000	E45
chr9	127902000	127902200	E48
chr9	127902200	127902400	E49
chr9	127902400	127903200	E74
chr9	127903200	127903400	E25
chr9	127903400	127903600	E82
chr9	127903600	127903800	E23
chr9	127903800	127904000	E55
chr9	127904000	127904200	E35
chr9	127904200	127904400	E32
chr9	127904400	127904600	E30
chr9	127904600	127905000	E29
chr9	127905000	127905200	E28
chr9	127905200	127905400	E85
chr9	127905400	127905600	E20
chr9	127905600	127905800	E19
chr9	127905800	127906000	E21
chr9	127906000	127906200	E29
chr9	127906200	127906400	E51
chr9	127906400	127906600	E37
chr9	127906600	127906800	E38
chr9	127906800	127907000	E82
chr9	127907000	127907200	E84
chr9	127907200	127907400	E55
chr9	127907400	127907600	E54
chr9	127907600	127907800	E32
chr9	127907800	127908000	E35
chr9	127908000	127908200	E56
chr9	127908200	127908400	E57
chr9	127908400	127908600	E56
chr9	127908600	127908800	E22
chr9	127908800	127909000	E70
chr9	127909000	127909200	E58
chr9	127909200	127909600	E53
chr9	127909600	127911000	E74
chr9	127911000	127911200	E13
chr9	127911200	127911600	E74
chr9	127911600	127911800	E46
chr9	127911800	127913600	E74
chr9	127913600	127913800	E75
chr9	127913800	127914400	E74
chr9	127914400	127914600	E44
chr9	127914600	127914800	E48
chr9	127914800	127915200	E74
chr9	127915200	127915400	E44
chr9	127915400	127915600	E7
chr9	127915600	127916000	E82
chr9	127916000	127916800	E74
chr9	127916800	127917000	E48
chr9	127917000	127917200	E74
chr9	127917200	127917400	E75
chr9	127917400	127918200	E74
chr9	127918200	127918400	E72
chr9	127918400	127918600	E46
chr9	127918600	127918800	E74
chr9	127918800	127919000	E54
chr9	127919000	127919400	E55
chr9	127919400	127922400	E74
chr9	127922400	127922800	E55
chr9	127922800	127923000	E38
chr9	127923000	127924200	E82
chr9	127924200	127924400	E13
chr9	127924400	127925200	E82
chr9	127925200	127925400	E48
chr9	127925400	127925600	E74
chr9	127925600	127925800	E48
chr9	127925800	127926200	E74
chr9	127926200	127926400	E72
chr9	127926400	127927800	E74
chr9	127927800	127928000	E46
chr9	127928000	127928800	E74
chr9	127928800	127929000	E25
chr9	127929000	127929800	E82
chr9	127929800	127930000	E37
chr9	127930000	127930200	E55
chr9	127930200	127930400	E38
chr9	127930400	127930600	E37
chr9	127930600	127930800	E55
chr9	127930800	127931000	E37
chr9	127931000	127931200	E36
chr9	127931200	127931800	E35
chr9	127931800	127932200	E52
chr9	127932200	127932400	E36
chr9	127932400	127932600	E54
chr9	127932600	127932800	E37
chr9	127932800	127933000	E54
chr9	127933000	127933200	E55
chr9	127933200	127933400	E71
chr9	127933400	127934800	E74
chr9	127934800	127935000	E48
chr9	127935000	127935200	E55
chr9	127935200	127935400	E54
chr9	127935400	127935600	E55
chr9	127935600	127935800	E44
chr9	127935800	127936000	E48
chr9	127936000	127936200	E71
chr9	127936200	127936400	E74
chr9	127936400	127936600	E72
chr9	127936600	127937800	E74
chr9	127937800	127938000	E76
chr9	127938000	127938800	E74
chr9	127938800	127939000	E48
chr9	127939000	127939200	E56
chr9	127939200	127939800	E82
chr9	127939800	127940200	E74
chr9	127940200	127940400	E45
chr9	127940400	127941000	E74
chr9	127941000	127941200	E46
chr9	127941200	127943200	E74
chr9	127943200	127943400	E48
chr9	127943400	127945200	E74
chr9	127945200	127945600	E82
chr9	127945600	127945800	E48
chr9	127945800	127946000	E38
chr9	127946000	127946200	E82
chr9	127946200	127946400	E45
chr9	127946400	127946600	E48
chr9	127946600	127946800	E45
chr9	127946800	127947000	E82
chr9	127947000	127947200	E48
chr9	127947200	127947800	E55
chr9	127947800	127948200	E37
chr9	127948200	127948400	E13
chr9	127948400	127948800	E82
chr9	127948800	127949200	E48
chr9	127949200	127949400	E74
chr9	127949400	127949600	E48
chr9	127949600	127949800	E77
chr9	127949800	127950000	E31
chr9	127950000	127950200	E23
chr9	127950200	127950400	E54
chr9	127950400	127950800	E33
chr9	127950800	127951200	E29
chr9	127951200	127951400	E24
chr9	127951400	127951800	E20
chr9	127951800	127952400	E19
chr9	127952400	127952600	E20
chr9	127952600	127952800	E19
chr9	127952800	127953000	E28
chr9	127953000	127953200	E29
chr9	127953200	127953400	E31
chr9	127953400	127953600	E36
chr9	127953600	127953800	E82
chr9	127953800	127954000	E23
chr9	127954000	127954200	E37
chr9	127954200	127954600	E55
chr9	127954600	127954800	E74
chr9	127954800	127955000	E48
chr9	127955000	127956000	E74
chr9	127956000	127956200	E37
chr9	127956200	127956400	E36
chr9	127956400	127956600	E37
chr9	127956600	127956800	E53
chr9	127956800	127957000	E52
chr9	127957000	127957200	E33
chr9	127957200	127957600	E34
chr9	127957600	127957800	E35
chr9	127957800	127958000	E36
chr9	127958000	127958200	E37
chr9	127958200	127958400	E82
chr9	127958400	127960800	E74
chr9	127960800	127961000	E48
chr9	127961000	127961200	E74
chr9	127961200	127961400	E46
chr9	127961400	127961800	E34
chr9	127961800	127962000	E29
chr9	127962000	127962400	E28
chr9	127962400	127962600	E20
chr9	127962600	127962800	E19
chr9	127962800	127963000	E20
chr9	127963000	127963200	E19
chr9	127963200	127963400	E20
chr9	127963400	127963600	E85
chr9	127963600	127963800	E28
chr9	127963800	127964000	E30
chr9	127964000	127964400	E38
chr9	127964400	127964600	E36
chr9	127964600	127965000	E38
chr9	127965000	127965200	E77
chr9	127965200	127965400	E55
chr9	127965400	127965600	E37
chr9	127965600	127966600	E74
chr9	127966600	127966800	E72
chr9	127966800	127967200	E74
chr9	127967200	127967400	E44
chr9	127967400	127967800	E74
chr9	127967800	127968000	E48
chr9	127968000	127969400	E74
chr9	127969400	127969600	E72
chr9	127969600	127970000	E74
chr9	127970000	127970200	E80
chr9	127970200	127970600	E74
chr9	127970600	127970800	E44
chr9	127970800	127971400	E74
chr9	127971400	127971600	E80
chr9	127971600	127971800	E48
chr9	127971800	127972400	E74
chr9	127972400	127972600	E45
chr9	127972600	127972800	E79
chr9	127972800	127974400	E74
chr9	127974400	127974800	E72
chr9	127974800	127975000	E74
chr9	127975000	127975200	E71
chr9	127975200	127977800	E74
chr9	127977800	127978000	E25
chr9	127978000	127978200	E82
chr9	127978200	127978600	E38
chr9	127978600	127978800	E48
chr9	127978800	127979600	E74
chr9	127979600	127979800	E45
chr9	127979800	127981200	E74
chr9	127981200	127981400	E78
chr9	127981400	127981600	E74
chr9	127981600	127981800	E48
chr9	127981800	127982200	E74
chr9	127982200	127982400	E71
chr9	127982400	127983800	E74
chr9	127983800	127984000	E46
chr9	127984000	127984200	E74
chr9	127984200	127984400	E79
chr9	127984400	127985200	E74
chr9	127985200	127985400	E46
chr9	127985400	127986000	E74
chr9	127986000	127986200	E72
chr9	127986200	127986400	E49
chr9	127986400	127988200	E74
chr9	127988200	127988400	E72
chr9	127988400	127988600	E74
chr9	127988600	127988800	E72
chr9	127988800	127991800	E74
chr9	127991800	127992000	E72
chr9	127992000	127992200	E78
chr9	127992200	127992400	E74
chr9	127992400	127992600	E71
chr9	127992600	127993600	E74
chr9	127993600	127993800	E72
chr9	127993800	127994000	E46
chr9	127994000	127996000	E74
chr9	127996000	127996200	E44
chr9	127996200	127996400	E82
chr9	127996400	127996600	E38
chr9	127996600	127997200	E82
chr9	127997200	127997400	E13
chr9	127997400	127997600	E44
chr9	127997600	127997800	E13
chr9	127997800	127998000	E25
chr9	127998000	127998200	E82
chr9	127998200	127998400	E25
chr9	127998400	127998600	E32
chr9	127998600	127999000	E23
chr9	127999000	127999200	E30
chr9	127999200	127999400	E23
chr9	127999400	127999600	E27
chr9	127999600	127999800	E33
chr9	127999800	128000200	E30
chr9	128000200	128000600	E29
chr9	128000600	128000800	E26
chr9	128000800	128001000	E29
chr9	128001000	128001400	E26
chr9	128001400	128002000	E29
chr9	128002000	128002400	E26
chr9	128002400	128002600	E21
chr9	128002600	128003000	E19
chr9	128003000	128003200	E20
chr9	128003200	128003600	E19
chr9	128003600	128003800	E26
chr9	128003800	128004000	E20
chr9	128004000	128004200	E19
chr9	128004200	128004600	E20
chr9	128004600	128004800	E85
chr9	128004800	128005000	E28
chr9	128005000	128005200	E33
chr9	128005200	128005400	E57
chr9	128005400	128005600	E36
chr9	128005600	128006200	E25
chr9	128006200	128006400	E82
chr9	128006400	128006600	E48
chr9	128006600	128006800	E38
chr9	128006800	128007000	E54
chr9	128007000	128007400	E55
chr9	128007400	128007600	E38
chr9	128007600	128007800	E76
chr9	128007800	128008000	E48
chr9	128008000	128008200	E45
chr9	128008200	128008400	E74
chr9	128008400	128008600	E44
chr9	128008600	128008800	E72
chr9	128008800	128009000	E74
chr9	128009000	128009200	E48
chr9	128009200	128010200	E74
chr9	128010200	128010400	E71
chr9	128010400	128012000	E74
chr9	128012000	128012200	E78
chr9	128012200	128013000	E74
chr9	128013000	128013200	E46
chr9	128013200	128013600	E38
chr9	128013600	128013800	E48
chr9	128013800	128014800	E74
chr9	128014800	128015000	E45
chr9	128015000	128015400	E74
chr9	128015400	128015600	E48
chr9	128015600	128016000	E74
chr9	128016000	128016400	E48
chr9	128016400	128016600	E74
chr9	128016600	128016800	E25
chr9	128016800	128017000	E82
chr9	128017000	128017200	E45
chr9	128017200	128018000	E74
chr9	128018000	128018400	E38
chr9	128018400	128018600	E7
chr9	128018600	128018800	E38
chr9	128018800	128019000	E49
chr9	128019000	128019400	E74
chr9	128019400	128019600	E45
chr9	128019600	128020000	E74
chr9	128020000	128020200	E48
chr9	128020200	128020800	E55
chr9	128020800	128021000	E38
chr9	128021000	128021200	E54
chr9	128021200	128021400	E37
chr9	128021400	128021600	E36
chr9	128021600	128021800	E53
chr9	128021800	128022000	E54
chr9	128022000	128022400	E53
chr9	128022400	128023000	E36
chr9	128023000	128023200	E33
chr9	128023200	128024000	E85
chr9	128024000	128024200	E20
chr9	128024200	128024600	E19
chr9	128024600	128024800	E20
chr9	128024800	128025000	E19
chr9	128025000	128025400	E29
chr9	128025400	128025600	E32
chr9	128025600	128026000	E33
chr9	128026000	128026200	E30
chr9	128026200	128027000	E28
chr9	128027000	128027400	E43
chr9	128027400	128027600	E59
chr9	128027600	128027800	E42
chr9	128027800	128028000	E54
chr9	128028000	128028200	E55
chr9	128028200	128028400	E74
chr9	128028400	128028600	E46
chr9	128028600	128030600	E74
chr9	128030600	128030800	E12
chr9	128030800	128031000	E83
chr9	128031000	128031200	E22
chr9	128031200	128031400	E83
chr9	128031400	128031600	E82
chr9	128031600	128031800	E23
chr9	128031800	128032000	E82
chr9	128032000	128032200	E46
chr9	128032200	128033400	E74
chr9	128033400	128033800	E25
chr9	128033800	128034000	E82
chr9	128034000	128034400	E74
chr9	128034400	128034600	E48
chr9	128034600	128034800	E82
chr9	128034800	128035000	E25
chr9	128035000	128035800	E82
chr9	128035800	128036000	E13
chr9	128036000	128036200	E44
chr9	128036200	128036600	E82
chr9	128036600	128036800	E13
chr9	128036800	128037200	E82
chr9	128037200	128037600	E74
chr9	128037600	128037800	E77
chr9	128037800	128038000	E45
chr9	128038000	128038200	E48
chr9	128038200	128039000	E82
chr9	128039000	128039200	E5
chr9	128039200	128039400	E50
chr9	128039400	128039600	E5
chr9	128039600	128039800	E50
chr9	128039800	128040000	E6
chr9	128040000	128040200	E44
chr9	128040200	128040600	E82
chr9	128040600	128040800	E45
chr9	128040800	128041000	E44
chr9	128041000	128041600	E82
chr9	128041600	128041800	E44
chr9	128041800	128042000	E48
chr9	128042000	128043200	E74
chr9	128043200	128043400	E72
chr9	128043400	128043800	E74
chr9	128043800	128044000	E46
chr9	128044000	128044200	E48
chr9	128044200	128044600	E82
chr9	128044600	128044800	E13
chr9	128044800	128046600	E74
chr9	128046600	128047000	E76
chr9	128047000	128048000	E74
chr9	128048000	128048200	E76
chr9	128048200	128048400	E46
chr9	128048400	128049000	E82
chr9	128049000	128049200	E25
chr9	128049200	128049400	E74
chr9	128049400	128049600	E71
chr9	128049600	128050600	E74
chr9	128050600	128050800	E36
chr9	128050800	128051000	E55
chr9	128051000	128052000	E74
chr9	128052000	128052200	E49
chr9	128052200	128053000	E74
chr9	128053000	128053200	E75
chr9	128053200	128053800	E74
chr9	128053800	128054000	E13
chr9	128054000	128054200	E82
chr9	128054200	128054400	E38
chr9	128054400	128054600	E82
chr9	128054600	128054800	E44
chr9	128054800	128056400	E74
chr9	128056400	128056600	E76
chr9	128056600	128056800	E74
chr9	128056800	128057000	E71
chr9	128057000	128057600	E74
chr9	128057600	128057800	E48
chr9	128057800	128058400	E74
chr9	128058400	128058600	E48
chr9	128058600	128058800	E55
chr9	128058800	128059000	E76
chr9	128059000	128060000	E74
chr9	128060000	128060200	E45
chr9	128060200	128061200	E74
chr9	128061200	128061400	E45
chr9	128061400	128061800	E48
chr9	128061800	128062200	E74
chr9	128062200	128062400	E76
chr9	128062400	128062600	E48
chr9	128062600	128062800	E76
chr9	128062800	128063000	E72
chr9	128063000	128063200	E45
chr9	128063200	128063600	E74
chr9	128063600	128063800	E46
chr9	128063800	128064000	E45
chr9	128064000	128064200	E82
chr9	128064200	128064400	E13
chr9	128064400	128065800	E74
chr9	128065800	128066000	E49
chr9	128066000	128066600	E74
chr9	128066600	128066800	E72
chr9	128066800	128067600	E74
chr9	128067600	128068000	E72
chr9	128068000	128069400	E74
chr9	128069400	128069600	E48
chr9	128069600	128069800	E44
chr9	128069800	128070000	E48
chr9	128070000	128070600	E74
chr9	128070600	128070800	E49
chr9	128070800	128071000	E13
chr9	128071000	128073200	E74
chr9	128073200	128073400	E45
chr9	128073400	128075200	E74
chr9	128075200	128075400	E48
chr9	128075400	128076000	E74
chr9	128076000	128076200	E44
chr9	128076200	128077400	E74
chr9	128077400	128077600	E45
chr9	128077600	128078400	E74
chr9	128078400	128078600	E72
chr9	128078600	128079600	E74
chr9	128079600	128079800	E72
chr9	128079800	128081200	E74
chr9	128081200	128081400	E72
chr9	128081400	128083000	E74
chr9	128083000	128083200	E49
chr9	128083200	128085800	E74
chr9	128085800	128086200	E48
chr9	128086200	128086400	E25
chr9	128086400	128086600	E55
chr9	128086600	128087000	E74
chr9	128087000	128087200	E48
chr9	128087200	128087400	E74
chr9	128087400	128087600	E72
chr9	128087600	128087800	E46
chr9	128087800	128088200	E74
chr9	128088200	128088400	E25
chr9	128088400	128088600	E38
chr9	128088600	128091600	E74
chr9	128091600	128092000	E82
chr9	128092000	128092200	E36
chr9	128092200	128092400	E7
chr9	128092400	128092600	E13
chr9	128092600	128093000	E6
chr9	128093000	128093600	E83
chr9	128093600	128093800	E56
chr9	128093800	128094000	E84
chr9	128094000	128094200	E57
chr9	128094200	128094400	E43
chr9	128094400	128094600	E18
chr9	128094600	128094800	E17
chr9	128094800	128095200	E60
chr9	128095200	128095400	E64
chr9	128095400	128095600	E61
chr9	128095600	128095800	E15
chr9	128095800	128096000	E16
chr9	128096000	128096400	E84
chr9	128096400	128101400	E74
chr9	128101400	128101600	E48
chr9	128101600	128102400	E74
chr9	128102400	128102600	E72
chr9	128102600	128104400	E74
chr9	128104400	128104600	E75
chr9	128104600	128104800	E44
chr9	128104800	128105200	E48
chr9	128105200	128106600	E74
chr9	128106600	128106800	E72
chr9	128106800	128109600	E74
chr9	128109600	128109800	E72
chr9	128109800	128116000	E74
chr9	128116000	128116200	E72
chr9	128116200	128118800	E74
chr9	128118800	128119800	E82
chr9	128119800	128120000	E37
chr9	128120000	128121000	E74
chr9	128121000	128121400	E77
chr9	128121400	128122400	E82
chr9	128122400	128122800	E83
chr9	128122800	128123800	E82
chr9	128123800	128124000	E13
chr9	128124000	128124400	E82
chr9	128124400	128124600	E38
chr9	128124600	128126400	E74
chr9	128126400	128126600	E46
chr9	128126600	128126800	E74
chr9	128126800	128127000	E48
chr9	128127000	128131000	E74
chr9	128131000	128131200	E72
chr9	128131200	128131600	E74
chr9	128131600	128132000	E82
chr9	128132000	128133600	E83
chr9	128133600	128133800	E82
chr9	128133800	128134000	E38
chr9	128134000	128135000	E74
chr9	128135000	128135200	E72
chr9	128135200	128135400	E77
chr9	128135400	128136000	E74
chr9	128136000	128136400	E45
chr9	128136400	128136800	E82
chr9	128136800	128137000	E42
chr9	128137000	128137200	E30
chr9	128137200	128137400	E36
chr9	128137400	128137600	E38
chr9	128137600	128137800	E77
chr9	128137800	128139600	E74
chr9	128139600	128139800	E49
chr9	128139800	128140000	E72
chr9	128140000	128144400	E74
chr9	128144400	128144600	E48
chr9	128144600	128144800	E74
chr9	128144800	128145000	E72
chr9	128145000	128145200	E74
chr9	128145200	128145400	E34
chr9	128145400	128145600	E76
chr9	128145600	128145800	E74
chr9	128145800	128146000	E46
chr9	128146000	128146600	E74
chr9	128146600	128146800	E46
chr9	128146800	128147000	E72
chr9	128147000	128149800	E74
chr9	128149800	128150000	E44
chr9	128150000	128150400	E74
chr9	128150400	128150600	E49
chr9	128150600	128151800	E74
chr9	128151800	128152000	E79
chr9	128152000	128155000	E74
chr9	128155000	128155200	E46
chr9	128155200	128155400	E74
chr9	128155400	128155600	E71
chr9	128155600	128155800	E13
chr9	128155800	128156400	E35
chr9	128156400	128156600	E37
chr9	128156600	128156800	E54
chr9	128156800	128157200	E55
chr9	128157200	128158800	E74
chr9	128158800	128159000	E48
chr9	128159000	128159200	E71
chr9	128159200	128161600	E74
chr9	128161600	128161800	E48
chr9	128161800	128162200	E74
chr9	128162200	128162400	E72
chr9	128162400	128165400	E74
chr9	128165400	128165600	E72
chr9	128165600	128165800	E74
chr9	128165800	128166000	E46
chr9	128166000	128166400	E74
chr9	128166400	128166600	E45
chr9	128166600	128167200	E74
chr9	128167200	128167400	E49
chr9	128167400	128167600	E72
chr9	128167600	128169000	E74
chr9	128169000	128169200	E45
chr9	128169200	128169400	E44
chr9	128169400	128169600	E40
chr9	128169600	128169800	E62
chr9	128169800	128170000	E43
chr9	128170000	128170200	E51
chr9	128170200	128170600	E28
chr9	128170600	128170800	E85
chr9	128170800	128171000	E28
chr9	128171000	128171200	E30
chr9	128171200	128171400	E40
chr9	128171400	128171600	E34
chr9	128171600	128171800	E50
chr9	128171800	128172000	E41
chr9	128172000	128172200	E44
chr9	128172200	128172400	E5
chr9	128172400	128172600	E50
chr9	128172600	128172800	E25
chr9	128172800	128173000	E15
chr9	128173000	128173200	E41
chr9	128173200	128173400	E13
chr9	128173400	128173600	E82
chr9	128173600	128173800	E44
chr9	128173800	128174000	E82
chr9	128174000	128174200	E13
chr9	128174200	128174400	E82
chr9	128174400	128174600	E44
chr9	128174600	128175400	E74
chr9	128175400	128175600	E48
chr9	128175600	128175800	E36
chr9	128175800	128176600	E74
chr9	128176600	128176800	E79
chr9	128176800	128178200	E74
chr9	128178200	128178400	E72
chr9	128178400	128179400	E74
chr9	128179400	128179600	E46
chr9	128179600	128179800	E48
chr9	128179800	128181000	E74
chr9	128181000	128181200	E82
chr9	128181200	128181400	E13
chr9	128181400	128181600	E48
chr9	128181600	128182000	E74
chr9	128182000	128182200	E77
chr9	128182200	128183200	E74
chr9	128183200	128183400	E72
chr9	128183400	128183800	E74
chr9	128183800	128184000	E46
chr9	128184000	128184800	E74
chr9	128184800	128185000	E46
chr9	128185000	128185400	E74
chr9	128185400	128185600	E72
chr9	128185600	128185800	E46
chr9	128185800	128186600	E74
chr9	128186600	128186800	E46
chr9	128186800	128187800	E74
chr9	128187800	128188000	E36
chr9	128188000	128188200	E55
chr9	128188200	128188400	E36
chr9	128188400	128188600	E82
chr9	128188600	128189800	E74
chr9	128189800	128190000	E46
chr9	128190000	128190200	E45
chr9	128190200	128190400	E76
chr9	128190400	128190600	E40
chr9	128190600	128190800	E41
chr9	128190800	128191000	E38
chr9	128191000	128191200	E77
chr9	128191200	128192000	E82
chr9	128192000	128192200	E44
chr9	128192200	128192400	E82
chr9	128192400	128193200	E74
chr9	128193200	128193400	E48
chr9	128193400	128193600	E74
chr9	128193600	128194200	E72
chr9	128194200	128194400	E74
chr9	128194400	128194600	E45
chr9	128194600	128195000	E74
chr9	128195000	128195200	E72
chr9	128195200	128196400	E74
chr9	128196400	128196600	E46
chr9	128196600	128196800	E74
chr9	128196800	128197000	E72
chr9	128197000	128198600	E74
chr9	128198600	128198800	E82
chr9	128198800	128199000	E13
chr9	128199000	128199400	E7
chr9	128199400	128199600	E82
chr9	128199600	128199800	E13
chr9	128199800	128200400	E74
chr9	128200400	128200600	E72
chr9	128200600	128204000	E74
chr9	128204000	128204200	E25
chr9	128204200	128204400	E82
chr9	128204400	128205200	E74
chr9	128205200	128205400	E48
chr9	128205400	128205600	E49
chr9	128205600	128207000	E74
chr9	128207000	128207200	E48
chr9	128207200	128207600	E82
chr9	128207600	128207800	E8
chr9	128207800	128208000	E6
chr9	128208000	128208200	E7
chr9	128208200	128208400	E12
chr9	128208400	128208600	E66
chr9	128208600	128208800	E65
chr9	128208800	128209200	E63
chr9	128209200	128209800	E65
chr9	128209800	128210000	E41
chr9	128210000	128210200	E8
chr9	128210200	128210400	E7
chr9	128210400	128210600	E8
chr9	128210600	128210800	E12
chr9	128210800	128211600	E82
chr9	128211600	128211800	E6
chr9	128211800	128212000	E82
chr9	128212000	128212200	E7
chr9	128212200	128212400	E5
chr9	128212400	128212600	E6
chr9	128212600	128212800	E7
chr9	128212800	128213200	E82
chr9	128213200	128213400	E44
chr9	128213400	128215800	E74
chr9	128215800	128216600	E82
chr9	128216600	128216800	E13
chr9	128216800	128217000	E8
chr9	128217000	128217200	E32
chr9	128217200	128217400	E39
chr9	128217400	128217600	E6
chr9	128217600	128217800	E82
chr9	128217800	128218000	E6
chr9	128218000	128218200	E13
chr9	128218200	128218400	E56
chr9	128218400	128218600	E36
chr9	128218600	128218800	E48
chr9	128218800	128219000	E38
chr9	128219000	128219200	E44
chr9	128219200	128219400	E6
chr9	128219400	128219600	E44
chr9	128219600	128219800	E45
chr9	128219800	128223200	E74
chr9	128223200	128223400	E45
chr9	128223400	128223600	E74
chr9	128223600	128223800	E48
chr9	128223800	128224000	E77
chr9	128224000	128228800	E74
chr9	128228800	128229000	E72
chr9	128229000	128230200	E74
chr9	128230200	128230400	E48
chr9	128230400	128230600	E74
chr9	128230600	128230800	E72
chr9	128230800	128231400	E74
chr9	128231400	128231600	E82
chr9	128231600	128231800	E13
chr9	128231800	128232000	E38
chr9	128232000	128232800	E74
chr9	128232800	128233000	E45
chr9	128233000	128233400	E74
chr9	128233400	128233600	E48
chr9	128233600	128234600	E74
chr9	128234600	128234800	E25
chr9	128234800	128235400	E82
chr9	128235400	128235600	E7
chr9	128235600	128236400	E74
chr9	128236400	128236800	E48
chr9	128236800	128237800	E74
chr9	128237800	128238000	E45
chr9	128238000	128240000	E74
chr9	128240000	128240200	E25
chr9	128240200	128242600	E74
chr9	128242600	128242800	E76
chr9	128242800	128243400	E74
chr9	128243400	128243600	E46
chr9	128243600	128244200	E74
chr9	128244200	128244400	E72
chr9	128244400	128245600	E74
chr9	128245600	128245800	E72
chr9	128245800	128246000	E46
chr9	128246000	128246600	E74
chr9	128246600	128246800	E72
chr9	128246800	128247400	E74
chr9	128247400	128247600	E48
chr9	128247600	128248200	E74
chr9	128248200	128248400	E46
chr9	128248400	128248800	E74
chr9	128248800	128249000	E48
chr9	128249000	128249200	E74
chr9	128249200	128249400	E72
chr9	128249400	128250400	E74
chr9	128250400	128250600	E76
chr9	128250600	128250800	E82
chr9	128250800	128251400	E74
chr9	128251400	128252200	E82
chr9	128252200	128252400	E56
chr9	128252400	128252600	E84
chr9	128252600	128253000	E55
chr9	128253000	128253200	E54
chr9	128253200	128253400	E36
chr9	128253400	128254200	E82
chr9	128254200	128254400	E44
chr9	128254400	128254600	E72
chr9	128254600	128254800	E74
chr9	128254800	128255000	E44
chr9	128255000	128255200	E7
chr9	128255200	128255400	E8
chr9	128255400	128256200	E50
chr9	128256200	128256400	E7
chr9	128256400	128257000	E82
chr9	128257000	128257200	E9
chr9	128257200	128257600	E66
chr9	128257600	128257800	E63
chr9	128257800	128258000	E61
chr9	128258000	128258200	E63
chr9	128258200	128258600	E64
chr9	128258600	128258800	E66
chr9	128258800	128259200	E41
chr9	128259200	128259400	E40
chr9	128259400	128259600	E6
chr9	128259600	128259800	E44
chr9	128259800	128260200	E74
chr9	128260200	128260400	E45
chr9	128260400	128262000	E74
chr9	128262000	128262200	E79
chr9	128262200	128265000	E74
chr9	128265000	128265200	E82
chr9	128265200	128265400	E36
chr9	128265400	128265800	E82
chr9	128265800	128266000	E13
chr9	128266000	128266400	E82
chr9	128266400	128266600	E16
chr9	128266600	128266800	E14
chr9	128266800	128267000	E63
chr9	128267000	128267200	E60
chr9	128267200	128267400	E63
chr9	128267400	128267600	E41
chr9	128267600	128267800	E44
chr9	128267800	128268000	E82
chr9	128268000	128268400	E13
chr9	128268400	128268600	E7
chr9	128268600	128268800	E45
chr9	128268800	128269000	E13
chr9	128269000	128269200	E25
chr9	128269200	128270000	E82
chr9	128270000	128270200	E56
chr9	128270200	128270400	E82
chr9	128270400	128270600	E76
chr9	128270600	128271200	E74
chr9	128271200	128271600	E82
chr9	128271600	128271800	E13
chr9	128271800	128272400	E82
chr9	128272400	128272800	E83
chr9	128272800	128273000	E8
chr9	128273000	128273200	E13
chr9	128273200	128273800	E82
chr9	128273800	128274000	E74
chr9	128274000	128274200	E82
chr9	128274200	128275200	E74
chr9	128275200	128275400	E77
chr9	128275400	128275600	E64
chr9	128275600	128275800	E85
chr9	128275800	128276000	E67
chr9	128276000	128276400	E85
chr9	128276400	128276600	E64
chr9	128276600	128276800	E61
chr9	128276800	128277000	E12
chr9	128277000	128277200	E34
chr9	128277200	128277400	E7
chr9	128277400	128277600	E13
chr9	128277600	128277800	E7
chr9	128277800	128278000	E82
chr9	128278000	128278200	E44
chr9	128278200	128278800	E74
chr9	128278800	128279000	E77
chr9	128279000	128279200	E25
chr9	128279200	128279400	E6
chr9	128279400	128279600	E7
chr9	128279600	128279800	E13
chr9	128279800	128281400	E74
chr9	128281400	128281600	E45
chr9	128281600	128281800	E79
chr9	128281800	128282200	E74
chr9	128282200	128282400	E48
chr9	128282400	128283600	E74
chr9	128283600	128283800	E13
chr9	128283800	128284000	E59
chr9	128284000	128284600	E61
chr9	128284600	128284800	E59
chr9	128284800	128285000	E52
chr9	128285000	128285400	E54
chr9	128285400	128285600	E38
chr9	128285600	128285800	E39
chr9	128285800	128286400	E82
chr9	128286400	128286600	E13
chr9	128286600	128287200	E82
chr9	128287200	128287400	E25
chr9	128287400	128287600	E54
chr9	128287600	128287800	E37
chr9	128287800	128288400	E55
chr9	128288400	128288600	E37
chr9	128288600	128288800	E13
chr9	128288800	128289000	E16
chr9	128289000	128289200	E36
chr9	128289200	128289400	E42
chr9	128289400	128289800	E61
chr9	128289800	128290000	E64
chr9	128290000	128290200	E63
chr9	128290200	128290400	E64
chr9	128290400	128290800	E63
chr9	128290800	128291200	E61
chr9	128291200	128291600	E63
chr9	128291600	128291800	E64
chr9	128291800	128292000	E67
chr9	128292000	128292400	E85
chr9	128292400	128293000	E67
chr9	128293000	128293200	E64
chr9	128293200	128293800	E63
chr9	128293800	128294200	E69
chr9	128294200	128294400	E15
chr9	128294400	128294600	E16
chr9	128294600	128294800	E57
chr9	128294800	128295000	E62
chr9	128295000	128295200	E40
chr9	128295200	128295600	E50
chr9	128295600	128295800	E5
chr9	128295800	128296000	E50
chr9	128296000	128296200	E13
chr9	128296200	128296600	E82
chr9	128296600	128297000	E5
chr9	128297000	128297200	E41
chr9	128297200	128297400	E66
chr9	128297400	128297800	E59
chr9	128297800	128298000	E57
chr9	128298000	128298200	E38
chr9	128298200	128298400	E48
chr9	128298400	128298600	E74
chr9	128298600	128298800	E45
chr9	128298800	128300000	E74
chr9	128300000	128300200	E71
chr9	128300200	128300400	E74
chr9	128300400	128300600	E48
chr9	128300600	128301600	E74
chr9	128301600	128301800	E13
chr9	128301800	128302000	E82
chr9	128302000	128302200	E13
chr9	128302200	128302800	E82
chr9	128302800	128303000	E13
chr9	128303000	128303200	E82
chr9	128303200	128303400	E25
chr9	128303400	128305200	E74
chr9	128305200	128305400	E48
chr9	128305400	128306200	E74
chr9	128306200	128306400	E45
chr9	128306400	128307600	E74
chr9	128307600	128307800	E72
chr9	128307800	128309400	E74
chr9	128309400	128309600	E48
chr9	128309600	128310400	E74
chr9	128310400	128310600	E48
chr9	128310600	128311000	E82
chr9	128311000	128311200	E31
chr9	128311200	128312000	E82
chr9	128312000	128312200	E48
chr9	128312200	128313600	E74
chr9	128313600	128313800	E48
chr9	128313800	128314200	E82
chr9	128314200	128314400	E6
chr9	128314400	128314600	E45
chr9	128314600	128315800	E74
chr9	128315800	128316200	E82
chr9	128316200	128316600	E7
chr9	128316600	128317600	E82
chr9	128317600	128317800	E48
chr9	128317800	128318200	E74
chr9	128318200	128318600	E45
chr9	128318600	128318800	E7
chr9	128318800	128319000	E6
chr9	128319000	128319200	E13
chr9	128319200	128320400	E82
chr9	128320400	128320600	E13
chr9	128320600	128321000	E14
chr9	128321000	128321400	E63
chr9	128321400	128321600	E69
chr9	128321600	128321800	E65
chr9	128321800	128322200	E62
chr9	128322200	128322600	E14
chr9	128322600	128322800	E65
chr9	128322800	128323000	E69
chr9	128323000	128323400	E63
chr9	128323400	128323600	E67
chr9	128323600	128324000	E85
chr9	128324000	128324200	E20
chr9	128324200	128324400	E85
chr9	128324400	128324800	E64
chr9	128324800	128325000	E14
chr9	128325000	128325200	E65
chr9	128325200	128325400	E43
chr9	128325400	128325600	E66
chr9	128325600	128325800	E11
chr9	128325800	128326000	E83
chr9	128326000	128326200	E13
chr9	128326200	128326600	E82
chr9	128326600	128326800	E7
chr9	128326800	128327600	E82
chr9	128327600	128327800	E13
chr9	128327800	128328000	E25
chr9	128328000	128328600	E82
chr9	128328600	128328800	E13
chr9	128328800	128329600	E74
chr9	128329600	128329800	E46
chr9	128329800	128330000	E72
chr9	128330000	128331200	E74
chr9	128331200	128331400	E55
chr9	128331400	128331600	E13
chr9	128331600	128331800	E82
chr9	128331800	128332000	E7
chr9	128332000	128332600	E82
chr9	128332600	128332800	E13
chr9	128332800	128333800	E82
chr9	128333800	128338800	E74
chr9	128338800	128339000	E80
chr9	128339000	128340400	E74
chr9	128340400	128340600	E72
chr9	128340600	128342600	E74
chr9	128342600	128342800	E12
chr9	128342800	128343200	E11
chr9	128343200	128343400	E10
chr9	128343400	128343600	E2
chr9	128343600	128343800	E18
chr9	128343800	128344200	E11
chr9	128344200	128345000	E12
chr9	128345000	128345800	E82
chr9	128345800	128346000	E13
chr9	128346000	128346200	E38
chr9	128346200	128347800	E74
chr9	128347800	128348000	E82
chr9	128348000	128348200	E38
chr9	128348200	128348400	E82
chr9	128348400	128348600	E48
chr9	128348600	128348800	E82
chr9	128348800	128349200	E38
chr9	128349200	128349600	E13
chr9	128349600	128350000	E15
chr9	128350000	128350600	E18
chr9	128350600	128350800	E22
chr9	128350800	128351000	E16
chr9	128351000	128351200	E77
chr9	128351200	128351400	E7
chr9	128351400	128351600	E6
chr9	128351600	128351800	E13
chr9	128351800	128352000	E82
chr9	128352000	128352200	E48
chr9	128352200	128352800	E82
chr9	128352800	128353000	E38
chr9	128353000	128353200	E36
chr9	128353200	128353400	E38
chr9	128353400	128353600	E56
chr9	128353600	128353800	E39
chr9	128353800	128354400	E83
chr9	128354400	128355800	E82
chr9	128355800	128356000	E13
chr9	128356000	128356200	E12
chr9	128356200	128356400	E13
chr9	128356400	128356600	E82
chr9	128356600	128358200	E74
chr9	128358200	128358400	E82
chr9	128358400	128358600	E13
chr9	128358600	128359800	E82
chr9	128359800	128360000	E25
chr9	128360000	128360400	E82
chr9	128360400	128360600	E25
chr9	128360600	128361600	E82
chr9	128361600	128361800	E44
chr9	128361800	128363000	E82
chr9	128363000	128363200	E13
chr9	128363200	128364400	E82
chr9	128364400	128364600	E7
chr9	128364600	128364800	E12
chr9	128364800	128365000	E13
chr9	128365000	128365200	E8
chr9	128365200	128365400	E39
chr9	128365400	128366200	E82
chr9	128366200	128366400	E13
chr9	128366400	128367200	E82
chr9	128367200	128367400	E13
chr9	128367400	128368000	E82
chr9	128368000	128368200	E38
chr9	128368200	128368400	E13
chr9	128368400	128369000	E82
chr9	128369000	128369200	E13
chr9	128369200	128370600	E82
chr9	128370600	128371000	E16
chr9	128371000	128371200	E13
chr9	128371200	128371600	E15
chr9	128371600	128371800	E57
chr9	128371800	128372000	E15
chr9	128372000	128372200	E70
chr9	128372200	128372400	E15
chr9	128372400	128372600	E18
chr9	128372600	128372800	E16
chr9	128372800	128373200	E56
chr9	128373200	128374400	E82
chr9	128374400	128374600	E13
chr9	128374600	128374800	E82
chr9	128374800	128375600	E13
chr9	128375600	128375800	E82
chr9	128375800	128376000	E25
chr9	128376000	128377200	E82
chr9	128377200	128377400	E13
chr9	128377400	128377600	E45
chr9	128377600	128377800	E82
chr9	128377800	128378000	E13
chr9	128378000	128378200	E5
chr9	128378200	128378600	E83
chr9	128378600	128378800	E12
chr9	128378800	128379000	E13
chr9	128379000	128379400	E82
chr9	128379400	128380000	E74
chr9	128380000	128380200	E12
chr9	128380200	128381200	E82
chr9	128381200	128381400	E7
chr9	128381400	128381800	E82
chr9	128381800	128382000	E7
chr9	128382000	128382200	E82
chr9	128382200	128382400	E13
chr9	128382400	128382600	E82
chr9	128382600	128382800	E12
chr9	128382800	128383000	E38
chr9	128383000	128383200	E39
chr9	128383200	128383800	E13
chr9	128383800	128384000	E22
chr9	128384000	128384800	E82
chr9	128384800	128385000	E48
chr9	128385000	128387800	E74
chr9	128387800	128388200	E13
chr9	128388200	128388400	E82
chr9	128388400	128388600	E14
chr9	128388600	128388800	E68
chr9	128388800	128389200	E16
chr9	128389200	128389600	E15
chr9	128389600	128389800	E62
chr9	128389800	128390000	E68
chr9	128390000	128390200	E15
chr9	128390200	128390800	E14
chr9	128390800	128391000	E69
chr9	128391000	128391400	E64
chr9	128391400	128391800	E67
chr9	128391800	128392000	E64
chr9	128392000	128392200	E67
chr9	128392200	128392400	E64
chr9	128392400	128392600	E63
chr9	128392600	128392800	E64
chr9	128392800	128393400	E67
chr9	128393400	128396800	E85
chr9	128396800	128397000	E67
chr9	128397000	128397200	E85
chr9	128397200	128397400	E67
chr9	128397400	128397600	E64
chr9	128397600	128398400	E67
chr9	128398400	128398600	E64
chr9	128398600	128399000	E67
chr9	128399000	128399200	E64
chr9	128399200	128400800	E63
chr9	128400800	128401200	E69
chr9	128401200	128401400	E63
chr9	128401400	128401600	E65
chr9	128401600	128402000	E69
chr9	128402000	128402200	E14
chr9	128402200	128402400	E62
chr9	128402400	128402600	E11
chr9	128402600	128403000	E14
chr9	128403000	128403200	E69
chr9	128403200	128403400	E64
chr9	128403400	128403600	E69
chr9	128403600	128403800	E64
chr9	128403800	128404800	E63
chr9	128404800	128405000	E69
chr9	128405000	128405200	E63
chr9	128405200	128405400	E69
chr9	128405400	128405600	E68
chr9	128405600	128405800	E69
chr9	128405800	128406000	E11
chr9	128406000	128406600	E14
chr9	128406600	128406800	E18
chr9	128406800	128407000	E14
chr9	128407000	128407200	E18
chr9	128407200	128407400	E63
chr9	128407400	128407800	E64
chr9	128407800	128408200	E67
chr9	128408200	128409000	E85
chr9	128409000	128409200	E19
chr9	128409200	128409600	E85
chr9	128409600	128409800	E67
chr9	128409800	128410600	E64
chr9	128410600	128410800	E1
chr9	128410800	128411000	E64
chr9	128411000	128411400	E63
chr9	128411400	128412000	E67
chr9	128412000	128412600	E85
chr9	128412600	128412800	E67
chr9	128412800	128413400	E85
chr9	128413400	128413600	E67
chr9	128413600	128414400	E64
chr9	128414400	128414600	E69
chr9	128414600	128415000	E14
chr9	128415000	128415200	E69
chr9	128415200	128416200	E14
chr9	128416200	128416600	E10
chr9	128416600	128416800	E2
chr9	128416800	128417200	E14
chr9	128417200	128417400	E10
chr9	128417400	128417600	E12
chr9	128417600	128417800	E13
chr9	128417800	128418000	E12
chr9	128418000	128418200	E25
chr9	128418200	128418600	E83
chr9	128418600	128418800	E12
chr9	128418800	128419000	E83
chr9	128419000	128419200	E11
chr9	128419200	128419800	E12
chr9	128419800	128420000	E11
chr9	128420000	128420400	E12
chr9	128420400	128420600	E83
chr9	128420600	128420800	E12
chr9	128420800	128421000	E11
chr9	128421000	128421200	E83
chr9	128421200	128421400	E12
chr9	128421400	128421600	E11
chr9	128421600	128421800	E14
chr9	128421800	128422000	E69
chr9	128422000	128422200	E17
chr9	128422200	128422400	E63
chr9	128422400	128423000	E64
chr9	128423000	128423400	E17
chr9	128423400	128423800	E62
chr9	128423800	128424200	E22
chr9	128424200	128424400	E56
chr9	128424400	128424800	E84
chr9	128424800	128425000	E25
chr9	128425000	128425200	E16
chr9	128425200	128425400	E18
chr9	128425400	128425800	E64
chr9	128425800	128426000	E60
chr9	128426000	128426200	E77
chr9	128426200	128426400	E78
chr9	128426400	128427800	E74
chr9	128427800	128428000	E13
chr9	128428000	128429200	E82
chr9	128429200	128429400	E13
chr9	128429400	128429800	E82
chr9	128429800	128430000	E7
chr9	128430000	128430200	E82
chr9	128430200	128430400	E13
chr9	128430400	128431000	E82
chr9	128431000	128431200	E7
chr9	128431200	128431400	E5
chr9	128431400	128431600	E7
chr9	128431600	128431800	E82
chr9	128431800	128432200	E13
chr9	128432200	128432400	E25
chr9	128432400	128433200	E82
chr9	128433200	128433400	E25
chr9	128433400	128433600	E13
chr9	128433600	128434000	E82
chr9	128434000	128434200	E45
chr9	128434200	128434400	E48
chr9	128434400	128434800	E82
chr9	128434800	128435000	E13
chr9	128435000	128435600	E82
chr9	128435600	128435800	E7
chr9	128435800	128436600	E82
chr9	128436600	128436800	E13
chr9	128436800	128437000	E82
chr9	128437000	128437200	E25
chr9	128437200	128437600	E13
chr9	128437600	128437800	E82
chr9	128437800	128438200	E13
chr9	128438200	128440800	E74
chr9	128440800	128441000	E45
chr9	128441000	128441400	E74
chr9	128441400	128441600	E45
chr9	128441600	128441800	E56
chr9	128441800	128442000	E57
chr9	128442000	128442400	E70
chr9	128442400	128443000	E22
chr9	128443000	128443200	E14
chr9	128443200	128443600	E62
chr9	128443600	128444000	E40
chr9	128444000	128444200	E16
chr9	128444200	128444400	E38
chr9	128444400	128445000	E82
chr9	128445000	128445200	E13
chr9	128445200	128445400	E82
chr9	128445400	128445600	E48
chr9	128445600	128446200	E82
chr9	128446200	128446400	E23
chr9	128446400	128446600	E82
chr9	128446600	128446800	E48
chr9	128446800	128447000	E82
chr9	128447000	128447200	E36
chr9	128447200	128447400	E13
chr9	128447400	128447600	E82
chr9	128447600	128448800	E74
chr9	128448800	128449200	E82
chr9	128449200	128449400	E7
chr9	128449400	128449600	E82
chr9	128449600	128449800	E13
chr9	128449800	128450200	E82
chr9	128450200	128450400	E16
chr9	128450400	128451400	E82
chr9	128451400	128451600	E35
chr9	128451600	128452200	E82
chr9	128452200	128453200	E83
chr9	128453200	128453400	E12
chr9	128453400	128454200	E83
chr9	128454200	128454600	E12
chr9	128454600	128454800	E83
chr9	128454800	128455000	E12
chr9	128455000	128455200	E8
chr9	128455200	128455400	E4
chr9	128455400	128455800	E50
chr9	128455800	128456000	E44
chr9	128456000	128456200	E5
chr9	128456200	128456400	E44
chr9	128456400	128456800	E74
chr9	128456800	128457000	E12
chr9	128457000	128457200	E13
chr9	128457200	128457400	E6
chr9	128457400	128457600	E25
chr9	128457600	128457800	E82
chr9	128457800	128458000	E15
chr9	128458000	128458200	E40
chr9	128458200	128458400	E62
chr9	128458400	128458800	E64
chr9	128458800	128459000	E17
chr9	128459000	128459200	E66
chr9	128459200	128459400	E68
chr9	128459400	128459600	E15
chr9	128459600	128459800	E12
chr9	128459800	128460000	E9
chr9	128460000	128460200	E11
chr9	128460200	128460400	E22
chr9	128460400	128460600	E44
chr9	128460600	128460800	E82
chr9	128460800	128461000	E13
chr9	128461000	128461200	E15
chr9	128461200	128461400	E18
chr9	128461400	128461600	E11
chr9	128461600	128461800	E10
chr9	128461800	128462400	E14
chr9	128462400	128462600	E19
chr9	128462600	128462800	E20
chr9	128462800	128464200	E85
chr9	128464200	128464400	E67
chr9	128464400	128464600	E60
chr9	128464600	128464800	E65
chr9	128464800	128465000	E3
chr9	128465000	128465200	E11
chr9	128465200	128465600	E14
chr9	128465600	128465800	E17
chr9	128465800	128466000	E69
chr9	128466000	128466200	E10
chr9	128466200	128466600	E17
chr9	128466600	128467000	E18
chr9	128467000	128467200	E17
chr9	128467200	128467400	E21
chr9	128467400	128467600	E28
chr9	128467600	128468200	E85
chr9	128468200	128468400	E20
chr9	128468400	128468600	E85
chr9	128468600	128469400	E19
chr9	128469400	128470000	E85
chr9	128470000	128470200	E67
chr9	128470200	128470400	E68
chr9	128470400	128470600	E34
chr9	128470600	128470800	E54
chr9	128470800	128471000	E84
chr9	128471000	128471200	E16
chr9	128471200	128471400	E82
chr9	128471400	128471600	E13
chr9	128471600	128473600	E82
chr9	128473600	128473800	E44
chr9	128473800	128474000	E80
chr9	128474000	128475000	E74
chr9	128475000	128475200	E72
chr9	128475200	128475400	E74
chr9	128475400	128475800	E46
chr9	128475800	128478000	E74
chr9	128478000	128478200	E48
chr9	128478200	128478600	E45
chr9	128478600	128478800	E74
chr9	128478800	128479000	E46
chr9	128479000	128479200	E55
chr9	128479200	128479400	E37
chr9	128479400	128479600	E55
chr9	128479600	128479800	E46
chr9	128479800	128481200	E74
chr9	128481200	128481400	E48
chr9	128481400	128481600	E74
chr9	128481600	128481800	E44
chr9	128481800	128482200	E74
chr9	128482200	128482400	E72
chr9	128482400	128483600	E74
chr9	128483600	128483800	E72
chr9	128483800	128484400	E74
chr9	128484400	128484600	E45
chr9	128484600	128484800	E72
chr9	128484800	128486800	E74
chr9	128486800	128487000	E45
chr9	128487000	128488400	E74
chr9	128488400	128488600	E76
chr9	128488600	128488800	E25
chr9	128488800	128490000	E82
chr9	128490000	128490200	E13
chr9	128490200	128490400	E7
chr9	128490400	128490600	E77
chr9	128490600	128491200	E82
chr9	128491200	128491400	E13
chr9	128491400	128491600	E37
chr9	128491600	128491800	E36
chr9	128491800	128492000	E56
chr9	128492000	128492200	E44
chr9	128492200	128492400	E72
chr9	128492400	128492600	E46
chr9	128492600	128492800	E74
chr9	128492800	128493000	E75
chr9	128493000	128493200	E74
chr9	128493200	128493400	E55
chr9	128493400	128493600	E48
chr9	128493600	128493800	E74
chr9	128493800	128494000	E48
chr9	128494000	128495000	E74
chr9	128495000	128495200	E77
chr9	128495200	128495400	E76
chr9	128495400	128495600	E82
chr9	128495600	128495800	E25
chr9	128495800	128496600	E74
chr9	128496600	128496800	E46
chr9	128496800	128497000	E76
chr9	128497000	128497200	E48
chr9	128497200	128498600	E74
chr9	128498600	128498800	E13
chr9	128498800	128501400	E74
chr9	128501400	128501600	E82
chr9	128501600	128501800	E7
chr9	128501800	128502400	E82
chr9	128502400	128503200	E74
chr9	128503200	128503400	E48
chr9	128503400	128503800	E82
chr9	128503800	128504200	E7
chr9	128504200	128505200	E82
chr9	128505200	128505400	E13
chr9	128505400	128505800	E12
chr9	128505800	128506000	E11
chr9	128506000	128507400	E12
chr9	128507400	128507600	E9
chr9	128507600	128507800	E12
chr9	128507800	128508000	E69
chr9	128508000	128509000	E85
chr9	128509000	128509200	E20
chr9	128509200	128509400	E19
chr9	128509400	128510600	E20
chr9	128510600	128510800	E19
chr9	128510800	128511000	E20
chr9	128511000	128511200	E19
chr9	128511200	128511400	E85
chr9	128511400	128511800	E20
chr9	128511800	128512000	E21
chr9	128512000	128512400	E28
chr9	128512400	128512800	E21
chr9	128512800	128513000	E85
chr9	128513000	128513400	E28
chr9	128513400	128513600	E26
chr9	128513600	128513800	E28
chr9	128513800	128514400	E21
chr9	128514400	128514800	E17
chr9	128514800	128515000	E18
chr9	128515000	128515200	E17
chr9	128515200	128515600	E18
chr9	128515600	128515800	E22
chr9	128515800	128516000	E12
chr9	128516000	128516200	E25
chr9	128516200	128516400	E23
chr9	128516400	128516600	E11
chr9	128516600	128517000	E22
chr9	128517000	128517200	E11
chr9	128517200	128517400	E12
chr9	128517400	128517600	E22
chr9	128517600	128517800	E11
chr9	128517800	128518200	E12
chr9	128518200	128518600	E22
chr9	128518600	128519000	E11
chr9	128519000	128519200	E8
chr9	128519200	128519400	E9
chr9	128519400	128519600	E13
chr9	128519600	128519800	E11
chr9	128519800	128520000	E70
chr9	128520000	128520200	E17
chr9	128520200	128520600	E1
chr9	128520600	128520800	E10
chr9	128520800	128521000	E17
chr9	128521000	128521400	E1
chr9	128521400	128522000	E85
chr9	128522000	128522400	E28
chr9	128522400	128522600	E21
chr9	128522600	128522800	E18
chr9	128522800	128523000	E22
chr9	128523000	128523200	E8
chr9	128523200	128523400	E7
chr9	128523400	128523600	E23
chr9	128523600	128523800	E8
chr9	128523800	128524000	E4
chr9	128524000	128524200	E6
chr9	128524200	128524400	E7
chr9	128524400	128524600	E13
chr9	128524600	128525200	E82
chr9	128525200	128525400	E13
chr9	128525400	128525600	E25
chr9	128525600	128525800	E12
chr9	128525800	128526000	E82
chr9	128526000	128526200	E13
chr9	128526200	128526400	E25
chr9	128526400	128526800	E82
chr9	128526800	128527000	E7
chr9	128527000	128527200	E6
chr9	128527200	128527400	E13
chr9	128527400	128527800	E5
chr9	128527800	128528000	E13
chr9	128528000	128528200	E11
chr9	128528200	128528400	E3
chr9	128528400	128528600	E2
chr9	128528600	128528800	E1
chr9	128528800	128529000	E17
chr9	128529000	128529200	E64
chr9	128529200	128529800	E67
chr9	128529800	128530000	E64
chr9	128530000	128530200	E63
chr9	128530200	128530400	E65
chr9	128530400	128530800	E12
chr9	128530800	128531000	E15
chr9	128531000	128531200	E11
chr9	128531200	128531400	E12
chr9	128531400	128531600	E7
chr9	128531600	128531800	E6
chr9	128531800	128532000	E82
chr9	128532000	128532200	E6
chr9	128532200	128532600	E82
chr9	128532600	128532800	E16
chr9	128532800	128533000	E83
chr9	128533000	128533200	E8
chr9	128533200	128533400	E6
chr9	128533400	128534000	E82
chr9	128534000	128534200	E12
chr9	128534200	128534400	E13
chr9	128534400	128535600	E82
chr9	128535600	128535800	E13
chr9	128535800	128537000	E82
chr9	128537000	128537200	E13
chr9	128537200	128537400	E45
chr9	128537400	128538000	E82
chr9	128538000	128538200	E38
chr9	128538200	128538400	E13
chr9	128538400	128538600	E25
chr9	128538600	128538800	E82
chr9	128538800	128539000	E6
chr9	128539000	128539800	E82
chr9	128539800	128540000	E45
chr9	128540000	128543400	E74
chr9	128543400	128543600	E71
chr9	128543600	128543800	E46
chr9	128543800	128544000	E48
chr9	128544000	128544200	E76
chr9	128544200	128545200	E74
chr9	128545200	128545400	E44
chr9	128545400	128545600	E7
chr9	128545600	128545800	E6
chr9	128545800	128546000	E13
chr9	128546000	128546200	E7
chr9	128546200	128546400	E82
chr9	128546400	128546600	E39
chr9	128546600	128546800	E68
chr9	128546800	128547000	E14
chr9	128547000	128547400	E69
chr9	128547400	128547600	E66
chr9	128547600	128547800	E15
chr9	128547800	128548000	E66
chr9	128548000	128548200	E15
chr9	128548200	128548400	E13
chr9	128548400	128548800	E12
chr9	128548800	128549000	E82
chr9	128549000	128549200	E6
chr9	128549200	128549400	E7
chr9	128549400	128549600	E6
chr9	128549600	128549800	E5
chr9	128549800	128550000	E25
chr9	128550000	128550800	E82
chr9	128550800	128551000	E6
chr9	128551000	128551200	E50
chr9	128551200	128551400	E32
chr9	128551400	128551600	E12
chr9	128551600	128551800	E8
chr9	128551800	128552000	E15
chr9	128552000	128552400	E13
chr9	128552400	128553200	E82
chr9	128553200	128553400	E13
chr9	128553400	128553600	E15
chr9	128553600	128553800	E56
chr9	128553800	128554000	E38
chr9	128554000	128555800	E74
chr9	128555800	128556000	E72
chr9	128556000	128556400	E74
chr9	128556400	128557000	E82
chr9	128557000	128557200	E7
chr9	128557200	128557400	E50
chr9	128557400	128557600	E25
chr9	128557600	128557800	E22
chr9	128557800	128558000	E11
chr9	128558000	128558200	E22
chr9	128558200	128558400	E4
chr9	128558400	128558600	E3
chr9	128558600	128558800	E70
chr9	128558800	128559000	E9
chr9	128559000	128559200	E12
chr9	128559200	128559400	E83
chr9	128559400	128559800	E22
chr9	128559800	128560000	E18
chr9	128560000	128560200	E17
chr9	128560200	128560400	E18
chr9	128560400	128560600	E17
chr9	128560600	128560800	E18
chr9	128560800	128561000	E22
chr9	128561000	128561200	E23
chr9	128561200	128561400	E25
chr9	128561400	128561800	E82
chr9	128561800	128563000	E74
chr9	128563000	128563200	E45
chr9	128563200	128565000	E74
chr9	128565000	128565200	E72
chr9	128565200	128566200	E74
chr9	128566200	128566600	E82
chr9	128566600	128566800	E6
chr9	128566800	128567200	E82
chr9	128567200	128567400	E7
chr9	128567400	128569000	E82
chr9	128569000	128569200	E7
chr9	128569200	128569400	E82
chr9	128569400	128569600	E7
chr9	128569600	128570800	E82
chr9	128570800	128571000	E83
chr9	128571000	128571200	E12
chr9	128571200	128571800	E82
chr9	128571800	128572000	E25
chr9	128572000	128572200	E13
chr9	128572200	128572400	E25
chr9	128572400	128572800	E82
chr9	128572800	128573200	E13
chr9	128573200	128573400	E7
chr9	128573400	128573600	E50
chr9	128573600	128573800	E6
chr9	128573800	128574000	E8
chr9	128574000	128574200	E11
chr9	128574200	128574400	E41
chr9	128574400	128574600	E69
chr9	128574600	128574800	E60
chr9	128574800	128575400	E69
chr9	128575400	128575600	E15
chr9	128575600	128576000	E83
chr9	128576000	128576200	E25
chr9	128576200	128576400	E82
chr9	128576400	128576600	E7
chr9	128576600	128576800	E12
chr9	128576800	128577400	E82
chr9	128577400	128577600	E25
chr9	128577600	128578000	E12
chr9	128578000	128578200	E8
chr9	128578200	128578400	E13
chr9	128578400	128579000	E82
chr9	128579000	128579200	E83
chr9	128579200	128579400	E12
chr9	128579400	128579600	E13
chr9	128579600	128580200	E82
chr9	128580200	128580600	E83
chr9	128580600	128580800	E16
chr9	128580800	128581000	E83
chr9	128581000	128581200	E16
chr9	128581200	128581400	E40
chr9	128581400	128581800	E39
chr9	128581800	128582000	E15
chr9	128582000	128582200	E18
chr9	128582200	128582400	E1
chr9	128582400	128582600	E64
chr9	128582600	128582800	E67
chr9	128582800	128583200	E64
chr9	128583200	128583600	E85
chr9	128583600	128584200	E20
chr9	128584200	128584400	E18
chr9	128584400	128584600	E69
chr9	128584600	128585000	E14
chr9	128585000	128585400	E18
chr9	128585400	128585600	E10
chr9	128585600	128585800	E1
chr9	128585800	128586000	E17
chr9	128586000	128586200	E67
chr9	128586200	128586600	E85
chr9	128586600	128586800	E67
chr9	128586800	128587000	E17
chr9	128587000	128587200	E13
chr9	128587200	128587400	E82
chr9	128587400	128587600	E12
chr9	128587600	128587800	E82
chr9	128587800	128588000	E25
chr9	128588000	128588200	E16
chr9	128588200	128588400	E25
chr9	128588400	128589000	E82
chr9	128589000	128589200	E13
chr9	128589200	128590400	E82
chr9	128590400	128590600	E13
chr9	128590600	128590800	E16
chr9	128590800	128591000	E25
chr9	128591000	128591200	E12
chr9	128591200	128591600	E11
chr9	128591600	128591800	E17
chr9	128591800	128592000	E20
chr9	128592000	128592400	E85
chr9	128592400	128592600	E20
chr9	128592600	128592800	E85
chr9	128592800	128593000	E14
chr9	128593000	128593400	E8
chr9	128593400	128593800	E13
chr9	128593800	128594200	E82
chr9	128594200	128594400	E13
chr9	128594400	128594600	E50
chr9	128594600	128594800	E6
chr9	128594800	128595200	E82
chr9	128595200	128595400	E7
chr9	128595400	128595600	E82
chr9	128595600	128596000	E6
chr9	128596000	128596600	E82
chr9	128596600	128596800	E5
chr9	128596800	128597000	E34
chr9	128597000	128597200	E50
chr9	128597200	128597400	E7
chr9	128597400	128597600	E12
chr9	128597600	128598000	E82
chr9	128598000	128598200	E13
chr9	128598200	128598400	E82
chr9	128598400	128598800	E7
chr9	128598800	128599000	E82
chr9	128599000	128599200	E25
chr9	128599200	128600400	E82
chr9	128600400	128600600	E7
chr9	128600600	128600800	E12
chr9	128600800	128601200	E82
chr9	128601200	128601400	E5
chr9	128601400	128601600	E4
chr9	128601600	128601800	E9
chr9	128601800	128602000	E22
chr9	128602000	128602200	E12
chr9	128602200	128602400	E13
chr9	128602400	128602600	E82
chr9	128602600	128602800	E25
chr9	128602800	128603000	E13
chr9	128603000	128603200	E6
chr9	128603200	128603400	E7
chr9	128603400	128603600	E12
chr9	128603600	128604200	E25
chr9	128604200	128604400	E31
chr9	128604400	128604600	E7
chr9	128604600	128604800	E13
chr9	128604800	128605000	E82
chr9	128605000	128605400	E25
chr9	128605400	128605800	E82
chr9	128605800	128606000	E25
chr9	128606000	128606600	E82
chr9	128606600	128606800	E25
chr9	128606800	128607000	E82
chr9	128607000	128607200	E13
chr9	128607200	128607800	E82
chr9	128607800	128608000	E25
chr9	128608000	128608200	E82
chr9	128608200	128608400	E13
chr9	128608400	128609000	E82
chr9	128609000	128609200	E13
chr9	128609200	128609400	E82
chr9	128609400	128609600	E9
chr9	128609600	128609800	E33
chr9	128609800	128610000	E25
chr9	128610000	128610200	E38
chr9	128610200	128610400	E34
chr9	128610400	128610800	E6
chr9	128610800	128611000	E7
chr9	128611000	128611400	E82
chr9	128611400	128611600	E13
chr9	128611600	128613600	E82
chr9	128613600	128613800	E23
chr9	128613800	128614400	E82
chr9	128614400	128614600	E6
chr9	128614600	128614800	E25
chr9	128614800	128615200	E82
chr9	128615200	128615400	E13
chr9	128615400	128615600	E12
chr9	128615600	128616200	E82
chr9	128616200	128616400	E13
chr9	128616400	128616600	E7
chr9	128616600	128616800	E44
chr9	128616800	128617000	E12
chr9	128617000	128617200	E11
chr9	128617200	128617400	E18
chr9	128617400	128617600	E70
chr9	128617600	128617800	E22
chr9	128617800	128618000	E11
chr9	128618000	128618400	E12
chr9	128618400	128618600	E13
chr9	128618600	128619000	E82
chr9	128619000	128619200	E7
chr9	128619200	128622200	E82
chr9	128622200	128622400	E7
chr9	128622400	128623400	E74
chr9	128623400	128623600	E48
chr9	128623600	128624000	E82
chr9	128624000	128624200	E13
chr9	128624200	128625200	E74
chr9	128625200	128625400	E78
chr9	128625400	128626400	E74
chr9	128626400	128626600	E44
chr9	128626600	128627200	E82
chr9	128627200	128627400	E13
chr9	128627400	128628600	E82
chr9	128628600	128628800	E13
chr9	128628800	128629600	E82
chr9	128629600	128629800	E48
chr9	128629800	128630000	E82
chr9	128630000	128630400	E7
chr9	128630400	128631400	E82
chr9	128631400	128632800	E74
chr9	128632800	128633000	E82
chr9	128633000	128633200	E13
chr9	128633200	128633400	E25
chr9	128633400	128634000	E82
chr9	128634000	128634200	E77
chr9	128634200	128634800	E82
chr9	128634800	128635000	E13
chr9	128635000	128636000	E82
chr9	128636000	128636200	E7
chr9	128636200	128636800	E82
chr9	128636800	128637000	E13
chr9	128637000	128638800	E82
chr9	128638800	128639000	E13
chr9	128639000	128642400	E82
chr9	128642400	128642600	E13
chr9	128642600	128642800	E6
chr9	128642800	128643400	E82
chr9	128643400	128643600	E12
chr9	128643600	128647000	E82
chr9	128647000	128647400	E25
chr9	128647400	128647600	E13
chr9	128647600	128648000	E82
chr9	128648000	128648200	E6
chr9	128648200	128648800	E82
chr9	128648800	128649000	E7
chr9	128649000	128649600	E82
chr9	128649600	128649800	E13
chr9	128649800	128650000	E25
chr9	128650000	128650400	E31
chr9	128650400	128650600	E25
chr9	128650600	128650800	E31
chr9	128650800	128651000	E82
chr9	128651000	128651200	E23
chr9	128651200	128651400	E26
chr9	128651400	128651600	E29
chr9	128651600	128651800	E26
chr9	128651800	128652000	E28
chr9	128652000	128652200	E26
chr9	128652200	128652400	E28
chr9	128652400	128652600	E29
chr9	128652600	128652800	E30
chr9	128652800	128653000	E82
chr9	128653000	128653200	E13
chr9	128653200	128654800	E82
chr9	128654800	128655000	E13
chr9	128655000	128655400	E82
chr9	128655400	128655600	E48
chr9	128655600	128656400	E82
chr9	128656400	128656600	E13
chr9	128656600	128658000	E82
chr9	128658000	128658200	E13
chr9	128658200	128658600	E82
chr9	128658600	128658800	E25
chr9	128658800	128659000	E13
chr9	128659000	128659200	E25
chr9	128659200	128659400	E44
chr9	128659400	128659800	E82
chr9	128659800	128660000	E13
chr9	128660000	128660200	E82
chr9	128660200	128660800	E13
chr9	128660800	128662000	E82
chr9	128662000	128662200	E6
chr9	128662200	128662400	E13
chr9	128662400	128663000	E82
chr9	128663000	128663200	E13
chr9	128663200	128665000	E82
chr9	128665000	128665200	E6
chr9	128665200	128665400	E82
chr9	128665400	128665600	E25
chr9	128665600	128665800	E7
chr9	128665800	128666000	E6
chr9	128666000	128666200	E82
chr9	128666200	128666400	E6
chr9	128666400	128666600	E25
chr9	128666600	128666800	E32
chr9	128666800	128667000	E9
chr9	128667000	128667400	E12
chr9	128667400	128667600	E13
chr9	128667600	128667800	E82
chr9	128667800	128668000	E13
chr9	128668000	128668200	E9
chr9	128668200	128668400	E5
chr9	128668400	128668600	E8
chr9	128668600	128668800	E9
chr9	128668800	128669400	E10
chr9	128669400	128669600	E11
chr9	128669600	128669800	E10
chr9	128669800	128670000	E11
chr9	128670000	128670200	E12
chr9	128670200	128670400	E13
chr9	128670400	128670600	E82
chr9	128670600	128670800	E6
chr9	128670800	128671000	E82
chr9	128671000	128671200	E13
chr9	128671200	128672200	E82
chr9	128672200	128672600	E13
chr9	128672600	128673000	E82
chr9	128673000	128673200	E7
chr9	128673200	128673400	E82
chr9	128673400	128673600	E6
chr9	128673600	128673800	E13
chr9	128673800	128674000	E82
chr9	128674000	128674200	E25
chr9	128674200	128674600	E82
chr9	128674600	128675000	E74
chr9	128675000	128675600	E82
chr9	128675600	128675800	E13
chr9	128675800	128676800	E82
chr9	128676800	128678800	E74
chr9	128678800	128679000	E45
chr9	128679000	128679800	E82
chr9	128679800	128680000	E25
chr9	128680000	128680200	E82
chr9	128680200	128680800	E74
chr9	128680800	128681000	E48
chr9	128681000	128683200	E74
chr9	128683200	128686000	E82
chr9	128686000	128686200	E44
chr9	128686200	128687000	E82
chr9	128687000	128688800	E74
chr9	128688800	128689000	E48
chr9	128689000	128689800	E74
chr9	128689800	128690000	E46
chr9	128690000	128690200	E74
chr9	128690200	128690600	E48
chr9	128690600	128691800	E74
chr9	128691800	128692000	E72
chr9	128692000	128692200	E46
chr9	128692200	128692400	E45
chr9	128692400	128692800	E74
chr9	128692800	128693000	E45
chr9	128693000	128695600	E82
chr9	128695600	128695800	E48
chr9	128695800	128698000	E74
chr9	128698000	128698200	E46
chr9	128698200	128699200	E74
chr9	128699200	128699400	E82
chr9	128699400	128699600	E25
chr9	128699600	128701400	E74
chr9	128701400	128701600	E82
chr9	128701600	128701800	E74
chr9	128701800	128702800	E82
chr9	128702800	128703000	E31
chr9	128703000	128703200	E25
chr9	128703200	128703800	E82
chr9	128703800	128704000	E7
chr9	128704000	128704800	E82
chr9	128704800	128709400	E74
chr9	128709400	128709600	E48
chr9	128709600	128709800	E13
chr9	128709800	128710400	E82
chr9	128710400	128714400	E74
chr9	128714400	128714600	E82
chr9	128714600	128714800	E7
chr9	128714800	128715000	E13
chr9	128715000	128715400	E82
chr9	128715400	128716800	E74
chr9	128716800	128717200	E72
chr9	128717200	128718200	E74
chr9	128718200	128718400	E25
chr9	128718400	128719000	E74
chr9	128719000	128719200	E71
chr9	128719200	128720800	E74
chr9	128720800	128721000	E38
chr9	128721000	128721200	E55
chr9	128721200	128721600	E48
chr9	128721600	128721800	E72
chr9	128721800	128722400	E74
chr9	128722400	128722600	E82
chr9	128722600	128723000	E38
chr9	128723000	128723200	E35
chr9	128723200	128723400	E52
chr9	128723400	128723600	E54
chr9	128723600	128723800	E36
chr9	128723800	128724000	E38
chr9	128724000	128724400	E55
chr9	128724400	128724800	E38
chr9	128724800	128725000	E74
chr9	128725000	128725200	E76
chr9	128725200	128725400	E55
chr9	128725400	128725600	E48
chr9	128725600	128725800	E55
chr9	128725800	128726000	E37
chr9	128726000	128726600	E53
chr9	128726600	128726800	E54
chr9	128726800	128727000	E55
chr9	128727000	128727400	E74
chr9	128727400	128727600	E46
chr9	128727600	128728000	E74
chr9	128728000	128728200	E45
chr9	128728200	128728600	E74
chr9	128728600	128728800	E48
chr9	128728800	128729000	E38
chr9	128729000	128729200	E37
chr9	128729200	128729600	E48
chr9	128729600	128729800	E56
chr9	128729800	128730200	E82
chr9	128730200	128730400	E7
chr9	128730400	128730800	E82
chr9	128730800	128731000	E6
chr9	128731000	128731200	E82
chr9	128731200	128731400	E4
chr9	128731400	128731600	E44
chr9	128731600	128731800	E45
chr9	128731800	128732000	E74
chr9	128732000	128732200	E44
chr9	128732200	128732400	E50
chr9	128732400	128732600	E7
chr9	128732600	128732800	E83
chr9	128732800	128733200	E82
chr9	128733200	128733400	E38
chr9	128733400	128733600	E77
chr9	128733600	128734000	E13
chr9	128734000	128734400	E82
chr9	128734400	128735800	E74
chr9	128735800	128736000	E72
chr9	128736000	128736600	E74
chr9	128736600	128736800	E48
chr9	128736800	128737000	E74
chr9	128737000	128737200	E48
chr9	128737200	128737400	E72
chr9	128737400	128737600	E74
chr9	128737600	128737800	E46
chr9	128737800	128739000	E74
chr9	128739000	128739200	E71
chr9	128739200	128739600	E74
chr9	128739600	128739800	E49
chr9	128739800	128742000	E74
chr9	128742000	128742200	E80
chr9	128742200	128744000	E74
chr9	128744000	128744400	E46
chr9	128744400	128745600	E74
chr9	128745600	128745800	E46
chr9	128745800	128748400	E74
chr9	128748400	128748600	E48
chr9	128748600	128750000	E74
chr9	128750000	128750200	E48
chr9	128750200	128750800	E74
chr9	128750800	128751000	E45
chr9	128751000	128754000	E74
chr9	128754000	128754200	E46
chr9	128754200	128755200	E74
chr9	128755200	128755400	E48
chr9	128755400	128756800	E74
chr9	128756800	128757000	E48
chr9	128757000	128758200	E74
chr9	128758200	128758400	E48
chr9	128758400	128758600	E74
chr9	128758600	128758800	E45
chr9	128758800	128762000	E74
chr9	128762000	128762200	E46
chr9	128762200	128762600	E74
chr9	128762600	128762800	E72
chr9	128762800	128764600	E74
chr9	128764600	128764800	E46
chr9	128764800	128765400	E74
chr9	128765400	128765600	E48
chr9	128765600	128767800	E74
chr9	128767800	128768000	E72
chr9	128768000	128769200	E74
chr9	128769200	128769400	E72
chr9	128769400	128769600	E45
chr9	128769600	128769800	E71
chr9	128769800	128770200	E74
chr9	128770200	128770400	E77
chr9	128770400	128772800	E74
chr9	128772800	128773000	E80
chr9	128773000	128774000	E74
chr9	128774000	128774200	E45
chr9	128774200	128776600	E74
chr9	128776600	128776800	E72
chr9	128776800	128777200	E74
chr9	128777200	128777400	E72
chr9	128777400	128777600	E74
chr9	128777600	128777800	E78
chr9	128777800	128778000	E72
chr9	128778000	128778400	E74
chr9	128778400	128778600	E48
chr9	128778600	128781200	E74
chr9	128781200	128781400	E45
chr9	128781400	128781600	E71
chr9	128781600	128782800	E74
chr9	128782800	128783000	E48
chr9	128783000	128785000	E74
chr9	128785000	128785200	E48
chr9	128785200	128789800	E74
chr9	128789800	128790000	E75
chr9	128790000	128791400	E74
chr9	128791400	128791600	E72
chr9	128791600	128791800	E44
chr9	128791800	128792400	E74
chr9	128792400	128792600	E71
chr9	128792600	128793800	E74
chr9	128793800	128794000	E48
chr9	128794000	128794200	E55
chr9	128794200	128794600	E74
chr9	128794600	128794800	E46
chr9	128794800	128799200	E74
chr9	128799200	128799400	E48
chr9	128799400	128800800	E74
chr9	128800800	128801000	E75
chr9	128801000	128802800	E74
chr9	128802800	128803000	E45
chr9	128803000	128803200	E48
chr9	128803200	128803400	E45
chr9	128803400	128803600	E46
chr9	128803600	128804600	E74
chr9	128804600	128804800	E72
chr9	128804800	128805600	E74
chr9	128805600	128805800	E72
chr9	128805800	128806800	E74
chr9	128806800	128807000	E72
chr9	128807000	128807200	E71
chr9	128807200	128807400	E72
chr9	128807400	128807600	E79
chr9	128807600	128810400	E74
chr9	128810400	128810600	E46
chr9	128810600	128812200	E74
chr9	128812200	128812400	E72
chr9	128812400	128812800	E74
chr9	128812800	128813000	E46
chr9	128813000	128816400	E74
chr9	128816400	128816600	E48
chr9	128816600	128817000	E74
chr9	128817000	128817200	E72
chr9	128817200	128818400	E74
chr9	128818400	128818600	E45
chr9	128818600	128818800	E74
chr9	128818800	128819000	E71
chr9	128819000	128819200	E74
chr9	128819200	128819400	E72
chr9	128819400	128820600	E74
chr9	128820600	128820800	E72
chr9	128820800	128822600	E74
chr9	128822600	128822800	E46
chr9	128822800	128825200	E74
chr9	128825200	128825400	E77
chr9	128825400	128826000	E74
chr9	128826000	128826200	E72
chr9	128826200	128829000	E74
chr9	128829000	128829200	E48
chr9	128829200	128830200	E74
chr9	128830200	128830400	E72
chr9	128830400	128833800	E74
chr9	128833800	128834200	E46
chr9	128834200	128835400	E74
chr9	128835400	128835600	E72
chr9	128835600	128835800	E75
chr9	128835800	128842000	E73
chr9	128842000	128842200	E72
chr9	128842200	128844200	E74
chr9	128844200	128844400	E76
chr9	128844400	128845200	E74
chr9	128845200	128845400	E45
chr9	128845400	128846200	E74
chr9	128846200	128846400	E44
chr9	128846400	128846600	E48
chr9	128846600	128850000	E74
chr9	128850000	128850200	E71
chr9	128850200	128850400	E72
chr9	128850400	128851400	E74
chr9	128851400	128851600	E46
chr9	128851600	128852000	E74
chr9	128852000	128852200	E77
chr9	128852200	128852400	E74
chr9	128852400	128852600	E76
chr9	128852600	128853400	E74
chr9	128853400	128853600	E46
chr9	128853600	128854600	E74
chr9	128854600	128854800	E46
chr9	128854800	128855000	E72
chr9	128855000	128856400	E74
chr9	128856400	128856600	E47
chr9	128856600	128864400	E73
chr9	128864400	128864600	E81
chr9	128864600	128866800	E74
chr9	128866800	128867000	E46
chr9	128867000	128868200	E74
chr9	128868200	128868600	E48
chr9	128868600	128868800	E74
chr9	128868800	128869000	E46
chr9	128869000	128873000	E74
chr9	128873000	128873200	E77
chr9	128873200	128873400	E74
chr9	128873400	128873600	E48
chr9	128873600	128877600	E74
chr9	128877600	128877800	E49
chr9	128877800	128879000	E74
chr9	128879000	128879200	E71
chr9	128879200	128887200	E73
chr9	128887200	128887400	E47
chr9	128887400	128888000	E73
chr9	128888000	128889800	E74
chr9	128889800	128890000	E72
chr9	128890000	128891400	E74
chr9	128891400	128891600	E45
chr9	128891600	128895000	E74
chr9	128895000	128895400	E48
chr9	128895400	128895600	E74
chr9	128895600	128896400	E82
chr9	128896400	128896600	E6
chr9	128896600	128896800	E75
chr9	128896800	128897000	E48
chr9	128897000	128902400	E74
chr9	128902400	128902600	E82
chr9	128902600	128903200	E74
chr9	128903200	128903400	E82
chr9	128903400	128905000	E74
chr9	128905000	128905200	E48
chr9	128905200	128906800	E82
chr9	128906800	128907000	E23
chr9	128907000	128907400	E25
chr9	128907400	128907600	E82
chr9	128907600	128907800	E25
chr9	128907800	128908000	E23
chr9	128908000	128908200	E82
chr9	128908200	128909400	E23
chr9	128909400	128909600	E82
chr9	128909600	128912200	E74
chr9	128912200	128912400	E48
chr9	128912400	128915400	E74
chr9	128915400	128915600	E72
chr9	128915600	128918800	E74
chr9	128918800	128919000	E46
chr9	128919000	128921000	E74
chr9	128921000	128921200	E72
chr9	128921200	128921400	E45
chr9	128921400	128922200	E74
chr9	128922200	128922400	E72
chr9	128922400	128922600	E74
chr9	128922600	128922800	E72
chr9	128922800	128923000	E48
chr9	128923000	128923600	E74
chr9	128923600	128923800	E72
chr9	128923800	128924000	E45
chr9	128924000	128925200	E74
chr9	128925200	128925600	E48
chr9	128925600	128925800	E74
chr9	128925800	128926000	E48
chr9	128926000	128926400	E74
chr9	128926400	128926600	E77
chr9	128926600	128927000	E74
chr9	128927000	128927200	E48
chr9	128927200	128929200	E74
chr9	128929200	128929400	E45
chr9	128929400	128930600	E74
chr9	128930600	128930800	E48
chr9	128930800	128931600	E74
chr9	128931600	128931800	E72
chr9	128931800	128932000	E74
chr9	128932000	128932200	E78
chr9	128932200	128933400	E74
chr9	128933400	128933600	E45
chr9	128933600	128934000	E74
chr9	128934000	128934200	E45
chr9	128934200	128935800	E74
chr9	128935800	128936000	E72
chr9	128936000	128938600	E73
chr9	128938600	128938800	E47
chr9	128938800	128950600	E73
chr9	128950600	128952600	E74
chr9	128952600	128952800	E46
chr9	128952800	128954000	E74
chr9	128954000	128954200	E46
chr9	128954200	128959000	E74
chr9	128959000	128959800	E82
chr9	128959800	128960000	E13
chr9	128960000	128961000	E82
chr9	128961000	128963000	E74
chr9	128963000	128963400	E82
chr9	128963400	128963600	E13
chr9	128963600	128964600	E74
chr9	128964600	128964800	E72
chr9	128964800	128965600	E74
chr9	128965600	128965800	E46
chr9	128965800	128967400	E74
chr9	128967400	128967600	E48
chr9	128967600	128969000	E74
chr9	128969000	128969200	E71
chr9	128969200	128970000	E74
chr9	128970000	128970200	E72
chr9	128970200	128970400	E74
chr9	128970400	128970600	E71
chr9	128970600	128970800	E48
chr9	128970800	128972000	E74
chr9	128972000	128972200	E46
chr9	128972200	128985000	E73
chr9	128985000	128985200	E72
chr9	128985200	128985400	E78
chr9	128985400	128987400	E74
chr9	128987400	128987600	E45
chr9	128987600	128988000	E74
chr9	128988000	128988400	E48
chr9	128988400	128990800	E74
chr9	128990800	128991000	E72
chr9	128991000	128991200	E74
chr9	128991200	128991400	E82
chr9	128991400	128992000	E74
chr9	128992000	128992200	E72
chr9	128992200	128994600	E74
chr9	128994600	128994800	E72
chr9	128994800	128998600	E74
chr9	128998600	128998800	E72
chr9	128998800	128999200	E74
chr9	128999200	128999400	E72
chr9	128999400	129001200	E74
chr9	129001200	129001400	E49
chr9	129001400	129001600	E74
chr9	129001600	129001800	E72
chr9	129001800	129003000	E74
chr9	129003000	129003400	E48
chr9	129003400	129003600	E76
chr9	129003600	129003800	E48
chr9	129003800	129004400	E74
chr9	129004400	129004600	E48
chr9	129004600	129006200	E74
chr9	129006200	129006400	E13
chr9	129006400	129011400	E74
chr9	129011400	129011600	E71
chr9	129011600	129011800	E74
chr9	129011800	129012000	E48
chr9	129012000	129012400	E74
chr9	129012400	129012600	E77
chr9	129012600	129015600	E74
chr9	129015600	129015800	E80
chr9	129015800	129020600	E74
chr9	129020600	129020800	E72
chr9	129020800	129021000	E48
chr9	129021000	129024000	E74
chr9	129024000	129024200	E79
chr9	129024200	129026000	E74
chr9	129026000	129026200	E72
chr9	129026200	129027000	E74
chr9	129027000	129027200	E45
chr9	129027200	129031800	E74
chr9	129031800	129032000	E72
chr9	129032000	129033200	E74
chr9	129033200	129033400	E72
chr9	129033400	129033600	E74
chr9	129033600	129033800	E72
chr9	129033800	129036200	E74
chr9	129036200	129036400	E76
chr9	129036400	129038000	E74
chr9	129038000	129038200	E72
chr9	129038200	129042400	E74
chr9	129042400	129042600	E72
chr9	129042600	129044400	E74
chr9	129044400	129044600	E72
chr9	129044600	129044800	E46
chr9	129044800	129045000	E74
chr9	129045000	129045400	E72
chr9	129045400	129045600	E81
chr9	129045600	129049600	E74
chr9	129049600	129049800	E72
chr9	129049800	129050800	E74
chr9	129050800	129051000	E72
chr9	129051000	129052600	E74
chr9	129052600	129052800	E76
chr9	129052800	129053800	E74
chr9	129053800	129054000	E46
chr9	129054000	129055400	E74
chr9	129055400	129055600	E72
chr9	129055600	129056000	E48
chr9	129056000	129056400	E74
chr9	129056400	129056600	E48
chr9	129056600	129057600	E74
chr9	129057600	129057800	E77
chr9	129057800	129058000	E44
chr9	129058000	129059800	E74
chr9	129059800	129060000	E72
chr9	129060000	129064400	E74
chr9	129064400	129064600	E82
chr9	129064600	129064800	E23
chr9	129064800	129065000	E82
chr9	129065000	129066000	E74
chr9	129066000	129066200	E48
chr9	129066200	129071600	E74
chr9	129071600	129071800	E48
chr9	129071800	129073600	E74
chr9	129073600	129073800	E72
chr9	129073800	129075800	E74
chr9	129075800	129076000	E80
chr9	129076000	129076200	E49
chr9	129076200	129080600	E74
chr9	129080600	129080800	E46
chr9	129080800	129081400	E74
chr9	129081400	129081600	E72
chr9	129081600	129084400	E74
chr9	129084400	129084600	E48
chr9	129084600	129088600	E74
chr9	129088600	129088800	E72
chr9	129088800	129089000	E34
chr9	129089000	129089200	E33
chr9	129089200	129089400	E27
chr9	129089400	129089600	E32
chr9	129089600	129089800	E77
chr9	129089800	129091800	E74
chr9	129091800	129092000	E72
chr9	129092000	129098000	E74
chr9	129098000	129098200	E72
chr9	129098200	129099400	E74
chr9	129099400	129099600	E48
chr9	129099600	129099800	E74
chr9	129099800	129100000	E45
chr9	129100000	129100600	E74
chr9	129100600	129100800	E76
chr9	129100800	129101800	E74
chr9	129101800	129102000	E48
chr9	129102000	129103600	E74
chr9	129103600	129103800	E72
chr9	129103800	129104000	E46
chr9	129104000	129104200	E74
chr9	129104200	129104400	E72
chr9	129104400	129105800	E74
chr9	129105800	129106000	E72
chr9	129106000	129108200	E74
chr9	129108200	129108400	E76
chr9	129108400	129109000	E74
chr9	129109000	129109200	E72
chr9	129109200	129114600	E74
chr9	129114600	129114800	E38
chr9	129114800	129116200	E74
chr9	129116200	129116400	E46
chr9	129116400	129118000	E74
chr9	129118000	129118200	E71
chr9	129118200	129121600	E74
chr9	129121600	129121800	E25
chr9	129121800	129122600	E74
chr9	129122600	129122800	E71
chr9	129122800	129127200	E74
chr9	129127200	129127400	E79
chr9	129127400	129130200	E74
chr9	129130200	129130400	E78
chr9	129130400	129130600	E48
chr9	129130600	129132800	E74
chr9	129132800	129133000	E72
chr9	129133000	129134800	E74
chr9	129134800	129135200	E54
chr9	129135200	129135400	E55
chr9	129135400	129135600	E48
chr9	129135600	129135800	E25
chr9	129135800	129136800	E74
chr9	129136800	129137000	E72
chr9	129137000	129141600	E74
chr9	129141600	129141800	E72
chr9	129141800	129142600	E74
chr9	129142600	129142800	E13
chr9	129142800	129143000	E48
chr9	129143000	129143200	E74
chr9	129143200	129143600	E82
chr9	129143600	129144600	E74
chr9	129144600	129144800	E45
chr9	129144800	129147200	E74
chr9	129147200	129147400	E44
chr9	129147400	129150800	E74
chr9	129150800	129151000	E25
chr9	129151000	129155200	E74
chr9	129155200	129155400	E72
chr9	129155400	129155800	E74
chr9	129155800	129156000	E44
chr9	129156000	129157400	E74
chr9	129157400	129157600	E80
chr9	129157600	129158400	E74
chr9	129158400	129158600	E25
chr9	129158600	129159000	E83
chr9	129159000	129159200	E25
chr9	129159200	129159400	E31
chr9	129159400	129159600	E38
chr9	129159600	129159800	E35
chr9	129159800	129160000	E23
chr9	129160000	129161200	E82
chr9	129161200	129161400	E25
chr9	129161400	129165400	E74
chr9	129165400	129165600	E48
chr9	129165600	129169000	E74
chr9	129169000	129169200	E48
chr9	129169200	129169600	E82
chr9	129169600	129169800	E13
chr9	129169800	129171400	E74
chr9	129171400	129171600	E72
chr9	129171600	129172000	E74
chr9	129172000	129172200	E46
chr9	129172200	129172800	E74
chr9	129172800	129173000	E45
chr9	129173000	129173200	E44
chr9	129173200	129173400	E38
chr9	129173400	129173600	E41
chr9	129173600	129173800	E51
chr9	129173800	129174000	E43
chr9	129174000	129174200	E51
chr9	129174200	129174400	E67
chr9	129174400	129174600	E43
chr9	129174600	129174800	E41
chr9	129174800	129175000	E57
chr9	129175000	129175200	E56
chr9	129175200	129175400	E37
chr9	129175400	129175600	E36
chr9	129175600	129178200	E74
chr9	129178200	129178400	E72
chr9	129178400	129178600	E74
chr9	129178600	129178800	E49
chr9	129178800	129179000	E48
chr9	129179000	129179200	E55
chr9	129179200	129179400	E74
chr9	129179400	129179600	E76
chr9	129179600	129179800	E74
chr9	129179800	129180000	E72
chr9	129180000	129181800	E74
chr9	129181800	129182000	E78
chr9	129182000	129183000	E74
chr9	129183000	129183200	E71
chr9	129183200	129183600	E74
chr9	129183600	129183800	E45
chr9	129183800	129184000	E74
chr9	129184000	129184200	E48
chr9	129184200	129186200	E74
chr9	129186200	129186400	E45
chr9	129186400	129191800	E74
chr9	129191800	129192000	E76
chr9	129192000	129192200	E72
chr9	129192200	129192400	E74
chr9	129192400	129192600	E46
chr9	129192600	129193200	E74
chr9	129193200	129193400	E48
chr9	129193400	129193600	E74
chr9	129193600	129193800	E45
chr9	129193800	129197600	E74
chr9	129197600	129197800	E71
chr9	129197800	129198600	E74
chr9	129198600	129198800	E46
chr9	129198800	129199000	E44
chr9	129199000	129199200	E82
chr9	129199200	129199400	E77
chr9	129199400	129200000	E74
chr9	129200000	129200200	E72
chr9	129200200	129200800	E74
chr9	129200800	129201000	E72
chr9	129201000	129201800	E74
chr9	129201800	129202000	E76
chr9	129202000	129202200	E25
chr9	129202200	129207600	E74
chr9	129207600	129207800	E72
chr9	129207800	129209000	E74
chr9	129209000	129209400	E72
chr9	129209400	129209800	E74
chr9	129209800	129210000	E72
chr9	129210000	129213200	E74
chr9	129213200	129213400	E72
chr9	129213400	129215800	E74
chr9	129215800	129216000	E72
chr9	129216000	129219400	E74
chr9	129219400	129219600	E80
chr9	129219600	129229200	E74
chr9	129229200	129229400	E46
chr9	129229400	129229600	E74
chr9	129229600	129229800	E48
chr9	129229800	129230200	E74
chr9	129230200	129230400	E46
chr9	129230400	129230800	E74
chr9	129230800	129231000	E46
chr9	129231000	129231600	E74
chr9	129231600	129231800	E44
chr9	129231800	129232200	E82
chr9	129232200	129232400	E6
chr9	129232400	129232600	E82
chr9	129232600	129232800	E9
chr9	129232800	129233600	E34
chr9	129233600	129233800	E43
chr9	129233800	129234000	E32
chr9	129234000	129243200	E74
chr9	129243200	129243400	E49
chr9	129243400	129243800	E74
chr9	129243800	129244000	E48
chr9	129244000	129244200	E45
chr9	129244200	129244800	E74
chr9	129244800	129245000	E46
chr9	129245000	129245400	E74
chr9	129245400	129245600	E48
chr9	129245600	129248200	E74
chr9	129248200	129248400	E72
chr9	129248400	129248800	E74
chr9	129248800	129249000	E48
chr9	129249000	129249400	E74
chr9	129249400	129249600	E45
chr9	129249600	129250400	E74
chr9	129250400	129250600	E72
chr9	129250600	129253400	E74
chr9	129253400	129253800	E82
chr9	129253800	129254000	E25
chr9	129254000	129255800	E74
chr9	129255800	129256000	E71
chr9	129256000	129256400	E74
chr9	129256400	129256600	E72
chr9	129256600	129261400	E74
chr9	129261400	129261600	E82
chr9	129261600	129261800	E34
chr9	129261800	129262000	E36
chr9	129262000	129262200	E37
chr9	129262200	129262400	E55
chr9	129262400	129262600	E76
chr9	129262600	129263000	E74
chr9	129263000	129263200	E77
chr9	129263200	129263400	E49
chr9	129263400	129263600	E25
chr9	129263600	129263800	E82
chr9	129263800	129264000	E45
chr9	129264000	129264200	E74
chr9	129264200	129264400	E46
chr9	129264400	129266400	E74
chr9	129266400	129266800	E72
chr9	129266800	129270000	E74
chr9	129270000	129270200	E77
chr9	129270200	129270400	E72
chr9	129270400	129276200	E74
chr9	129276200	129276600	E73
chr9	129276600	129276800	E50
chr9	129276800	129277000	E36
chr9	129277000	129277200	E48
chr9	129277200	129278600	E74
chr9	129278600	129278800	E38
chr9	129278800	129279200	E82
chr9	129279200	129279400	E31
chr9	129279400	129279600	E32
chr9	129279600	129279800	E33
chr9	129279800	129280000	E27
chr9	129280000	129280200	E23
chr9	129280200	129282600	E74
chr9	129282600	129282800	E72
chr9	129282800	129283600	E74
chr9	129283600	129283800	E45
chr9	129283800	129284000	E72
chr9	129284000	129284200	E74
chr9	129284200	129284400	E72
chr9	129284400	129286000	E74
chr9	129286000	129286200	E36
chr9	129286200	129286400	E48
chr9	129286400	129286600	E77
chr9	129286600	129287000	E74
chr9	129287000	129287400	E48
chr9	129287400	129289400	E74
chr9	129289400	129289600	E75
chr9	129289600	129289800	E49
chr9	129289800	129294200	E74
chr9	129294200	129294400	E46
chr9	129294400	129295000	E74
chr9	129295000	129295200	E45
chr9	129295200	129295400	E55
chr9	129295400	129295800	E36
chr9	129295800	129296000	E35
chr9	129296000	129296200	E45
chr9	129296200	129296400	E34
chr9	129296400	129296600	E44
chr9	129296600	129299600	E74
chr9	129299600	129299800	E46
chr9	129299800	129301200	E74
chr9	129301200	129301400	E77
chr9	129301400	129301600	E74
chr9	129301600	129301800	E77
chr9	129301800	129302000	E74
chr9	129302000	129302200	E72
chr9	129302200	129304800	E73
chr9	129304800	129305000	E47
chr9	129305000	129309800	E73
chr9	129309800	129310000	E79
chr9	129310000	129312000	E74
chr9	129312000	129312200	E45
chr9	129312200	129312600	E74
chr9	129312600	129312800	E45
chr9	129312800	129317400	E74
chr9	129317400	129317600	E46
chr9	129317600	129319600	E74
chr9	129319600	129319800	E72
chr9	129319800	129321800	E74
chr9	129321800	129322000	E71
chr9	129322000	129322200	E46
chr9	129322200	129326800	E74
chr9	129326800	129327000	E48
chr9	129327000	129327200	E46
chr9	129327200	129327400	E78
chr9	129327400	129327600	E46
chr9	129327600	129328800	E74
chr9	129328800	129329000	E76
chr9	129329000	129331600	E74
chr9	129331600	129331800	E72
chr9	129331800	129332000	E74
chr9	129332000	129332200	E48
chr9	129332200	129332600	E74
chr9	129332600	129332800	E48
chr9	129332800	129334400	E74
chr9	129334400	129334600	E72
chr9	129334600	129336800	E74
chr9	129336800	129337000	E46
chr9	129337000	129337200	E44
chr9	129337200	129337400	E45
chr9	129337400	129338800	E74
chr9	129338800	129339000	E48
chr9	129339000	129340000	E74
chr9	129340000	129340200	E49
chr9	129340200	129340400	E72
chr9	129340400	129340800	E74
chr9	129340800	129341000	E48
chr9	129341000	129341200	E74
chr9	129341200	129341400	E48
chr9	129341400	129342800	E74
chr9	129342800	129343000	E80
chr9	129343000	129344600	E74
chr9	129344600	129344800	E46
chr9	129344800	129345800	E74
chr9	129345800	129346000	E72
chr9	129346000	129348800	E74
chr9	129348800	129349000	E48
chr9	129349000	129350400	E74
chr9	129350400	129350600	E72
chr9	129350600	129351600	E74
chr9	129351600	129351800	E48
chr9	129351800	129352000	E74
chr9	129352000	129352200	E46
chr9	129352200	129355400	E74
chr9	129355400	129355600	E72
chr9	129355600	129360600	E74
chr9	129360600	129360800	E71
chr9	129360800	129362600	E74
chr9	129362600	129362800	E77
chr9	129362800	129363000	E71
chr9	129363000	129369600	E74
chr9	129369600	129369800	E34
chr9	129369800	129370000	E7
chr9	129370000	129370200	E46
chr9	129370200	129370600	E74
chr9	129370600	129370800	E72
chr9	129370800	129371000	E78
chr9	129371000	129371200	E72
chr9	129371200	129372400	E74
chr9	129372400	129372600	E72
chr9	129372600	129373200	E74
chr9	129373200	129373400	E71
chr9	129373400	129373600	E74
chr9	129373600	129373800	E44
chr9	129373800	129374000	E38
chr9	129374000	129374200	E44
chr9	129374200	129374400	E82
chr9	129374400	129374600	E44
chr9	129374600	129374800	E45
chr9	129374800	129375000	E74
chr9	129375000	129375200	E46
chr9	129375200	129375400	E45
chr9	129375400	129375800	E82
chr9	129375800	129376000	E38
chr9	129376000	129376200	E36
chr9	129376200	129376400	E49
chr9	129376400	129376600	E48
chr9	129376600	129376800	E34
chr9	129376800	129377200	E55
chr9	129377200	129377400	E38
chr9	129377400	129377600	E48
chr9	129377600	129378000	E36
chr9	129378000	129378200	E55
chr9	129378200	129378800	E74
chr9	129378800	129379000	E72
chr9	129379000	129380400	E74
chr9	129380400	129380800	E72
chr9	129380800	129382200	E74
chr9	129382200	129382400	E72
chr9	129382400	129382600	E77
chr9	129382600	129383400	E74
chr9	129383400	129383600	E48
chr9	129383600	129383800	E55
chr9	129383800	129384200	E74
chr9	129384200	129384400	E34
chr9	129384400	129385200	E74
chr9	129385200	129385400	E71
chr9	129385400	129386200	E74
chr9	129386200	129386400	E78
chr9	129386400	129387200	E74
chr9	129387200	129387400	E55
chr9	129387400	129387600	E54
chr9	129387600	129387800	E55
chr9	129387800	129388200	E50
chr9	129388200	129388600	E30
chr9	129388600	129388800	E32
chr9	129388800	129389000	E37
chr9	129389000	129389200	E55
chr9	129389200	129389400	E48
chr9	129389400	129394000	E74
chr9	129394000	129394200	E78
chr9	129394200	129396600	E74
chr9	129396600	129396800	E72
chr9	129396800	129397000	E46
chr9	129397000	129398000	E74
chr9	129398000	129398200	E49
chr9	129398200	129398400	E72
chr9	129398400	129398600	E74
chr9	129398600	129399000	E48
chr9	129399000	129399200	E45
chr9	129399200	129400800	E74
chr9	129400800	129401000	E48
chr9	129401000	129401200	E44
chr9	129401200	129401400	E46
chr9	129401400	129402000	E74
chr9	129402000	129402400	E72
chr9	129402400	129402600	E74
chr9	129402600	129403000	E72
chr9	129403000	129405800	E74
chr9	129405800	129406000	E48
chr9	129406000	129406400	E74
chr9	129406400	129406600	E71
chr9	129406600	129410400	E74
chr9	129410400	129410600	E72
chr9	129410600	129412600	E74
chr9	129412600	129412800	E46
chr9	129412800	129414000	E74
chr9	129414000	129414200	E72
chr9	129414200	129415400	E74
chr9	129415400	129415600	E80
chr9	129415600	129416600	E74
chr9	129416600	129416800	E48
chr9	129416800	129418400	E74
chr9	129418400	129418600	E48
chr9	129418600	129419600	E74
chr9	129419600	129419800	E77
chr9	129419800	129420000	E74
chr9	129420000	129420200	E48
chr9	129420200	129422800	E74
chr9	129422800	129423000	E72
chr9	129423000	129423200	E45
chr9	129423200	129423400	E74
chr9	129423400	129423600	E72
chr9	129423600	129424000	E74
chr9	129424000	129424200	E77
chr9	129424200	129424600	E74
chr9	129424600	129424800	E76
chr9	129424800	129425000	E72
chr9	129425000	129425200	E74
chr9	129425200	129425400	E72
chr9	129425400	129425800	E74
chr9	129425800	129426200	E48
chr9	129426200	129426600	E74
chr9	129426600	129426800	E45
chr9	129426800	129427000	E74
chr9	129427000	129427200	E45
chr9	129427200	129427400	E55
chr9	129427400	129427600	E36
chr9	129427600	129427800	E35
chr9	129427800	129428200	E36
chr9	129428200	129428400	E37
chr9	129428400	129428600	E34
chr9	129428600	129428800	E42
chr9	129428800	129429000	E36
chr9	129429000	129429200	E34
chr9	129429200	129429400	E35
chr9	129429400	129430000	E37
chr9	129430000	129430400	E74
chr9	129430400	129430600	E45
chr9	129430600	129430800	E74
chr9	129430800	129431000	E49
chr9	129431000	129432200	E74
chr9	129432200	129432400	E48
chr9	129432400	129433000	E74
chr9	129433000	129433200	E72
chr9	129433200	129433400	E46
chr9	129433400	129434000	E74
chr9	129434000	129434200	E77
chr9	129434200	129435000	E74
chr9	129435000	129435200	E45
chr9	129435200	129435400	E74
chr9	129435400	129435600	E72
chr9	129435600	129435800	E45
chr9	129435800	129437000	E74
chr9	129437000	129437200	E72
chr9	129437200	129438000	E74
chr9	129438000	129438200	E48
chr9	129438200	129438800	E74
chr9	129438800	129439000	E80
chr9	129439000	129439600	E74
chr9	129439600	129440000	E48
chr9	129440000	129444000	E74
chr9	129444000	129444200	E72
chr9	129444200	129445200	E74
chr9	129445200	129445400	E45
chr9	129445400	129445600	E48
chr9	129445600	129445800	E45
chr9	129445800	129446000	E48
chr9	129446000	129446200	E45
chr9	129446200	129448600	E74
chr9	129448600	129448800	E71
chr9	129448800	129449400	E74
chr9	129449400	129449600	E48
chr9	129449600	129451200	E74
chr9	129451200	129451400	E72
chr9	129451400	129452600	E74
chr9	129452600	129452800	E13
chr9	129452800	129453200	E74
chr9	129453200	129453400	E46
chr9	129453400	129453600	E74
chr9	129453600	129453800	E80
chr9	129453800	129459200	E74
chr9	129459200	129459400	E48
chr9	129459400	129460200	E74
chr9	129460200	129460400	E72
chr9	129460400	129462000	E74
chr9	129462000	129462200	E44
chr9	129462200	129462400	E82
chr9	129462400	129462600	E44
chr9	129462600	129463600	E74
chr9	129463600	129463800	E48
chr9	129463800	129466600	E74
chr9	129466600	129466800	E38
chr9	129466800	129467000	E37
chr9	129467000	129467200	E48
chr9	129467200	129467400	E55
chr9	129467400	129467600	E56
chr9	129467600	129467800	E35
chr9	129467800	129468200	E34
chr9	129468200	129468400	E35
chr9	129468400	129468600	E36
chr9	129468600	129468800	E35
chr9	129468800	129469200	E38
chr9	129469200	129469400	E71
chr9	129469400	129470200	E74
chr9	129470200	129470400	E80
chr9	129470400	129470800	E74
chr9	129470800	129471000	E49
chr9	129471000	129472800	E74
chr9	129472800	129473000	E71
chr9	129473000	129473200	E80
chr9	129473200	129474600	E74
chr9	129474600	129474800	E72
chr9	129474800	129475600	E74
chr9	129475600	129475800	E45
chr9	129475800	129476400	E74
chr9	129476400	129476600	E71
chr9	129476600	129476800	E72
chr9	129476800	129478400	E74
chr9	129478400	129478600	E48
chr9	129478600	129479000	E74
chr9	129479000	129479200	E46
chr9	129479200	129480000	E74
chr9	129480000	129480200	E45
chr9	129480200	129480400	E76
chr9	129480400	129480600	E72
chr9	129480600	129480800	E74
chr9	129480800	129481000	E44
chr9	129481000	129481200	E48
chr9	129481200	129481400	E13
chr9	129481400	129481600	E50
chr9	129481600	129481800	E41
chr9	129481800	129482200	E66
chr9	129482200	129482600	E65
chr9	129482600	129482800	E66
chr9	129482800	129483200	E44
chr9	129483200	129483400	E6
chr9	129483400	129483600	E13
chr9	129483600	129483800	E4
chr9	129483800	129484000	E66
chr9	129484000	129484200	E1
chr9	129484200	129484800	E85
chr9	129484800	129485400	E20
chr9	129485400	129485800	E85
chr9	129485800	129486200	E28
chr9	129486200	129486400	E34
chr9	129486400	129486600	E48
chr9	129486600	129486800	E46
chr9	129486800	129487000	E45
chr9	129487000	129487200	E74
chr9	129487200	129487400	E48
chr9	129487400	129489000	E74
chr9	129489000	129489200	E49
chr9	129489200	129491800	E74
chr9	129491800	129492000	E79
chr9	129492000	129500200	E74
chr9	129500200	129500400	E13
chr9	129500400	129501800	E74
chr9	129501800	129502000	E48
chr9	129502000	129505400	E74
chr9	129505400	129505600	E48
chr9	129505600	129505800	E45
chr9	129505800	129506000	E74
chr9	129506000	129506200	E72
chr9	129506200	129507200	E74
chr9	129507200	129507400	E72
chr9	129507400	129507600	E45
chr9	129507600	129507800	E7
chr9	129507800	129508000	E40
chr9	129508000	129508200	E1
chr9	129508200	129508400	E65
chr9	129508400	129508600	E66
chr9	129508600	129508800	E60
chr9	129508800	129509200	E61
chr9	129509200	129510800	E66
chr9	129510800	129511000	E59
chr9	129511000	129511200	E36
chr9	129511200	129511400	E35
chr9	129511400	129511600	E38
chr9	129511600	129512000	E45
chr9	129512000	129512200	E38
chr9	129512200	129512400	E74
chr9	129512400	129512600	E82
chr9	129512600	129512800	E45
chr9	129512800	129513000	E74
chr9	129513000	129513200	E45
chr9	129513200	129513400	E34
chr9	129513400	129514000	E54
chr9	129514000	129514200	E55
chr9	129514200	129514400	E54
chr9	129514400	129514800	E55
chr9	129514800	129515400	E74
chr9	129515400	129515600	E48
chr9	129515600	129518000	E74
chr9	129518000	129518200	E46
chr9	129518200	129519000	E74
chr9	129519000	129519200	E46
chr9	129519200	129520000	E74
chr9	129520000	129520200	E45
chr9	129520200	129520600	E74
chr9	129520600	129521000	E48
chr9	129521000	129521200	E74
chr9	129521200	129521400	E48
chr9	129521400	129522400	E74
chr9	129522400	129522600	E46
chr9	129522600	129523200	E74
chr9	129523200	129523400	E45
chr9	129523400	129523600	E74
chr9	129523600	129523800	E77
chr9	129523800	129524200	E74
chr9	129524200	129524400	E72
chr9	129524400	129525600	E74
chr9	129525600	129525800	E75
chr9	129525800	129526800	E74
chr9	129526800	129527000	E72
chr9	129527000	129527600	E74
chr9	129527600	129527800	E48
chr9	129527800	129528800	E74
chr9	129528800	129529000	E78
chr9	129529000	129529800	E74
chr9	129529800	129530000	E79
chr9	129530000	129530200	E49
chr9	129530200	129530400	E80
chr9	129530400	129531600	E74
chr9	129531600	129531800	E71
chr9	129531800	129532200	E74
chr9	129532200	129532400	E48
chr9	129532400	129532800	E77
chr9	129532800	129533600	E74
chr9	129533600	129533800	E45
chr9	129533800	129534000	E48
chr9	129534000	129535400	E74
chr9	129535400	129535600	E46
chr9	129535600	129537000	E74
chr9	129537000	129537200	E46
chr9	129537200	129537400	E74
chr9	129537400	129537600	E71
chr9	129537600	129537800	E45
chr9	129537800	129539200	E74
chr9	129539200	129539400	E48
chr9	129539400	129540200	E74
chr9	129540200	129540400	E46
chr9	129540400	129542200	E74
chr9	129542200	129542400	E80
chr9	129542400	129542600	E46
chr9	129542600	129542800	E72
chr9	129542800	129543400	E74
chr9	129543400	129544000	E55
chr9	129544000	129544400	E35
chr9	129544400	129544600	E44
chr9	129544600	129544800	E78
chr9	129544800	129546200	E74
chr9	129546200	129546400	E71
chr9	129546400	129546800	E74
chr9	129546800	129547000	E48
chr9	129547000	129548800	E74
chr9	129548800	129549000	E45
chr9	129549000	129552600	E74
chr9	129552600	129552800	E13
chr9	129552800	129554800	E74
chr9	129554800	129555000	E48
chr9	129555000	129556400	E74
chr9	129556400	129556600	E13
chr9	129556600	129556800	E72
chr9	129556800	129557800	E74
chr9	129557800	129558000	E77
chr9	129558000	129559400	E74
chr9	129559400	129559600	E48
chr9	129559600	129559800	E74
chr9	129559800	129560000	E76
chr9	129560000	129563800	E74
chr9	129563800	129564000	E48
chr9	129564000	129564200	E74
chr9	129564200	129564400	E72
chr9	129564400	129565400	E74
chr9	129565400	129565600	E72
chr9	129565600	129565800	E46
chr9	129565800	129566000	E44
chr9	129566000	129566200	E48
chr9	129566200	129566400	E36
chr9	129566400	129566600	E38
chr9	129566600	129566800	E43
chr9	129566800	129567000	E85
chr9	129567000	129567200	E20
chr9	129567200	129568200	E19
chr9	129568200	129568400	E21
chr9	129568400	129568600	E85
chr9	129568600	129568800	E28
chr9	129568800	129569000	E29
chr9	129569000	129569200	E26
chr9	129569200	129569600	E24
chr9	129569600	129569800	E33
chr9	129569800	129570000	E23
chr9	129570000	129570200	E38
chr9	129570200	129570400	E48
chr9	129570400	129571000	E25
chr9	129571000	129571200	E23
chr9	129571200	129571400	E25
chr9	129571400	129571600	E82
chr9	129571600	129571800	E25
chr9	129571800	129572000	E84
chr9	129572000	129572200	E53
chr9	129572200	129572400	E54
chr9	129572400	129572600	E55
chr9	129572600	129572800	E38
chr9	129572800	129573000	E34
chr9	129573000	129573200	E36
chr9	129573200	129573400	E34
chr9	129573400	129573600	E37
chr9	129573600	129573800	E84
chr9	129573800	129574000	E40
chr9	129574000	129574200	E35
chr9	129574200	129574400	E36
chr9	129574400	129574600	E25
chr9	129574600	129575200	E74
chr9	129575200	129575400	E46
chr9	129575400	129575600	E48
chr9	129575600	129577000	E74
chr9	129577000	129577200	E72
chr9	129577200	129577400	E74
chr9	129577400	129577600	E45
chr9	129577600	129577800	E48
chr9	129577800	129578000	E31
chr9	129578000	129578200	E16
chr9	129578200	129578400	E37
chr9	129578400	129578600	E55
chr9	129578600	129578800	E25
chr9	129578800	129579600	E74
chr9	129579600	129579800	E48
chr9	129579800	129580000	E55
chr9	129580000	129580800	E74
chr9	129580800	129581200	E55
chr9	129581200	129581400	E38
chr9	129581400	129581600	E56
chr9	129581600	129582000	E35
chr9	129582000	129582200	E32
chr9	129582200	129582600	E37
chr9	129582600	129583000	E35
chr9	129583000	129583200	E34
chr9	129583200	129583400	E35
chr9	129583400	129583600	E36
chr9	129583600	129583800	E55
chr9	129583800	129584000	E74
chr9	129584000	129584200	E46
chr9	129584200	129584400	E74
chr9	129584400	129584600	E48
chr9	129584600	129584800	E72
chr9	129584800	129585000	E48
chr9	129585000	129585200	E46
chr9	129585200	129586400	E74
chr9	129586400	129586600	E77
chr9	129586600	129586800	E45
chr9	129586800	129588600	E74
chr9	129588600	129588800	E72
chr9	129588800	129589600	E74
chr9	129589600	129589800	E34
chr9	129589800	129590000	E82
chr9	129590000	129590200	E13
chr9	129590200	129592600	E74
chr9	129592600	129592800	E36
chr9	129592800	129593000	E56
chr9	129593000	129593200	E39
chr9	129593200	129593400	E56
chr9	129593400	129593600	E57
chr9	129593600	129593800	E16
chr9	129593800	129594000	E37
chr9	129594000	129594600	E55
chr9	129594600	129594800	E37
chr9	129594800	129595000	E38
chr9	129595000	129595200	E36
chr9	129595200	129595400	E57
chr9	129595400	129595600	E42
chr9	129595600	129595800	E59
chr9	129595800	129596000	E61
chr9	129596000	129596600	E59
chr9	129596600	129596800	E62
chr9	129596800	129597000	E57
chr9	129597000	129597200	E22
chr9	129597200	129597400	E84
chr9	129597400	129597800	E16
chr9	129597800	129598000	E13
chr9	129598000	129598200	E12
chr9	129598200	129598400	E59
chr9	129598400	129598600	E58
chr9	129598600	129599200	E62
chr9	129599200	129599400	E35
chr9	129599400	129599600	E57
chr9	129599600	129599800	E60
chr9	129599800	129600000	E62
chr9	129600000	129600200	E60
chr9	129600200	129600400	E17
chr9	129600400	129600600	E64
chr9	129600600	129600800	E63
chr9	129600800	129601200	E64
chr9	129601200	129601600	E63
chr9	129601600	129601800	E64
chr9	129601800	129602000	E63
chr9	129602000	129602200	E17
chr9	129602200	129602400	E63
chr9	129602400	129602800	E64
chr9	129602800	129603000	E70
chr9	129603000	129603200	E15
chr9	129603200	129604600	E82
chr9	129604600	129604800	E44
chr9	129604800	129605000	E7
chr9	129605000	129605400	E40
chr9	129605400	129605800	E41
chr9	129605800	129606000	E62
chr9	129606000	129606200	E41
chr9	129606200	129606400	E8
chr9	129606400	129606600	E56
chr9	129606600	129606800	E82
chr9	129606800	129609000	E74
chr9	129609000	129609200	E45
chr9	129609200	129609400	E72
chr9	129609400	129609600	E74
chr9	129609600	129609800	E48
chr9	129609800	129610000	E74
chr9	129610000	129610200	E55
chr9	129610200	129610800	E54
chr9	129610800	129611000	E55
chr9	129611000	129611600	E74
chr9	129611600	129611800	E45
chr9	129611800	129612000	E77
chr9	129612000	129614000	E74
chr9	129614000	129614200	E48
chr9	129614200	129617200	E74
chr9	129617200	129617400	E48
chr9	129617400	129617800	E74
chr9	129617800	129618000	E72
chr9	129618000	129621800	E74
chr9	129621800	129622000	E13
chr9	129622000	129622200	E38
chr9	129622200	129622400	E28
chr9	129622400	129622600	E85
chr9	129622600	129623000	E19
chr9	129623000	129623200	E20
chr9	129623200	129623800	E19
chr9	129623800	129624000	E85
chr9	129624000	129624200	E28
chr9	129624200	129625000	E85
chr9	129625000	129625200	E28
chr9	129625200	129625400	E51
chr9	129625400	129625600	E40
chr9	129625600	129625800	E31
chr9	129625800	129626000	E82
chr9	129626000	129626200	E6
chr9	129626200	129627200	E82
chr9	129627200	129627400	E35
chr9	129627400	129627600	E48
chr9	129627600	129627800	E38
chr9	129627800	129628000	E23
chr9	129628000	129628200	E82
chr9	129628200	129628400	E76
chr9	129628400	129630000	E74
chr9	129630000	129630200	E72
chr9	129630200	129631800	E74
chr9	129631800	129632000	E44
chr9	129632000	129632200	E77
chr9	129632200	129632600	E82
chr9	129632600	129632800	E48
chr9	129632800	129633000	E33
chr9	129633000	129633200	E34
chr9	129633200	129633600	E38
chr9	129633600	129634200	E74
chr9	129634200	129634600	E48
chr9	129634600	129634800	E16
chr9	129634800	129635000	E27
chr9	129635000	129635200	E31
chr9	129635200	129635400	E22
chr9	129635400	129635600	E56
chr9	129635600	129637000	E55
chr9	129637000	129637200	E48
chr9	129637200	129639600	E74
chr9	129639600	129639800	E13
chr9	129639800	129640400	E82
chr9	129640400	129640600	E46
chr9	129640600	129640800	E76
chr9	129640800	129641000	E74
chr9	129641000	129641200	E72
chr9	129641200	129643600	E74
chr9	129643600	129644000	E82
chr9	129644000	129644200	E13
chr9	129644200	129644400	E82
chr9	129644400	129644800	E74
chr9	129644800	129645000	E48
chr9	129645000	129645200	E71
chr9	129645200	129646000	E74
chr9	129646000	129646200	E49
chr9	129646200	129646400	E72
chr9	129646400	129648000	E74
chr9	129648000	129648200	E75
chr9	129648200	129648800	E74
chr9	129648800	129649000	E71
chr9	129649000	129649800	E74
chr9	129649800	129650000	E45
chr9	129650000	129650200	E74
chr9	129650200	129650400	E46
chr9	129650400	129650600	E72
chr9	129650600	129650800	E45
chr9	129650800	129651000	E72
chr9	129651000	129652000	E74
chr9	129652000	129652200	E48
chr9	129652200	129653200	E74
chr9	129653200	129653600	E45
chr9	129653600	129654600	E74
chr9	129654600	129654800	E45
chr9	129654800	129655000	E72
chr9	129655000	129656000	E74
chr9	129656000	129656200	E77
chr9	129656200	129656600	E74
chr9	129656600	129656800	E45
chr9	129656800	129657000	E48
chr9	129657000	129657400	E74
chr9	129657400	129657600	E72
chr9	129657600	129659000	E74
chr9	129659000	129659200	E45
chr9	129659200	129659600	E74
chr9	129659600	129659800	E72
chr9	129659800	129660800	E74
chr9	129660800	129661000	E48
chr9	129661000	129661200	E74
chr9	129661200	129661400	E72
chr9	129661400	129662600	E74
chr9	129662600	129662800	E72
chr9	129662800	129665000	E74
chr9	129665000	129665200	E72
chr9	129665200	129665400	E74
chr9	129665400	129665600	E72
chr9	129665600	129665800	E79
chr9	129665800	129666400	E74
chr9	129666400	129666800	E71
chr9	129666800	129667000	E45
chr9	129667000	129669800	E74
chr9	129669800	129670000	E48
chr9	129670000	129670200	E45
chr9	129670200	129670600	E77
chr9	129670600	129672400	E74
chr9	129672400	129672600	E25
chr9	129672600	129672800	E48
chr9	129672800	129676000	E74
chr9	129676000	129676200	E82
chr9	129676200	129676400	E7
chr9	129676400	129676600	E33
chr9	129676600	129676800	E29
chr9	129676800	129677000	E26
chr9	129677000	129677200	E19
chr9	129677200	129677400	E20
chr9	129677400	129677600	E26
chr9	129677600	129678000	E29
chr9	129678000	129678200	E36
chr9	129678200	129678600	E48
chr9	129678600	129678800	E46
chr9	129678800	129679000	E74
chr9	129679000	129679200	E76
chr9	129679200	129679600	E74
chr9	129679600	129680000	E82
chr9	129680000	129680200	E13
chr9	129680200	129682400	E82
chr9	129682400	129682600	E48
chr9	129682600	129683600	E74
chr9	129683600	129683800	E48
chr9	129683800	129687600	E74
chr9	129687600	129687800	E82
chr9	129687800	129688000	E5
chr9	129688000	129688200	E6
chr9	129688200	129688400	E7
chr9	129688400	129688600	E45
chr9	129688600	129688800	E48
chr9	129688800	129689000	E46
chr9	129689000	129689200	E45
chr9	129689200	129689400	E74
chr9	129689400	129689600	E72
chr9	129689600	129689800	E44
chr9	129689800	129692800	E74
chr9	129692800	129693000	E72
chr9	129693000	129693800	E74
chr9	129693800	129694000	E72
chr9	129694000	129694400	E74
chr9	129694400	129694600	E78
chr9	129694600	129698800	E74
chr9	129698800	129699000	E44
chr9	129699000	129701400	E74
chr9	129701400	129701600	E38
chr9	129701600	129702000	E82
chr9	129702000	129702200	E6
chr9	129702200	129703000	E82
chr9	129703000	129703200	E7
chr9	129703200	129703400	E25
chr9	129703400	129707200	E74
chr9	129707200	129707400	E48
chr9	129707400	129707600	E74
chr9	129707600	129707800	E72
chr9	129707800	129715800	E73
chr9	129715800	129716000	E46
chr9	129716000	129718200	E74
chr9	129718200	129718400	E78
chr9	129718400	129719000	E74
chr9	129719000	129719200	E46
chr9	129719200	129720800	E74
chr9	129720800	129721000	E71
chr9	129721000	129723800	E74
chr9	129723800	129724000	E72
chr9	129724000	129724400	E74
chr9	129724400	129724600	E45
chr9	129724600	129724800	E46
chr9	129724800	129725000	E74
chr9	129725000	129725200	E44
chr9	129725200	129725400	E74
chr9	129725400	129725600	E78
chr9	129725600	129728000	E74
chr9	129728000	129728200	E25
chr9	129728200	129728400	E82
chr9	129728400	129728600	E13
chr9	129728600	129731400	E74
chr9	129731400	129731600	E45
chr9	129731600	129731800	E44
chr9	129731800	129734400	E74
chr9	129734400	129734600	E71
chr9	129734600	129734800	E55
chr9	129734800	129735200	E53
chr9	129735200	129735400	E35
chr9	129735400	129735800	E36
chr9	129735800	129736000	E35
chr9	129736000	129736200	E42
chr9	129736200	129736400	E43
chr9	129736400	129736600	E33
chr9	129736600	129736800	E42
chr9	129736800	129737000	E52
chr9	129737000	129737400	E35
chr9	129737400	129737600	E54
chr9	129737600	129737800	E55
chr9	129737800	129738000	E38
chr9	129738000	129738200	E48
chr9	129738200	129738800	E74
chr9	129738800	129739000	E38
chr9	129739000	129739200	E45
chr9	129739200	129740200	E74
chr9	129740200	129740400	E79
chr9	129740400	129741000	E74
chr9	129741000	129741200	E36
chr9	129741200	129741400	E77
chr9	129741400	129742400	E82
chr9	129742400	129742600	E13
chr9	129742600	129742800	E82
chr9	129742800	129743000	E45
chr9	129743000	129743600	E82
chr9	129743600	129743800	E48
chr9	129743800	129744000	E13
chr9	129744000	129744200	E48
chr9	129744200	129744400	E56
chr9	129744400	129744600	E42
chr9	129744600	129745000	E59
chr9	129745000	129745200	E40
chr9	129745200	129745400	E44
chr9	129745400	129745600	E13
chr9	129745600	129745800	E82
chr9	129745800	129746200	E13
chr9	129746200	129747200	E82
chr9	129747200	129747400	E6
chr9	129747400	129747800	E82
chr9	129747800	129748000	E22
chr9	129748000	129748200	E3
chr9	129748200	129748400	E41
chr9	129748400	129748600	E65
chr9	129748600	129749000	E1
chr9	129749000	129749200	E10
chr9	129749200	129749400	E9
chr9	129749400	129749600	E13
chr9	129749600	129749800	E82
chr9	129749800	129750000	E46
chr9	129750000	129750200	E74
chr9	129750200	129750400	E45
chr9	129750400	129750800	E74
chr9	129750800	129751000	E72
chr9	129751000	129751200	E74
chr9	129751200	129751400	E48
chr9	129751400	129751600	E44
chr9	129751600	129752400	E74
chr9	129752400	129752600	E46
chr9	129752600	129753000	E74
chr9	129753000	129753200	E45
chr9	129753200	129754000	E74
chr9	129754000	129754200	E46
chr9	129754200	129754600	E74
chr9	129754600	129754800	E25
chr9	129754800	129759800	E74
chr9	129759800	129760000	E44
chr9	129760000	129760600	E74
chr9	129760600	129760800	E44
chr9	129760800	129761000	E45
chr9	129761000	129761200	E49
chr9	129761200	129761400	E55
chr9	129761400	129761600	E38
chr9	129761600	129761800	E62
chr9	129761800	129762200	E70
chr9	129762200	129762800	E17
chr9	129762800	129763000	E41
chr9	129763000	129763200	E40
chr9	129763200	129763400	E8
chr9	129763400	129763600	E39
chr9	129763600	129764000	E82
chr9	129764000	129764200	E76
chr9	129764200	129764800	E74
chr9	129764800	129765000	E44
chr9	129765000	129765200	E82
chr9	129765200	129765800	E35
chr9	129765800	129766000	E68
chr9	129766000	129766400	E62
chr9	129766400	129766600	E69
chr9	129766600	129767000	E64
chr9	129767000	129767400	E67
chr9	129767400	129768000	E64
chr9	129768000	129768200	E85
chr9	129768200	129768600	E67
chr9	129768600	129768800	E60
chr9	129768800	129769000	E41
chr9	129769000	129769200	E12
chr9	129769200	129769400	E13
chr9	129769400	129769800	E12
chr9	129769800	129770000	E38
chr9	129770000	129770200	E57
chr9	129770200	129770400	E39
chr9	129770400	129770600	E54
chr9	129770600	129770800	E55
chr9	129770800	129771200	E54
chr9	129771200	129771400	E36
chr9	129771400	129771800	E48
chr9	129771800	129772400	E74
chr9	129772400	129772600	E45
chr9	129772600	129772800	E44
chr9	129772800	129774400	E74
chr9	129774400	129774600	E45
chr9	129774600	129774800	E80
chr9	129774800	129777400	E74
chr9	129777400	129777600	E13
chr9	129777600	129778200	E74
chr9	129778200	129778400	E46
chr9	129778400	129780200	E74
chr9	129780200	129780400	E72
chr9	129780400	129781000	E74
chr9	129781000	129781200	E25
chr9	129781200	129781400	E55
chr9	129781400	129781600	E54
chr9	129781600	129781800	E53
chr9	129781800	129782000	E52
chr9	129782000	129782200	E53
chr9	129782200	129782400	E58
chr9	129782400	129782600	E42
chr9	129782600	129782800	E58
chr9	129782800	129783000	E42
chr9	129783000	129783200	E36
chr9	129783200	129783400	E55
chr9	129783400	129783600	E54
chr9	129783600	129783800	E55
chr9	129783800	129784000	E37
chr9	129784000	129784200	E55
chr9	129784200	129784400	E37
chr9	129784400	129785200	E55
chr9	129785200	129786000	E74
chr9	129786000	129786200	E13
chr9	129786200	129787200	E74
chr9	129787200	129787400	E72
chr9	129787400	129788400	E74
chr9	129788400	129788600	E82
chr9	129788600	129788800	E6
chr9	129788800	129789000	E82
chr9	129789000	129789200	E44
chr9	129789200	129789400	E48
chr9	129789400	129790200	E74
chr9	129790200	129790400	E44
chr9	129790400	129792000	E74
chr9	129792000	129792200	E46
chr9	129792200	129792400	E49
chr9	129792400	129792600	E48
chr9	129792600	129793200	E74
chr9	129793200	129793400	E48
chr9	129793400	129793600	E74
chr9	129793600	129794000	E45
chr9	129794000	129794200	E48
chr9	129794200	129794400	E72
chr9	129794400	129794600	E46
chr9	129794600	129795600	E74
chr9	129795600	129795800	E48
chr9	129795800	129796000	E44
chr9	129796000	129796200	E76
chr9	129796200	129796600	E82
chr9	129796600	129797000	E38
chr9	129797000	129797200	E13
chr9	129797200	129797400	E7
chr9	129797400	129797800	E82
chr9	129797800	129798000	E45
chr9	129798000	129798200	E76
chr9	129798200	129798400	E72
chr9	129798400	129799800	E74
chr9	129799800	129800000	E48
chr9	129800000	129801800	E74
chr9	129801800	129802000	E72
chr9	129802000	129803200	E74
chr9	129803200	129803400	E46
chr9	129803400	129807600	E74
chr9	129807600	129807800	E13
chr9	129807800	129808800	E82
chr9	129808800	129809000	E7
chr9	129809000	129810200	E82
chr9	129810200	129810400	E13
chr9	129810400	129810600	E56
chr9	129810600	129810800	E36
chr9	129810800	129811000	E40
chr9	129811000	129811200	E18
chr9	129811200	129811400	E43
chr9	129811400	129811600	E61
chr9	129811600	129811800	E41
chr9	129811800	129812000	E44
chr9	129812000	129812400	E7
chr9	129812400	129812600	E45
chr9	129812600	129812800	E72
chr9	129812800	129813000	E74
chr9	129813000	129813200	E72
chr9	129813200	129813400	E71
chr9	129813400	129813600	E55
chr9	129813600	129813800	E38
chr9	129813800	129814000	E48
chr9	129814000	129814200	E74
chr9	129814200	129814400	E46
chr9	129814400	129815400	E74
chr9	129815400	129815600	E72
chr9	129815600	129816000	E74
chr9	129816000	129816200	E34
chr9	129816200	129818400	E74
chr9	129818400	129818600	E45
chr9	129818600	129820200	E74
chr9	129820200	129820600	E48
chr9	129820600	129820800	E45
chr9	129820800	129821000	E7
chr9	129821000	129821200	E5
chr9	129821200	129821400	E50
chr9	129821400	129821600	E5
chr9	129821600	129821800	E41
chr9	129821800	129822000	E69
chr9	129822000	129822200	E62
chr9	129822200	129822600	E59
chr9	129822600	129822800	E68
chr9	129822800	129823000	E16
chr9	129823000	129823200	E83
chr9	129823200	129823400	E82
chr9	129823400	129823600	E13
chr9	129823600	129824600	E82
chr9	129824600	129824800	E48
chr9	129824800	129826000	E82
chr9	129826000	129826200	E23
chr9	129826200	129826400	E16
chr9	129826400	129827000	E15
chr9	129827000	129827200	E57
chr9	129827200	129827400	E39
chr9	129827400	129827600	E40
chr9	129827600	129827800	E84
chr9	129827800	129828800	E74
chr9	129828800	129829000	E75
chr9	129829000	129829600	E74
chr9	129829600	129829800	E36
chr9	129829800	129830200	E35
chr9	129830200	129830400	E36
chr9	129830400	129830600	E34
chr9	129830600	129831400	E74
chr9	129831400	129831600	E46
chr9	129831600	129832600	E74
chr9	129832600	129832800	E48
chr9	129832800	129835400	E74
chr9	129835400	129835600	E81
chr9	129835600	129835800	E74
chr9	129835800	129836000	E48
chr9	129836000	129840600	E74
chr9	129840600	129840800	E72
chr9	129840800	129841200	E74
chr9	129841200	129841400	E13
chr9	129841400	129841600	E48
chr9	129841600	129844400	E74
chr9	129844400	129844600	E54
chr9	129844600	129844800	E55
chr9	129844800	129845000	E38
chr9	129845000	129845600	E55
chr9	129845600	129845800	E38
chr9	129845800	129847000	E84
chr9	129847000	129847200	E16
chr9	129847200	129848600	E84
chr9	129848600	129848800	E55
chr9	129848800	129849600	E74
chr9	129849600	129849800	E72
chr9	129849800	129850000	E74
chr9	129850000	129850200	E48
chr9	129850200	129850800	E74
chr9	129850800	129851000	E46
chr9	129851000	129856200	E74
chr9	129856200	129856400	E48
chr9	129856400	129859400	E74
chr9	129859400	129859600	E45
chr9	129859600	129859800	E74
chr9	129859800	129860000	E48
chr9	129860000	129860600	E74
chr9	129860600	129860800	E80
chr9	129860800	129861000	E72
chr9	129861000	129862000	E74
chr9	129862000	129862200	E48
chr9	129862200	129862800	E74
chr9	129862800	129863200	E82
chr9	129863200	129863400	E56
chr9	129863400	129863600	E82
chr9	129863600	129863800	E46
chr9	129863800	129866000	E74
chr9	129866000	129866200	E77
chr9	129866200	129868600	E74
chr9	129868600	129868800	E45
chr9	129868800	129871000	E74
chr9	129871000	129871200	E46
chr9	129871200	129871400	E71
chr9	129871400	129871600	E72
chr9	129871600	129872600	E74
chr9	129872600	129872800	E72
chr9	129872800	129873000	E74
chr9	129873000	129873200	E78
chr9	129873200	129873400	E45
chr9	129873400	129874600	E74
chr9	129874600	129874800	E78
chr9	129874800	129875400	E74
chr9	129875400	129875600	E48
chr9	129875600	129875800	E74
chr9	129875800	129876000	E76
chr9	129876000	129876600	E55
chr9	129876600	129876800	E54
chr9	129876800	129877000	E84
chr9	129877000	129877200	E56
chr9	129877200	129877400	E57
chr9	129877400	129877600	E52
chr9	129877600	129878000	E35
chr9	129878000	129878400	E52
chr9	129878400	129878600	E42
chr9	129878600	129878800	E35
chr9	129878800	129879000	E59
chr9	129879000	129879400	E42
chr9	129879400	129879600	E40
chr9	129879600	129879800	E39
chr9	129879800	129880000	E56
chr9	129880000	129880200	E16
chr9	129880200	129880400	E37
chr9	129880400	129880600	E84
chr9	129880600	129880800	E55
chr9	129880800	129881000	E37
chr9	129881000	129881200	E36
chr9	129881200	129881400	E39
chr9	129881400	129881800	E35
chr9	129881800	129882200	E36
chr9	129882200	129882400	E35
chr9	129882400	129882600	E54
chr9	129882600	129882800	E37
chr9	129882800	129883000	E45
chr9	129883000	129883800	E74
chr9	129883800	129884000	E45
chr9	129884000	129884200	E55
chr9	129884200	129884400	E45
chr9	129884400	129884600	E5
chr9	129884600	129884800	E50
chr9	129884800	129885200	E41
chr9	129885200	129885400	E34
chr9	129885400	129885600	E39
chr9	129885600	129885800	E82
chr9	129885800	129889000	E74
chr9	129889000	129889200	E25
chr9	129889200	129889400	E13
chr9	129889400	129889800	E82
chr9	129889800	129891600	E74
chr9	129891600	129891800	E75
chr9	129891800	129892000	E72
chr9	129892000	129892200	E74
chr9	129892200	129892400	E46
chr9	129892400	129894200	E74
chr9	129894200	129894400	E37
chr9	129894400	129894600	E48
chr9	129894600	129894800	E55
chr9	129894800	129895000	E37
chr9	129895000	129895200	E38
chr9	129895200	129895400	E74
chr9	129895400	129895600	E48
chr9	129895600	129895800	E74
chr9	129895800	129896000	E48
chr9	129896000	129899800	E74
chr9	129899800	129900000	E49
chr9	129900000	129901200	E74
chr9	129901200	129901400	E45
chr9	129901400	129901600	E34
chr9	129901600	129901800	E72
chr9	129901800	129906800	E74
chr9	129906800	129907000	E80
chr9	129907000	129908600	E74
chr9	129908600	129908800	E72
chr9	129908800	129909000	E74
chr9	129909000	129909200	E13
chr9	129909200	129909400	E45
chr9	129909400	129911000	E74
chr9	129911000	129911200	E46
chr9	129911200	129911400	E72
chr9	129911400	129911800	E74
chr9	129911800	129912000	E56
chr9	129912000	129912800	E74
chr9	129912800	129913000	E45
chr9	129913000	129914600	E74
chr9	129914600	129914800	E44
chr9	129914800	129915000	E55
chr9	129915000	129915200	E76
chr9	129915200	129915400	E74
chr9	129915400	129915600	E55
chr9	129915600	129915800	E36
chr9	129915800	129916000	E48
chr9	129916000	129916200	E66
chr9	129916200	129916400	E61
chr9	129916400	129916600	E67
chr9	129916600	129916800	E64
chr9	129916800	129917200	E67
chr9	129917200	129917400	E64
chr9	129917400	129917600	E65
chr9	129917600	129917800	E62
chr9	129917800	129918200	E16
chr9	129918200	129918400	E25
chr9	129918400	129918800	E82
chr9	129918800	129919200	E74
chr9	129919200	129919800	E82
chr9	129919800	129920200	E84
chr9	129920200	129920400	E82
chr9	129920400	129920600	E48
chr9	129920600	129921000	E82
chr9	129921000	129921200	E48
chr9	129921200	129921600	E38
chr9	129921600	129922000	E35
chr9	129922000	129922200	E77
chr9	129922200	129922600	E82
chr9	129922600	129922800	E35
chr9	129922800	129923200	E55
chr9	129923200	129923400	E38
chr9	129923400	129923600	E36
chr9	129923600	129923800	E55
chr9	129923800	129924000	E36
chr9	129924000	129924200	E37
chr9	129924200	129924400	E35
chr9	129924400	129924800	E40
chr9	129924800	129925200	E62
chr9	129925200	129925400	E61
chr9	129925400	129926000	E63
chr9	129926000	129926200	E67
chr9	129926200	129926400	E65
chr9	129926400	129926600	E63
chr9	129926600	129926800	E62
chr9	129926800	129927200	E8
chr9	129927200	129927400	E12
chr9	129927400	129927600	E68
chr9	129927600	129927800	E15
chr9	129927800	129928000	E66
chr9	129928000	129928800	E63
chr9	129928800	129929000	E64
chr9	129929000	129929200	E67
chr9	129929200	129930000	E63
chr9	129930000	129930200	E65
chr9	129930200	129930400	E66
chr9	129930400	129930600	E62
chr9	129930600	129930800	E3
chr9	129930800	129931000	E8
chr9	129931000	129931400	E83
chr9	129931400	129931800	E12
chr9	129931800	129932400	E83
chr9	129932400	129932800	E12
chr9	129932800	129933000	E11
chr9	129933000	129933200	E12
chr9	129933200	129933400	E83
chr9	129933400	129933600	E8
chr9	129933600	129933800	E12
chr9	129933800	129934200	E13
chr9	129934200	129935200	E74
chr9	129935200	129935400	E72
chr9	129935400	129935800	E74
chr9	129935800	129936000	E48
chr9	129936000	129936200	E82
chr9	129936200	129936400	E13
chr9	129936400	129936800	E82
chr9	129936800	129937000	E38
chr9	129937000	129937200	E46
chr9	129937200	129938400	E74
chr9	129938400	129938600	E72
chr9	129938600	129938800	E74
chr9	129938800	129939000	E44
chr9	129939000	129939200	E82
chr9	129939200	129939400	E7
chr9	129939400	129939800	E50
chr9	129939800	129940000	E4
chr9	129940000	129940200	E41
chr9	129940200	129940600	E4
chr9	129940600	129941000	E6
chr9	129941000	129941200	E5
chr9	129941200	129941400	E7
chr9	129941400	129941600	E48
chr9	129941600	129941800	E42
chr9	129941800	129942000	E40
chr9	129942000	129942200	E42
chr9	129942200	129942400	E16
chr9	129942400	129942600	E58
chr9	129942600	129942800	E57
chr9	129942800	129943000	E52
chr9	129943000	129943200	E54
chr9	129943200	129943400	E36
chr9	129943400	129943600	E53
chr9	129943600	129943800	E55
chr9	129943800	129944200	E37
chr9	129944200	129944400	E55
chr9	129944400	129944600	E37
chr9	129944600	129944800	E38
chr9	129944800	129945000	E55
chr9	129945000	129945200	E37
chr9	129945200	129945400	E57
chr9	129945400	129945600	E56
chr9	129945600	129945800	E40
chr9	129945800	129946000	E68
chr9	129946000	129946200	E59
chr9	129946200	129946400	E69
chr9	129946400	129947200	E63
chr9	129947200	129947400	E62
chr9	129947400	129947800	E57
chr9	129947800	129948000	E84
chr9	129948000	129948200	E16
chr9	129948200	129948400	E37
chr9	129948400	129948800	E55
chr9	129948800	129949400	E38
chr9	129949400	129949600	E37
chr9	129949600	129949800	E53
chr9	129949800	129950200	E55
chr9	129950200	129950400	E38
chr9	129950400	129950600	E55
chr9	129950600	129950800	E54
chr9	129950800	129951000	E53
chr9	129951000	129951400	E37
chr9	129951400	129951600	E54
chr9	129951600	129952000	E55
chr9	129952000	129952200	E38
chr9	129952200	129952400	E37
chr9	129952400	129952800	E55
chr9	129952800	129953000	E76
chr9	129953000	129953200	E38
chr9	129953200	129953600	E82
chr9	129953600	129953800	E13
chr9	129953800	129954600	E74
chr9	129954600	129955000	E72
chr9	129955000	129955200	E74
chr9	129955200	129955400	E45
chr9	129955400	129956800	E74
chr9	129956800	129957000	E48
chr9	129957000	129957200	E74
chr9	129957200	129957400	E76
chr9	129957400	129957600	E37
chr9	129957600	129957800	E34
chr9	129957800	129958000	E72
chr9	129958000	129958200	E74
chr9	129958200	129958400	E48
chr9	129958400	129958600	E13
chr9	129958600	129959000	E46
chr9	129959000	129959200	E74
chr9	129959200	129959400	E72
chr9	129959400	129959600	E74
chr9	129959600	129959800	E72
chr9	129959800	129960000	E74
chr9	129960000	129960200	E48
chr9	129960200	129960400	E55
chr9	129960400	129960600	E54
chr9	129960600	129960800	E55
chr9	129960800	129961000	E16
chr9	129961000	129961200	E62
chr9	129961200	129961400	E14
chr9	129961400	129961600	E61
chr9	129961600	129961800	E57
chr9	129961800	129962000	E56
chr9	129962000	129962200	E48
chr9	129962200	129963400	E74
chr9	129963400	129963600	E77
chr9	129963600	129963800	E38
chr9	129963800	129966600	E74
chr9	129966600	129966800	E75
chr9	129966800	129967600	E74
chr9	129967600	129967800	E72
chr9	129967800	129968600	E74
chr9	129968600	129968800	E46
chr9	129968800	129969000	E72
chr9	129969000	129970800	E74
chr9	129970800	129971000	E48
chr9	129971000	129973200	E74
chr9	129973200	129973400	E46
chr9	129973400	129974400	E74
chr9	129974400	129974600	E46
chr9	129974600	129976000	E74
chr9	129976000	129976400	E37
chr9	129976400	129976600	E48
chr9	129976600	129976800	E25
chr9	129976800	129977000	E23
chr9	129977000	129977200	E39
chr9	129977200	129977400	E44
chr9	129977400	129977600	E72
chr9	129977600	129978200	E74
chr9	129978200	129978400	E48
chr9	129978400	129980600	E74
chr9	129980600	129981200	E13
chr9	129981200	129981400	E56
chr9	129981400	129981600	E39
chr9	129981600	129982200	E41
chr9	129982200	129982400	E62
chr9	129982400	129983200	E59
chr9	129983200	129983600	E62
chr9	129983600	129984000	E59
chr9	129984000	129984400	E62
chr9	129984400	129984600	E61
chr9	129984600	129984800	E40
chr9	129984800	129985000	E39
chr9	129985000	129986000	E55
chr9	129986000	129986200	E38
chr9	129986200	129986400	E30
chr9	129986400	129986800	E29
chr9	129986800	129987200	E85
chr9	129987200	129987400	E30
chr9	129987400	129987600	E28
chr9	129987600	129987800	E85
chr9	129987800	129988000	E28
chr9	129988000	129988200	E26
chr9	129988200	129988600	E29
chr9	129988600	129988800	E33
chr9	129988800	129989000	E43
chr9	129989000	129989200	E32
chr9	129989200	129989600	E25
chr9	129989600	129990200	E82
chr9	129990200	129990400	E13
chr9	129990400	129990600	E82
chr9	129990600	129990800	E45
chr9	129990800	129992000	E74
chr9	129992000	129992200	E46
chr9	129992200	129992400	E72
chr9	129992400	129992600	E46
chr9	129992600	129992800	E72
chr9	129992800	129993800	E74
chr9	129993800	129994000	E71
chr9	129994000	129994800	E74
chr9	129994800	129995000	E48
chr9	129995000	129995200	E55
chr9	129995200	129995400	E38
chr9	129995400	129995600	E48
chr9	129995600	129995800	E35
chr9	129995800	129996000	E36
chr9	129996000	129999200	E74
chr9	129999200	129999400	E72
chr9	129999400	130000400	E74
chr9	130000400	130000600	E45
chr9	130000600	130000800	E74
chr9	130000800	130001000	E48
chr9	130001000	130001400	E74
chr9	130001400	130001800	E82
chr9	130001800	130002000	E13
chr9	130002000	130002200	E82
chr9	130002200	130002800	E74
chr9	130002800	130003000	E48
chr9	130003000	130003200	E45
chr9	130003200	130003400	E38
chr9	130003400	130003600	E82
chr9	130003600	130005600	E74
chr9	130005600	130005800	E45
chr9	130005800	130006000	E74
chr9	130006000	130006200	E44
chr9	130006200	130006600	E82
chr9	130006600	130006800	E13
chr9	130006800	130007000	E70
chr9	130007000	130007400	E20
chr9	130007400	130007600	E28
chr9	130007600	130008000	E20
chr9	130008000	130008200	E28
chr9	130008200	130008400	E33
chr9	130008400	130008800	E38
chr9	130008800	130010200	E82
chr9	130010200	130010400	E39
chr9	130010400	130010600	E82
chr9	130010600	130010800	E37
chr9	130010800	130011800	E74
chr9	130011800	130012600	E45
chr9	130012600	130014400	E74
chr9	130014400	130014600	E25
chr9	130014600	130017600	E74
chr9	130017600	130017800	E45
chr9	130017800	130018000	E74
chr9	130018000	130018200	E48
chr9	130018200	130018600	E72
chr9	130018600	130019400	E74
chr9	130019400	130019600	E48
chr9	130019600	130019800	E13
chr9	130019800	130020000	E7
chr9	130020000	130020200	E38
chr9	130020200	130020400	E40
chr9	130020400	130020600	E38
chr9	130020600	130020800	E13
chr9	130020800	130021000	E44
chr9	130021000	130021200	E38
chr9	130021200	130021400	E48
chr9	130021400	130021600	E74
chr9	130021600	130021800	E72
chr9	130021800	130023600	E74
chr9	130023600	130023800	E48
chr9	130023800	130026000	E74
chr9	130026000	130026200	E48
chr9	130026200	130027600	E74
chr9	130027600	130027800	E25
chr9	130027800	130028200	E74
chr9	130028200	130028400	E48
chr9	130028400	130028600	E56
chr9	130028600	130028800	E48
chr9	130028800	130029000	E13
chr9	130029000	130029200	E16
chr9	130029200	130029400	E56
chr9	130029400	130029600	E16
chr9	130029600	130029800	E57
chr9	130029800	130030000	E15
chr9	130030000	130030200	E68
chr9	130030200	130030400	E60
chr9	130030400	130030600	E17
chr9	130030600	130031000	E67
chr9	130031000	130031200	E17
chr9	130031200	130031800	E64
chr9	130031800	130032000	E59
chr9	130032000	130032400	E17
chr9	130032400	130032600	E69
chr9	130032600	130033000	E62
chr9	130033000	130033200	E68
chr9	130033200	130033600	E57
chr9	130033600	130034400	E40
chr9	130034400	130034800	E39
chr9	130034800	130035000	E38
chr9	130035000	130035200	E57
chr9	130035200	130035400	E23
chr9	130035400	130035600	E25
chr9	130035600	130036600	E82
chr9	130036600	130036800	E38
chr9	130036800	130037000	E16
chr9	130037000	130037200	E36
chr9	130037200	130037400	E38
chr9	130037400	130037600	E39
chr9	130037600	130038200	E40
chr9	130038200	130038400	E58
chr9	130038400	130038800	E61
chr9	130038800	130039200	E63
chr9	130039200	130039600	E64
chr9	130039600	130039800	E63
chr9	130039800	130040000	E64
chr9	130040000	130040200	E63
chr9	130040200	130040400	E61
chr9	130040400	130040600	E62
chr9	130040600	130041600	E59
chr9	130041600	130042200	E69
chr9	130042200	130042400	E61
chr9	130042400	130042600	E59
chr9	130042600	130042800	E40
chr9	130042800	130043000	E35
chr9	130043000	130043200	E16
chr9	130043200	130043400	E84
chr9	130043400	130043800	E56
chr9	130043800	130044000	E35
chr9	130044000	130044400	E57
chr9	130044400	130044600	E23
chr9	130044600	130044800	E84
chr9	130044800	130045400	E53
chr9	130045400	130045600	E37
chr9	130045600	130046400	E55
chr9	130046400	130046600	E36
chr9	130046600	130046800	E82
chr9	130046800	130047800	E74
chr9	130047800	130048000	E82
chr9	130048000	130048200	E13
chr9	130048200	130048400	E55
chr9	130048400	130048600	E54
chr9	130048600	130048800	E74
chr9	130048800	130049000	E45
chr9	130049000	130050200	E74
chr9	130050200	130050400	E46
chr9	130050400	130050600	E48
chr9	130050600	130051200	E74
chr9	130051200	130051400	E44
chr9	130051400	130051600	E48
chr9	130051600	130052200	E74
chr9	130052200	130052400	E71
chr9	130052400	130052600	E72
chr9	130052600	130052800	E74
chr9	130052800	130053000	E48
chr9	130053000	130053200	E74
chr9	130053200	130053400	E46
chr9	130053400	130053600	E74
chr9	130053600	130053800	E25
chr9	130053800	130054000	E82
chr9	130054000	130054200	E77
chr9	130054200	130054400	E74
chr9	130054400	130054600	E48
chr9	130054600	130055200	E74
chr9	130055200	130055800	E82
chr9	130055800	130056000	E23
chr9	130056000	130056200	E54
chr9	130056200	130056400	E36
chr9	130056400	130056600	E35
chr9	130056600	130056800	E7
chr9	130056800	130057400	E83
chr9	130057400	130057600	E16
chr9	130057600	130057800	E83
chr9	130057800	130058000	E84
chr9	130058000	130058200	E16
chr9	130058200	130058400	E82
chr9	130058400	130058600	E38
chr9	130058600	130058800	E49
chr9	130058800	130059200	E74
chr9	130059200	130059400	E46
chr9	130059400	130061800	E74
chr9	130061800	130062000	E48
chr9	130062000	130062400	E74
chr9	130062400	130062600	E84
chr9	130062600	130062800	E55
chr9	130062800	130063000	E48
chr9	130063000	130063200	E37
chr9	130063200	130063400	E35
chr9	130063400	130063600	E59
chr9	130063600	130064000	E42
chr9	130064000	130064200	E35
chr9	130064200	130064400	E34
chr9	130064400	130064600	E35
chr9	130064600	130064800	E38
chr9	130064800	130067400	E74
chr9	130067400	130068000	E13
chr9	130068000	130068200	E82
chr9	130068200	130068400	E48
chr9	130068400	130068600	E13
chr9	130068600	130069000	E82
chr9	130069000	130070000	E74
chr9	130070000	130070200	E48
chr9	130070200	130071400	E82
chr9	130071400	130071600	E13
chr9	130071600	130073600	E74
chr9	130073600	130073800	E46
chr9	130073800	130074000	E79
chr9	130074000	130074200	E74
chr9	130074200	130074400	E48
chr9	130074400	130076000	E74
chr9	130076000	130076200	E72
chr9	130076200	130077000	E74
chr9	130077000	130077200	E36
chr9	130077200	130077400	E38
chr9	130077400	130077600	E56
chr9	130077600	130077800	E55
chr9	130077800	130078000	E53
chr9	130078000	130078200	E54
chr9	130078200	130078400	E55
chr9	130078400	130079000	E53
chr9	130079000	130079200	E57
chr9	130079200	130079400	E53
chr9	130079400	130079600	E52
chr9	130079600	130080000	E42
chr9	130080000	130080600	E35
chr9	130080600	130080800	E53
chr9	130080800	130081000	E36
chr9	130081000	130081200	E58
chr9	130081200	130081400	E42
chr9	130081400	130081600	E60
chr9	130081600	130081800	E59
chr9	130081800	130082000	E61
chr9	130082000	130082200	E67
chr9	130082200	130082400	E60
chr9	130082400	130082600	E61
chr9	130082600	130083000	E59
chr9	130083000	130083200	E42
chr9	130083200	130083400	E52
chr9	130083400	130083800	E54
chr9	130083800	130084000	E84
chr9	130084000	130084200	E16
chr9	130084200	130084400	E13
chr9	130084400	130084800	E82
chr9	130084800	130085000	E13
chr9	130085000	130085200	E38
chr9	130085200	130085400	E48
chr9	130085400	130085600	E55
chr9	130085600	130085800	E37
chr9	130085800	130086600	E74
chr9	130086600	130086800	E77
chr9	130086800	130091600	E74
chr9	130091600	130092000	E37
chr9	130092000	130092200	E36
chr9	130092200	130092600	E37
chr9	130092600	130093000	E38
chr9	130093000	130093200	E55
chr9	130093200	130093600	E45
chr9	130093600	130093800	E72
chr9	130093800	130095800	E74
chr9	130095800	130096000	E82
chr9	130096000	130096200	E44
chr9	130096200	130097000	E74
chr9	130097000	130097200	E72
chr9	130097200	130098400	E74
chr9	130098400	130098800	E82
chr9	130098800	130099000	E13
chr9	130099000	130099400	E82
chr9	130099400	130099600	E74
chr9	130099600	130099800	E45
chr9	130099800	130100200	E74
chr9	130100200	130100400	E71
chr9	130100400	130100600	E72
chr9	130100600	130101600	E74
chr9	130101600	130101800	E49
chr9	130101800	130102400	E74
chr9	130102400	130102600	E46
chr9	130102600	130102800	E74
chr9	130102800	130103200	E82
chr9	130103200	130103400	E39
chr9	130103400	130103800	E82
chr9	130103800	130105400	E74
chr9	130105400	130105600	E45
chr9	130105600	130106000	E74
chr9	130106000	130106200	E72
chr9	130106200	130106600	E74
chr9	130106600	130106800	E45
chr9	130106800	130107000	E72
chr9	130107000	130108000	E74
chr9	130108000	130108200	E84
chr9	130108200	130108400	E55
chr9	130108400	130108600	E53
chr9	130108600	130108800	E55
chr9	130108800	130109000	E74
chr9	130109000	130109200	E55
chr9	130109200	130109400	E74
chr9	130109400	130109600	E46
chr9	130109600	130111800	E74
chr9	130111800	130112000	E49
chr9	130112000	130112200	E46
chr9	130112200	130112800	E74
chr9	130112800	130113000	E48
chr9	130113000	130115600	E74
chr9	130115600	130115800	E82
chr9	130115800	130116000	E36
chr9	130116000	130116200	E55
chr9	130116200	130116400	E45
chr9	130116400	130116600	E46
chr9	130116600	130117000	E74
chr9	130117000	130117200	E72
chr9	130117200	130117600	E74
chr9	130117600	130117800	E46
chr9	130117800	130120000	E74
chr9	130120000	130120200	E72
chr9	130120200	130121000	E74
chr9	130121000	130121200	E46
chr9	130121200	130121400	E72
chr9	130121400	130122800	E74
chr9	130122800	130123000	E6
chr9	130123000	130123200	E82
chr9	130123200	130123400	E6
chr9	130123400	130123600	E12
chr9	130123600	130123800	E10
chr9	130123800	130124000	E9
chr9	130124000	130124200	E11
chr9	130124200	130124400	E12
chr9	130124400	130125000	E82
chr9	130125000	130125200	E13
chr9	130125200	130126800	E74
chr9	130126800	130127000	E48
chr9	130127000	130127200	E71
chr9	130127200	130129800	E74
chr9	130129800	130130200	E55
chr9	130130200	130130400	E32
chr9	130130400	130131000	E82
chr9	130131000	130131200	E44
chr9	130131200	130133000	E74
chr9	130133000	130133200	E46
chr9	130133200	130134000	E74
chr9	130134000	130134200	E46
chr9	130134200	130134800	E74
chr9	130134800	130135000	E79
chr9	130135000	130137000	E74
chr9	130137000	130137200	E46
chr9	130137200	130139600	E74
chr9	130139600	130139800	E79
chr9	130139800	130140400	E74
chr9	130140400	130140600	E48
chr9	130140600	130141800	E74
chr9	130141800	130142000	E13
chr9	130142000	130143400	E74
chr9	130143400	130143600	E72
chr9	130143600	130144000	E74
chr9	130144000	130144200	E71
chr9	130144200	130144400	E74
chr9	130144400	130144600	E48
chr9	130144600	130144800	E82
chr9	130144800	130145000	E46
chr9	130145000	130146400	E74
chr9	130146400	130146600	E48
chr9	130146600	130149200	E74
chr9	130149200	130149600	E55
chr9	130149600	130149800	E37
chr9	130149800	130150000	E38
chr9	130150000	130150200	E62
chr9	130150200	130150600	E61
chr9	130150600	130150800	E60
chr9	130150800	130151000	E65
chr9	130151000	130151200	E69
chr9	130151200	130151400	E17
chr9	130151400	130151600	E69
chr9	130151600	130151800	E18
chr9	130151800	130152400	E68
chr9	130152400	130152600	E9
chr9	130152600	130153000	E68
chr9	130153000	130153400	E41
chr9	130153400	130153600	E38
chr9	130153600	130153800	E55
chr9	130153800	130154600	E74
chr9	130154600	130154800	E46
chr9	130154800	130156200	E74
chr9	130156200	130156400	E48
chr9	130156400	130157600	E74
chr9	130157600	130158000	E48
chr9	130158000	130158200	E38
chr9	130158200	130158400	E34
chr9	130158400	130158600	E29
chr9	130158600	130158800	E85
chr9	130158800	130159000	E20
chr9	130159000	130159200	E24
chr9	130159200	130159400	E26
chr9	130159400	130159600	E20
chr9	130159600	130159800	E85
chr9	130159800	130160000	E19
chr9	130160000	130160200	E28
chr9	130160200	130160600	E29
chr9	130160600	130160800	E30
chr9	130160800	130161000	E5
chr9	130161000	130161200	E7
chr9	130161200	130161400	E45
chr9	130161400	130161600	E44
chr9	130161600	130162600	E74
chr9	130162600	130162800	E72
chr9	130162800	130164200	E74
chr9	130164200	130164400	E72
chr9	130164400	130166200	E74
chr9	130166200	130166400	E48
chr9	130166400	130168400	E74
chr9	130168400	130168600	E78
chr9	130168600	130172400	E74
chr9	130172400	130172600	E72
chr9	130172600	130172800	E81
chr9	130172800	130173000	E74
chr9	130173000	130173200	E38
chr9	130173200	130173400	E34
chr9	130173400	130173600	E55
chr9	130173600	130174000	E54
chr9	130174000	130174200	E48
chr9	130174200	130174400	E55
chr9	130174400	130174600	E13
chr9	130174600	130177200	E74
chr9	130177200	130177400	E80
chr9	130177400	130177600	E45
chr9	130177600	130177800	E72
chr9	130177800	130179200	E74
chr9	130179200	130179400	E72
chr9	130179400	130179600	E74
chr9	130179600	130179800	E13
chr9	130179800	130180000	E82
chr9	130180000	130180200	E7
chr9	130180200	130180400	E77
chr9	130180400	130180600	E38
chr9	130180600	130180800	E36
chr9	130180800	130181600	E82
chr9	130181600	130181800	E38
chr9	130181800	130182000	E48
chr9	130182000	130182200	E38
chr9	130182200	130182400	E48
chr9	130182400	130182800	E74
chr9	130182800	130183000	E45
chr9	130183000	130183400	E82
chr9	130183400	130183600	E8
chr9	130183600	130183800	E7
chr9	130183800	130184000	E39
chr9	130184000	130184200	E55
chr9	130184200	130184400	E38
chr9	130184400	130184600	E55
chr9	130184600	130184800	E37
chr9	130184800	130185000	E36
chr9	130185000	130185200	E33
chr9	130185200	130185400	E29
chr9	130185400	130185600	E28
chr9	130185600	130185800	E85
chr9	130185800	130186000	E20
chr9	130186000	130186600	E19
chr9	130186600	130186800	E20
chr9	130186800	130187600	E19
chr9	130187600	130187800	E21
chr9	130187800	130188200	E28
chr9	130188200	130188400	E21
chr9	130188400	130188600	E18
chr9	130188600	130188800	E60
chr9	130188800	130189000	E69
chr9	130189000	130189200	E70
chr9	130189200	130189400	E30
chr9	130189400	130189600	E68
chr9	130189600	130189800	E57
chr9	130189800	130190000	E12
chr9	130190000	130190200	E83
chr9	130190200	130190400	E77
chr9	130190400	130191200	E82
chr9	130191200	130191400	E13
chr9	130191400	130192200	E74
chr9	130192200	130192400	E72
chr9	130192400	130192800	E74
chr9	130192800	130194800	E82
chr9	130194800	130195000	E7
chr9	130195000	130195200	E13
chr9	130195200	130199000	E74
chr9	130199000	130199200	E72
chr9	130199200	130199400	E74
chr9	130199400	130199600	E72
chr9	130199600	130199800	E44
chr9	130199800	130200000	E49
chr9	130200000	130200400	E55
chr9	130200400	130202200	E74
chr9	130202200	130202400	E48
chr9	130202400	130203400	E74
chr9	130203400	130203600	E71
chr9	130203600	130204200	E74
chr9	130204200	130204400	E72
chr9	130204400	130205600	E74
chr9	130205600	130205800	E77
chr9	130205800	130206000	E48
chr9	130206000	130206200	E55
chr9	130206200	130206400	E74
chr9	130206400	130206600	E48
chr9	130206600	130206800	E74
chr9	130206800	130207000	E48
chr9	130207000	130207200	E74
chr9	130207200	130207400	E80
chr9	130207400	130207800	E74
chr9	130207800	130208000	E71
chr9	130208000	130208200	E74
chr9	130208200	130208400	E25
chr9	130208400	130208800	E36
chr9	130208800	130209000	E31
chr9	130209000	130209200	E54
chr9	130209200	130209400	E35
chr9	130209400	130209600	E37
chr9	130209600	130209800	E32
chr9	130209800	130210000	E31
chr9	130210000	130210200	E27
chr9	130210200	130210400	E23
chr9	130210400	130210600	E27
chr9	130210600	130210800	E30
chr9	130210800	130211200	E29
chr9	130211200	130211800	E28
chr9	130211800	130212000	E21
chr9	130212000	130212200	E20
chr9	130212200	130212600	E19
chr9	130212600	130212800	E20
chr9	130212800	130213800	E19
chr9	130213800	130214000	E20
chr9	130214000	130214400	E19
chr9	130214400	130215000	E85
chr9	130215000	130215200	E67
chr9	130215200	130215400	E43
chr9	130215400	130215600	E7
chr9	130215600	130217400	E82
chr9	130217400	130217600	E13
chr9	130217600	130217800	E16
chr9	130217800	130218000	E62
chr9	130218000	130218200	E16
chr9	130218200	130218400	E14
chr9	130218400	130218600	E16
chr9	130218600	130220000	E82
chr9	130220000	130220200	E13
chr9	130220200	130221800	E74
chr9	130221800	130222000	E48
chr9	130222000	130222400	E74
chr9	130222400	130222600	E48
chr9	130222600	130222800	E55
chr9	130222800	130223200	E74
chr9	130223200	130223400	E76
chr9	130223400	130224400	E74
chr9	130224400	130224600	E46
chr9	130224600	130225000	E74
chr9	130225000	130225200	E45
chr9	130225200	130226800	E74
chr9	130226800	130227000	E48
chr9	130227000	130228400	E74
chr9	130228400	130228800	E46
chr9	130228800	130229000	E74
chr9	130229000	130229200	E46
chr9	130229200	130231000	E74
chr9	130231000	130231200	E72
chr9	130231200	130231800	E74
chr9	130231800	130232000	E72
chr9	130232000	130232800	E74
chr9	130232800	130233000	E38
chr9	130233000	130233200	E48
chr9	130233200	130233400	E72
chr9	130233400	130233600	E45
chr9	130233600	130237400	E74
chr9	130237400	130237600	E46
chr9	130237600	130237800	E74
chr9	130237800	130238000	E81
chr9	130238000	130238800	E74
chr9	130238800	130239000	E34
chr9	130239000	130239200	E46
chr9	130239200	130239800	E74
chr9	130239800	130240000	E72
chr9	130240000	130240600	E74
chr9	130240600	130240800	E45
chr9	130240800	130241200	E74
chr9	130241200	130241400	E72
chr9	130241400	130242000	E74
chr9	130242000	130242200	E45
chr9	130242200	130243400	E74
chr9	130243400	130243600	E76
chr9	130243600	130245400	E74
chr9	130245400	130245600	E45
chr9	130245600	130245800	E74
chr9	130245800	130246000	E72
chr9	130246000	130246200	E34
chr9	130246200	130246600	E55
chr9	130246600	130246800	E48
chr9	130246800	130247000	E74
chr9	130247000	130247200	E45
chr9	130247200	130248400	E74
chr9	130248400	130248600	E72
chr9	130248600	130249000	E74
chr9	130249000	130249200	E48
chr9	130249200	130253400	E74
chr9	130253400	130253600	E72
chr9	130253600	130257600	E74
chr9	130257600	130257800	E72
chr9	130257800	130258200	E74
chr9	130258200	130258600	E72
chr9	130258600	130260400	E74
chr9	130260400	130260600	E45
chr9	130260600	130260800	E38
chr9	130260800	130261000	E48
chr9	130261000	130261600	E74
chr9	130261600	130261800	E46
chr9	130261800	130262200	E74
chr9	130262200	130262400	E72
chr9	130262400	130262600	E74
chr9	130262600	130262800	E72
chr9	130262800	130263200	E74
chr9	130263200	130263400	E48
chr9	130263400	130265000	E74
chr9	130265000	130265200	E48
chr9	130265200	130265400	E72
chr9	130265400	130268400	E74
chr9	130268400	130268600	E34
chr9	130268600	130271200	E74
chr9	130271200	130271400	E72
chr9	130271400	130272400	E74
chr9	130272400	130272600	E79
chr9	130272600	130274600	E74
chr9	130274600	130274800	E72
chr9	130274800	130277400	E74
chr9	130277400	130277600	E75
chr9	130277600	130281600	E74
chr9	130281600	130281800	E72
chr9	130281800	130284400	E74
chr9	130284400	130284600	E46
chr9	130284600	130286200	E74
chr9	130286200	130286400	E48
chr9	130286400	130288400	E74
chr9	130288400	130288600	E72
chr9	130288600	130289000	E74
chr9	130289000	130289200	E46
chr9	130289200	130290000	E74
chr9	130290000	130290400	E55
chr9	130290400	130290600	E53
chr9	130290600	130290800	E36
chr9	130290800	130291000	E37
chr9	130291000	130291200	E35
chr9	130291200	130291400	E53
chr9	130291400	130291600	E52
chr9	130291600	130291800	E53
chr9	130291800	130292000	E54
chr9	130292000	130292400	E55
chr9	130292400	130295600	E74
chr9	130295600	130295800	E45
chr9	130295800	130296200	E74
chr9	130296200	130296400	E46
chr9	130296400	130297000	E74
chr9	130297000	130297400	E72
chr9	130297400	130298000	E74
chr9	130298000	130298200	E72
chr9	130298200	130298400	E71
chr9	130298400	130298800	E74
chr9	130298800	130299000	E72
chr9	130299000	130302000	E74
chr9	130302000	130302200	E80
chr9	130302200	130303800	E74
chr9	130303800	130304000	E48
chr9	130304000	130305200	E74
chr9	130305200	130305400	E46
chr9	130305400	130305600	E74
chr9	130305600	130305800	E45
chr9	130305800	130306800	E82
chr9	130306800	130307000	E6
chr9	130307000	130307200	E7
chr9	130307200	130307400	E4
chr9	130307400	130307600	E3
chr9	130307600	130307800	E2
chr9	130307800	130308200	E3
chr9	130308200	130308400	E2
chr9	130308400	130308600	E3
chr9	130308600	130308800	E4
chr9	130308800	130309000	E6
chr9	130309000	130309600	E82
chr9	130309600	130309800	E48
chr9	130309800	130310200	E74
chr9	130310200	130310400	E46
chr9	130310400	130314600	E74
chr9	130314600	130314800	E46
chr9	130314800	130316400	E74
chr9	130316400	130316600	E82
chr9	130316600	130316800	E13
chr9	130316800	130317800	E82
chr9	130317800	130318000	E7
chr9	130318000	130318200	E50
chr9	130318200	130318400	E41
chr9	130318400	130318600	E50
chr9	130318600	130318800	E34
chr9	130318800	130319000	E50
chr9	130319000	130319200	E5
chr9	130319200	130319400	E50
chr9	130319400	130320200	E41
chr9	130320200	130320400	E4
chr9	130320400	130320600	E7
chr9	130320600	130321000	E82
chr9	130321000	130324000	E74
chr9	130324000	130324200	E72
chr9	130324200	130324400	E77
chr9	130324400	130324800	E72
chr9	130324800	130327000	E74
chr9	130327000	130327200	E45
chr9	130327200	130327400	E72
chr9	130327400	130327600	E74
chr9	130327600	130327800	E72
chr9	130327800	130330400	E74
chr9	130330400	130330600	E38
chr9	130330600	130330800	E33
chr9	130330800	130331000	E30
chr9	130331000	130331400	E29
chr9	130331400	130331600	E24
chr9	130331600	130332000	E28
chr9	130332000	130332200	E51
chr9	130332200	130332400	E41
chr9	130332400	130332600	E5
chr9	130332600	130332800	E50
chr9	130332800	130333000	E5
chr9	130333000	130333200	E13
chr9	130333200	130334800	E74
chr9	130334800	130335000	E71
chr9	130335000	130336800	E74
chr9	130336800	130337000	E25
chr9	130337000	130337200	E82
chr9	130337200	130337400	E45
chr9	130337400	130337600	E34
chr9	130337600	130338000	E33
chr9	130338000	130338400	E7
chr9	130338400	130339200	E82
chr9	130339200	130339400	E6
chr9	130339400	130341000	E82
chr9	130341000	130341200	E39
chr9	130341200	130341400	E36
chr9	130341400	130341600	E33
chr9	130341600	130341800	E50
chr9	130341800	130342000	E5
chr9	130342000	130342200	E6
chr9	130342200	130342400	E7
chr9	130342400	130342600	E82
chr9	130342600	130342800	E45
chr9	130342800	130345400	E74
chr9	130345400	130345600	E77
chr9	130345600	130345800	E45
chr9	130345800	130347600	E74
chr9	130347600	130347800	E44
chr9	130347800	130348600	E74
chr9	130348600	130348800	E48
chr9	130348800	130349200	E74
chr9	130349200	130349400	E45
chr9	130349400	130350000	E74
chr9	130350000	130350200	E46
chr9	130350200	130350400	E55
chr9	130350400	130350600	E48
chr9	130350600	130351800	E74
chr9	130351800	130352000	E72
chr9	130352000	130352400	E74
chr9	130352400	130352600	E25
chr9	130352600	130353800	E82
chr9	130353800	130354000	E25
chr9	130354000	130354400	E82
chr9	130354400	130354600	E77
chr9	130354600	130355000	E74
chr9	130355000	130355200	E71
chr9	130355200	130355600	E74
chr9	130355600	130355800	E46
chr9	130355800	130356200	E74
chr9	130356200	130356400	E48
chr9	130356400	130357800	E74
chr9	130357800	130358000	E72
chr9	130358000	130360800	E74
chr9	130360800	130361000	E72
chr9	130361000	130363600	E74
chr9	130363600	130363800	E77
chr9	130363800	130366800	E74
chr9	130366800	130367400	E48
chr9	130367400	130369800	E74
chr9	130369800	130370000	E45
chr9	130370000	130370200	E55
chr9	130370200	130370400	E38
chr9	130370400	130370600	E35
chr9	130370600	130371000	E33
chr9	130371000	130371200	E43
chr9	130371200	130371400	E36
chr9	130371400	130371600	E35
chr9	130371600	130371800	E38
chr9	130371800	130373400	E74
chr9	130373400	130373600	E48
chr9	130373600	130373800	E37
chr9	130373800	130374400	E26
chr9	130374400	130374800	E29
chr9	130374800	130375000	E26
chr9	130375000	130375200	E36
chr9	130375200	130375600	E33
chr9	130375600	130375800	E31
chr9	130375800	130376000	E38
chr9	130376000	130376200	E77
chr9	130376200	130376400	E71
chr9	130376400	130376800	E74
chr9	130376800	130377000	E45
chr9	130377000	130377800	E74
chr9	130377800	130378000	E46
chr9	130378000	130378200	E74
chr9	130378200	130378400	E79
chr9	130378400	130379000	E74
chr9	130379000	130379200	E48
chr9	130379200	130379400	E45
chr9	130379400	130383400	E74
chr9	130383400	130383600	E80
chr9	130383600	130384000	E74
chr9	130384000	130384200	E46
chr9	130384200	130385800	E74
chr9	130385800	130386000	E13
chr9	130386000	130389200	E74
chr9	130389200	130389400	E72
chr9	130389400	130390000	E74
chr9	130390000	130390200	E48
chr9	130390200	130391200	E74
chr9	130391200	130391400	E71
chr9	130391400	130391800	E74
chr9	130391800	130392000	E77
chr9	130392000	130392200	E74
chr9	130392200	130392400	E48
chr9	130392400	130393200	E74
chr9	130393200	130393600	E72
chr9	130393600	130394200	E74
chr9	130394200	130394400	E45
chr9	130394400	130395800	E74
chr9	130395800	130396000	E44
chr9	130396000	130397600	E74
chr9	130397600	130397800	E46
chr9	130397800	130401400	E74
chr9	130401400	130401600	E72
chr9	130401600	130401800	E46
chr9	130401800	130403600	E74
chr9	130403600	130403800	E71
chr9	130403800	130407200	E74
chr9	130407200	130407400	E45
chr9	130407400	130407800	E74
chr9	130407800	130408000	E46
chr9	130408000	130409000	E74
chr9	130409000	130409200	E72
chr9	130409200	130409400	E71
chr9	130409400	130409800	E74
chr9	130409800	130410000	E72
chr9	130410000	130412800	E74
chr9	130412800	130413000	E37
chr9	130413000	130413200	E55
chr9	130413200	130413400	E25
chr9	130413400	130413800	E55
chr9	130413800	130414200	E25
chr9	130414200	130414400	E74
chr9	130414400	130414800	E72
chr9	130414800	130415000	E74
chr9	130415000	130415200	E45
chr9	130415200	130415800	E74
chr9	130415800	130416000	E48
chr9	130416000	130416400	E74
chr9	130416400	130416600	E76
chr9	130416600	130418000	E74
chr9	130418000	130418200	E72
chr9	130418200	130418400	E74
chr9	130418400	130418600	E46
chr9	130418600	130418800	E74
chr9	130418800	130419000	E48
chr9	130419000	130419800	E74
chr9	130419800	130420000	E46
chr9	130420000	130420200	E74
chr9	130420200	130420400	E45
chr9	130420400	130420600	E74
chr9	130420600	130420800	E75
chr9	130420800	130421800	E74
chr9	130421800	130422000	E45
chr9	130422000	130423000	E74
chr9	130423000	130423200	E72
chr9	130423200	130423400	E45
chr9	130423400	130423600	E74
chr9	130423600	130423800	E72
chr9	130423800	130425200	E74
chr9	130425200	130425400	E81
chr9	130425400	130430800	E74
chr9	130430800	130431000	E13
chr9	130431000	130431200	E82
chr9	130431200	130431400	E48
chr9	130431400	130431600	E71
chr9	130431600	130432800	E74
chr9	130432800	130433000	E78
chr9	130433000	130433600	E74
chr9	130433600	130433800	E46
chr9	130433800	130437800	E74
chr9	130437800	130438000	E81
chr9	130438000	130438200	E45
chr9	130438200	130442400	E74
chr9	130442400	130442600	E46
chr9	130442600	130443000	E74
chr9	130443000	130443200	E45
chr9	130443200	130443400	E74
chr9	130443400	130443600	E77
chr9	130443600	130443800	E74
chr9	130443800	130444000	E49
chr9	130444000	130444200	E48
chr9	130444200	130444400	E34
chr9	130444400	130445400	E74
chr9	130445400	130445600	E48
chr9	130445600	130445800	E74
chr9	130445800	130446000	E72
chr9	130446000	130448400	E74
chr9	130448400	130448600	E72
chr9	130448600	130450000	E74
chr9	130450000	130450200	E48
chr9	130450200	130450800	E74
chr9	130450800	130451000	E75
chr9	130451000	130454000	E74
chr9	130454000	130454200	E46
chr9	130454200	130456800	E74
chr9	130456800	130457000	E80
chr9	130457000	130457200	E74
chr9	130457200	130457400	E48
chr9	130457400	130460800	E74
chr9	130460800	130461000	E44
chr9	130461000	130461200	E48
chr9	130461200	130461400	E40
chr9	130461400	130461600	E85
chr9	130461600	130461800	E29
chr9	130461800	130462000	E43
chr9	130462000	130462200	E61
chr9	130462200	130462400	E42
chr9	130462400	130462600	E38
chr9	130462600	130462800	E55
chr9	130462800	130464400	E74
chr9	130464400	130464600	E45
chr9	130464600	130465800	E74
chr9	130465800	130466000	E72
chr9	130466000	130466200	E74
chr9	130466200	130466400	E45
chr9	130466400	130468000	E74
chr9	130468000	130468200	E48
chr9	130468200	130468800	E74
chr9	130468800	130469000	E44
chr9	130469000	130469200	E49
chr9	130469200	130469400	E48
chr9	130469400	130469800	E44
chr9	130469800	130470000	E34
chr9	130470000	130470200	E35
chr9	130470200	130470400	E34
chr9	130470400	130470600	E41
chr9	130470600	130470800	E7
chr9	130470800	130471000	E82
chr9	130471000	130471200	E48
chr9	130471200	130473200	E74
chr9	130473200	130473400	E36
chr9	130473400	130473600	E34
chr9	130473600	130474000	E50
chr9	130474000	130474200	E6
chr9	130474200	130474400	E45
chr9	130474400	130475000	E74
chr9	130475000	130475200	E72
chr9	130475200	130475600	E74
chr9	130475600	130475800	E45
chr9	130475800	130476200	E74
chr9	130476200	130476400	E37
chr9	130476400	130476600	E38
chr9	130476600	130476800	E35
chr9	130476800	130477000	E30
chr9	130477000	130477400	E29
chr9	130477400	130477600	E21
chr9	130477600	130477800	E19
chr9	130477800	130478000	E28
chr9	130478000	130478400	E20
chr9	130478400	130478600	E29
chr9	130478600	130478800	E44
chr9	130478800	130479200	E72
chr9	130479200	130481400	E74
chr9	130481400	130481600	E45
chr9	130481600	130482000	E74
chr9	130482000	130482200	E46
chr9	130482200	130482400	E48
chr9	130482400	130482800	E46
chr9	130482800	130486600	E74
chr9	130486600	130486800	E46
chr9	130486800	130487000	E74
chr9	130487000	130487400	E55
chr9	130487400	130487600	E71
chr9	130487600	130489400	E74
chr9	130489400	130489800	E79
chr9	130489800	130490000	E72
chr9	130490000	130492400	E74
chr9	130492400	130492600	E48
chr9	130492600	130493200	E74
chr9	130493200	130493400	E49
chr9	130493400	130494400	E74
chr9	130494400	130494600	E48
chr9	130494600	130496000	E74
chr9	130496000	130496200	E38
chr9	130496200	130496400	E36
chr9	130496400	130496600	E33
chr9	130496600	130496800	E29
chr9	130496800	130497200	E85
chr9	130497200	130497400	E20
chr9	130497400	130497600	E85
chr9	130497600	130497800	E20
chr9	130497800	130498000	E51
chr9	130498000	130498200	E34
chr9	130498200	130498400	E35
chr9	130498400	130498600	E55
chr9	130498600	130499600	E74
chr9	130499600	130499800	E48
chr9	130499800	130500200	E74
chr9	130500200	130500400	E49
chr9	130500400	130502200	E74
chr9	130502200	130502400	E45
chr9	130502400	130503200	E74
chr9	130503200	130503400	E45
chr9	130503400	130503600	E77
chr9	130503600	130504600	E74
chr9	130504600	130504800	E71
chr9	130504800	130505000	E48
chr9	130505000	130505200	E82
chr9	130505200	130505400	E13
chr9	130505400	130506600	E74
chr9	130506600	130506800	E79
chr9	130506800	130507000	E34
chr9	130507000	130507600	E74
chr9	130507600	130507800	E48
chr9	130507800	130508400	E74
chr9	130508400	130508600	E48
chr9	130508600	130509200	E74
chr9	130509200	130509400	E44
chr9	130509400	130510200	E74
chr9	130510200	130510400	E71
chr9	130510400	130510600	E46
chr9	130510600	130510800	E48
chr9	130510800	130511600	E74
chr9	130511600	130512000	E72
chr9	130512000	130513200	E74
chr9	130513200	130513400	E48
chr9	130513400	130513800	E74
chr9	130513800	130514000	E45
chr9	130514000	130514200	E74
chr9	130514200	130514400	E72
chr9	130514400	130515000	E74
chr9	130515000	130515200	E45
chr9	130515200	130517000	E74
chr9	130517000	130517200	E72
chr9	130517200	130519200	E74
chr9	130519200	130519400	E48
chr9	130519400	130519600	E72
chr9	130519600	130520800	E74
chr9	130520800	130521000	E44
chr9	130521000	130522200	E82
chr9	130522200	130522400	E7
chr9	130522400	130522800	E82
chr9	130522800	130524600	E74
chr9	130524600	130524800	E48
chr9	130524800	130525800	E74
chr9	130525800	130526000	E48
chr9	130526000	130526200	E74
chr9	130526200	130526400	E48
chr9	130526400	130526600	E37
chr9	130526600	130527400	E55
chr9	130527400	130527800	E48
chr9	130527800	130528000	E74
chr9	130528000	130528200	E72
chr9	130528200	130528600	E74
chr9	130528600	130529000	E72
chr9	130529000	130529800	E74
chr9	130529800	130530000	E38
chr9	130530000	130530400	E74
chr9	130530400	130530600	E77
chr9	130530600	130530800	E46
chr9	130530800	130531400	E74
chr9	130531400	130531600	E72
chr9	130531600	130532000	E74
chr9	130532000	130532200	E25
chr9	130532200	130532400	E50
chr9	130532400	130532800	E33
chr9	130532800	130533000	E66
chr9	130533000	130534000	E28
chr9	130534000	130534200	E60
chr9	130534200	130534400	E43
chr9	130534400	130534600	E38
chr9	130534600	130534800	E36
chr9	130534800	130535000	E37
chr9	130535000	130535200	E55
chr9	130535200	130535400	E38
chr9	130535400	130535600	E55
chr9	130535600	130535800	E38
chr9	130535800	130536000	E55
chr9	130536000	130536200	E38
chr9	130536200	130536600	E37
chr9	130536600	130536800	E36
chr9	130536800	130537200	E55
chr9	130537200	130537400	E56
chr9	130537400	130537600	E39
chr9	130537600	130537800	E35
chr9	130537800	130538000	E41
chr9	130538000	130538200	E60
chr9	130538200	130538800	E85
chr9	130538800	130539800	E20
chr9	130539800	130540400	E19
chr9	130540400	130541000	E20
chr9	130541000	130542200	E85
chr9	130542200	130542400	E64
chr9	130542400	130543000	E63
chr9	130543000	130543200	E66
chr9	130543200	130543400	E12
chr9	130543400	130543600	E15
chr9	130543600	130544200	E62
chr9	130544200	130544800	E59
chr9	130544800	130545000	E63
chr9	130545000	130545200	E64
chr9	130545200	130545400	E85
chr9	130545400	130545600	E67
chr9	130545600	130546400	E64
chr9	130546400	130547000	E63
chr9	130547000	130547600	E85
chr9	130547600	130547800	E20
chr9	130547800	130548000	E19
chr9	130548000	130548600	E20
chr9	130548600	130549000	E19
chr9	130549000	130549200	E20
chr9	130549200	130549400	E19
chr9	130549400	130549800	E29
chr9	130549800	130550000	E30
chr9	130550000	130550200	E33
chr9	130550200	130550400	E36
chr9	130550400	130550600	E35
chr9	130550600	130550800	E36
chr9	130550800	130551600	E82
chr9	130551600	130551800	E44
chr9	130551800	130552400	E82
chr9	130552400	130552600	E44
chr9	130552600	130552800	E74
chr9	130552800	130553000	E46
chr9	130553000	130554200	E74
chr9	130554200	130554400	E72
chr9	130554400	130554600	E74
chr9	130554600	130554800	E72
chr9	130554800	130555600	E74
chr9	130555600	130555800	E55
chr9	130555800	130556000	E45
chr9	130556000	130556200	E74
chr9	130556200	130556400	E48
chr9	130556400	130556600	E38
chr9	130556600	130557000	E55
chr9	130557000	130557400	E54
chr9	130557400	130557800	E36
chr9	130557800	130558000	E38
chr9	130558000	130558200	E39
chr9	130558200	130558400	E35
chr9	130558400	130558600	E43
chr9	130558600	130558800	E61
chr9	130558800	130559200	E63
chr9	130559200	130559400	E64
chr9	130559400	130559800	E67
chr9	130559800	130560000	E63
chr9	130560000	130560200	E61
chr9	130560200	130560400	E59
chr9	130560400	130560600	E36
chr9	130560600	130561000	E37
chr9	130561000	130561200	E38
chr9	130561200	130561400	E37
chr9	130561400	130561600	E54
chr9	130561600	130561800	E13
chr9	130561800	130562000	E48
chr9	130562000	130562200	E82
chr9	130562200	130562400	E13
chr9	130562400	130562600	E82
chr9	130562600	130562800	E44
chr9	130562800	130563000	E13
chr9	130563000	130563400	E82
chr9	130563400	130563800	E55
chr9	130563800	130564000	E39
chr9	130564000	130564200	E42
chr9	130564200	130564400	E60
chr9	130564400	130564600	E67
chr9	130564600	130565000	E85
chr9	130565000	130565400	E20
chr9	130565400	130565600	E85
chr9	130565600	130565800	E19
chr9	130565800	130566400	E85
chr9	130566400	130566600	E28
chr9	130566600	130566800	E30
chr9	130566800	130567000	E37
chr9	130567000	130567200	E38
chr9	130567200	130567400	E37
chr9	130567400	130567600	E38
chr9	130567600	130567800	E23
chr9	130567800	130568000	E25
chr9	130568000	130568200	E76
chr9	130568200	130568400	E55
chr9	130568400	130568600	E38
chr9	130568600	130569200	E74
chr9	130569200	130569400	E71
chr9	130569400	130569800	E72
chr9	130569800	130570000	E45
chr9	130570000	130570200	E72
chr9	130570200	130571600	E74
chr9	130571600	130572200	E48
chr9	130572200	130572400	E45
chr9	130572400	130573400	E74
chr9	130573400	130573600	E54
chr9	130573600	130574800	E55
chr9	130574800	130576600	E74
chr9	130576600	130576800	E72
chr9	130576800	130577600	E74
chr9	130577600	130577800	E80
chr9	130577800	130579800	E74
chr9	130579800	130580000	E75
chr9	130580000	130580200	E74
chr9	130580200	130580400	E80
chr9	130580400	130580600	E74
chr9	130580600	130580800	E72
chr9	130580800	130581400	E74
chr9	130581400	130581600	E71
chr9	130581600	130582600	E74
chr9	130582600	130582800	E46
chr9	130582800	130584200	E74
chr9	130584200	130584400	E48
chr9	130584400	130589200	E74
chr9	130589200	130589400	E72
chr9	130589400	130589600	E71
chr9	130589600	130589800	E74
chr9	130589800	130590000	E72
chr9	130590000	130590200	E74
chr9	130590200	130590400	E48
chr9	130590400	130590600	E39
chr9	130590600	130590800	E36
chr9	130590800	130591200	E38
chr9	130591200	130591400	E44
chr9	130591400	130591600	E48
chr9	130591600	130592000	E74
chr9	130592000	130592200	E72
chr9	130592200	130592400	E74
chr9	130592400	130592600	E37
chr9	130592600	130592800	E36
chr9	130592800	130593000	E37
chr9	130593000	130593200	E55
chr9	130593200	130593600	E48
chr9	130593600	130594000	E74
chr9	130594000	130594200	E48
chr9	130594200	130594400	E13
chr9	130594400	130594600	E82
chr9	130594600	130594800	E7
chr9	130594800	130595600	E82
chr9	130595600	130595800	E38
chr9	130595800	130596000	E40
chr9	130596000	130596200	E8
chr9	130596200	130596400	E12
chr9	130596400	130596600	E5
chr9	130596600	130596800	E6
chr9	130596800	130597600	E82
chr9	130597600	130597800	E36
chr9	130597800	130598000	E55
chr9	130598000	130598200	E48
chr9	130598200	130598400	E38
chr9	130598400	130599000	E37
chr9	130599000	130599400	E36
chr9	130599400	130599600	E37
chr9	130599600	130599800	E36
chr9	130599800	130600000	E76
chr9	130600000	130600200	E48
chr9	130600200	130600400	E36
chr9	130600400	130600600	E38
chr9	130600600	130600800	E7
chr9	130600800	130601400	E82
chr9	130601400	130601600	E48
chr9	130601600	130601800	E36
chr9	130601800	130602000	E38
chr9	130602000	130602200	E37
chr9	130602200	130602400	E48
chr9	130602400	130603400	E74
chr9	130603400	130603600	E48
chr9	130603600	130604600	E74
chr9	130604600	130604800	E46
chr9	130604800	130605000	E48
chr9	130605000	130607200	E74
chr9	130607200	130607400	E45
chr9	130607400	130607600	E74
chr9	130607600	130607800	E46
chr9	130607800	130608000	E72
chr9	130608000	130608200	E74
chr9	130608200	130608600	E45
chr9	130608600	130609800	E74
chr9	130609800	130610000	E49
chr9	130610000	130611400	E74
chr9	130611400	130611600	E72
chr9	130611600	130613600	E74
chr9	130613600	130613800	E72
chr9	130613800	130614000	E74
chr9	130614000	130614200	E48
chr9	130614200	130614400	E35
chr9	130614400	130614600	E31
chr9	130614600	130614800	E77
chr9	130614800	130615000	E82
chr9	130615000	130615200	E38
chr9	130615200	130615400	E32
chr9	130615400	130615600	E27
chr9	130615600	130615800	E51
chr9	130615800	130616000	E28
chr9	130616000	130617000	E85
chr9	130617000	130617200	E67
chr9	130617200	130617400	E1
chr9	130617400	130617600	E41
chr9	130617600	130617800	E34
chr9	130617800	130618000	E45
chr9	130618000	130618200	E74
chr9	130618200	130618600	E45
chr9	130618600	130618800	E82
chr9	130618800	130619000	E7
chr9	130619000	130619600	E74
chr9	130619600	130619800	E82
chr9	130619800	130620000	E74
chr9	130620000	130620200	E82
chr9	130620200	130620400	E44
chr9	130620400	130620600	E5
chr9	130620600	130620800	E82
chr9	130620800	130621000	E38
chr9	130621000	130621200	E82
chr9	130621200	130621400	E13
chr9	130621400	130621600	E82
chr9	130621600	130621800	E48
chr9	130621800	130622000	E34
chr9	130622000	130622200	E72
chr9	130622200	130622800	E74
chr9	130622800	130623000	E44
chr9	130623000	130623400	E82
chr9	130623400	130623800	E38
chr9	130623800	130624000	E34
chr9	130624000	130624200	E66
chr9	130624200	130624400	E61
chr9	130624400	130625000	E63
chr9	130625000	130625200	E61
chr9	130625200	130625600	E40
chr9	130625600	130625800	E39
chr9	130625800	130626000	E35
chr9	130626000	130626200	E36
chr9	130626200	130626400	E35
chr9	130626400	130626600	E36
chr9	130626600	130626800	E41
chr9	130626800	130627000	E66
chr9	130627000	130627200	E65
chr9	130627200	130628000	E63
chr9	130628000	130628200	E66
chr9	130628200	130628600	E34
chr9	130628600	130628800	E66
chr9	130628800	130629200	E41
chr9	130629200	130629400	E38
chr9	130629400	130629600	E48
chr9	130629600	130630400	E74
chr9	130630400	130630600	E48
chr9	130630600	130630800	E71
chr9	130630800	130631200	E74
chr9	130631200	130631400	E45
chr9	130631400	130631600	E7
chr9	130631600	130631800	E82
chr9	130631800	130632000	E7
chr9	130632000	130632400	E40
chr9	130632400	130632600	E34
chr9	130632600	130632800	E76
chr9	130632800	130633000	E48
chr9	130633000	130634800	E74
chr9	130634800	130635000	E46
chr9	130635000	130635800	E74
chr9	130635800	130636200	E46
chr9	130636200	130636400	E72
chr9	130636400	130637400	E74
chr9	130637400	130637600	E48
chr9	130637600	130637800	E45
chr9	130637800	130639000	E74
chr9	130639000	130639200	E37
chr9	130639200	130639400	E36
chr9	130639400	130639600	E37
chr9	130639600	130639800	E33
chr9	130639800	130640000	E30
chr9	130640000	130640400	E32
chr9	130640400	130640600	E7
chr9	130640600	130640800	E6
chr9	130640800	130641000	E34
chr9	130641000	130641200	E50
chr9	130641200	130641400	E34
chr9	130641400	130641600	E42
chr9	130641600	130641800	E34
chr9	130641800	130642200	E42
chr9	130642200	130643000	E43
chr9	130643000	130643200	E50
chr9	130643200	130643400	E7
chr9	130643400	130644000	E82
chr9	130644000	130644200	E13
chr9	130644200	130644400	E38
chr9	130644400	130645000	E82
chr9	130645000	130645200	E38
chr9	130645200	130645400	E36
chr9	130645400	130645600	E55
chr9	130645600	130645800	E54
chr9	130645800	130646000	E37
chr9	130646000	130646200	E35
chr9	130646200	130646400	E34
chr9	130646400	130646600	E38
chr9	130646600	130646800	E36
chr9	130646800	130647000	E35
chr9	130647000	130647600	E59
chr9	130647600	130647800	E42
chr9	130647800	130648200	E59
chr9	130648200	130648400	E34
chr9	130648400	130648600	E42
chr9	130648600	130649000	E35
chr9	130649000	130649200	E34
chr9	130649200	130649400	E45
chr9	130649400	130649600	E74
chr9	130649600	130649800	E44
chr9	130649800	130650000	E50
chr9	130650000	130650600	E7
chr9	130650600	130650800	E82
chr9	130650800	130651000	E74
chr9	130651000	130651200	E48
chr9	130651200	130652200	E74
chr9	130652200	130652400	E72
chr9	130652400	130657800	E74
chr9	130657800	130658000	E38
chr9	130658000	130658200	E44
chr9	130658200	130658400	E82
chr9	130658400	130658600	E7
chr9	130658600	130658800	E6
chr9	130658800	130659000	E82
chr9	130659000	130659400	E36
chr9	130659400	130659600	E42
chr9	130659600	130659800	E34
chr9	130659800	130660200	E59
chr9	130660200	130660600	E34
chr9	130660600	130660800	E30
chr9	130660800	130661000	E29
chr9	130661000	130661600	E85
chr9	130661600	130661800	E20
chr9	130661800	130662400	E85
chr9	130662400	130663000	E61
chr9	130663000	130663600	E63
chr9	130663600	130664400	E61
chr9	130664400	130664800	E63
chr9	130664800	130665400	E64
chr9	130665400	130665600	E67
chr9	130665600	130665800	E85
chr9	130665800	130666000	E67
chr9	130666000	130666200	E64
chr9	130666200	130666600	E85
chr9	130666600	130666800	E67
chr9	130666800	130668000	E85
chr9	130668000	130668800	E67
chr9	130668800	130669000	E64
chr9	130669000	130669800	E63
chr9	130669800	130670000	E42
chr9	130670000	130670400	E34
chr9	130670400	130670600	E40
chr9	130670600	130670800	E35
chr9	130670800	130671000	E37
chr9	130671000	130671200	E36
chr9	130671200	130671400	E54
chr9	130671400	130671800	E55
chr9	130671800	130672200	E38
chr9	130672200	130672400	E35
chr9	130672400	130672600	E36
chr9	130672600	130672800	E35
chr9	130672800	130673000	E61
chr9	130673000	130673200	E63
chr9	130673200	130673600	E67
chr9	130673600	130673800	E63
chr9	130673800	130674400	E64
chr9	130674400	130674600	E61
chr9	130674600	130675000	E34
chr9	130675000	130675200	E42
chr9	130675200	130675400	E34
chr9	130675400	130675600	E35
chr9	130675600	130675800	E40
chr9	130675800	130676400	E34
chr9	130676400	130676600	E33
chr9	130676600	130677000	E34
chr9	130677000	130677200	E62
chr9	130677200	130677400	E63
chr9	130677400	130677600	E67
chr9	130677600	130678800	E85
chr9	130678800	130679000	E20
chr9	130679000	130679200	E19
chr9	130679200	130679400	E20
chr9	130679400	130680000	E85
chr9	130680000	130680200	E67
chr9	130680200	130680800	E63
chr9	130680800	130681000	E65
chr9	130681000	130681200	E66
chr9	130681200	130681400	E40
chr9	130681400	130681600	E36
chr9	130681600	130682000	E41
chr9	130682000	130682400	E36
chr9	130682400	130682800	E35
chr9	130682800	130683000	E39
chr9	130683000	130683200	E36
chr9	130683200	130683400	E44
chr9	130683400	130683600	E7
chr9	130683600	130683800	E39
chr9	130683800	130684000	E35
chr9	130684000	130684200	E33
chr9	130684200	130684400	E41
chr9	130684400	130684600	E34
chr9	130684600	130684800	E48
chr9	130684800	130686000	E74
chr9	130686000	130686200	E45
chr9	130686200	130686600	E55
chr9	130686600	130686800	E38
chr9	130686800	130687000	E37
chr9	130687000	130687200	E74
chr9	130687200	130687400	E71
chr9	130687400	130688400	E74
chr9	130688400	130688600	E77
chr9	130688600	130688800	E44
chr9	130688800	130689000	E35
chr9	130689000	130689400	E34
chr9	130689400	130689800	E30
chr9	130689800	130690000	E33
chr9	130690000	130690200	E34
chr9	130690200	130690600	E35
chr9	130690600	130690800	E34
chr9	130690800	130691000	E45
chr9	130691000	130691200	E44
chr9	130691200	130691400	E74
chr9	130691400	130692000	E48
chr9	130692000	130692200	E38
chr9	130692200	130692600	E32
chr9	130692600	130693600	E29
chr9	130693600	130694000	E34
chr9	130694000	130694400	E36
chr9	130694400	130694600	E37
chr9	130694600	130695400	E74
chr9	130695400	130695600	E48
chr9	130695600	130696200	E74
chr9	130696200	130696400	E77
chr9	130696400	130696600	E82
chr9	130696600	130696800	E44
chr9	130696800	130697000	E77
chr9	130697000	130697200	E74
chr9	130697200	130697600	E34
chr9	130697600	130697800	E48
chr9	130697800	130698000	E34
chr9	130698000	130698200	E33
chr9	130698200	130699000	E30
chr9	130699000	130699200	E29
chr9	130699200	130699400	E28
chr9	130699400	130700200	E19
chr9	130700200	130700600	E85
chr9	130700600	130700800	E61
chr9	130700800	130701000	E36
chr9	130701000	130701200	E37
chr9	130701200	130701400	E53
chr9	130701400	130701600	E55
chr9	130701600	130701800	E37
chr9	130701800	130702000	E36
chr9	130702000	130702200	E37
chr9	130702200	130702400	E38
chr9	130702400	130703400	E82
chr9	130703400	130703600	E38
chr9	130703600	130704000	E55
chr9	130704000	130704200	E48
chr9	130704200	130704400	E55
chr9	130704400	130704600	E37
chr9	130704600	130705000	E55
chr9	130705000	130705400	E38
chr9	130705400	130705600	E36
chr9	130705600	130705800	E35
chr9	130705800	130706000	E59
chr9	130706000	130706200	E42
chr9	130706200	130706600	E34
chr9	130706600	130707000	E35
chr9	130707000	130707200	E48
chr9	130707200	130708400	E74
chr9	130708400	130708600	E71
chr9	130708600	130708800	E36
chr9	130708800	130709000	E37
chr9	130709000	130709200	E36
chr9	130709200	130709400	E35
chr9	130709400	130709600	E58
chr9	130709600	130709800	E36
chr9	130709800	130710000	E38
chr9	130710000	130710200	E55
chr9	130710200	130710600	E54
chr9	130710600	130711200	E55
chr9	130711200	130711400	E37
chr9	130711400	130711800	E55
chr9	130711800	130712000	E53
chr9	130712000	130712600	E55
chr9	130712600	130713000	E38
chr9	130713000	130713400	E82
chr9	130713400	130713600	E44
chr9	130713600	130714400	E74
chr9	130714400	130714600	E45
chr9	130714600	130714800	E46
chr9	130714800	130715400	E74
chr9	130715400	130715600	E48
chr9	130715600	130716000	E55
chr9	130716000	130716200	E36
chr9	130716200	130716400	E54
chr9	130716400	130716800	E53
chr9	130716800	130717200	E36
chr9	130717200	130717400	E54
chr9	130717400	130717600	E55
chr9	130717600	130717800	E54
chr9	130717800	130718200	E42
chr9	130718200	130718600	E34
chr9	130718600	130719000	E35
chr9	130719000	130719400	E55
chr9	130719400	130719600	E37
chr9	130719600	130719800	E55
chr9	130719800	130720000	E54
chr9	130720000	130720200	E37
chr9	130720200	130720400	E36
chr9	130720400	130720600	E56
chr9	130720600	130721200	E36
chr9	130721200	130721400	E53
chr9	130721400	130721600	E35
chr9	130721600	130721800	E52
chr9	130721800	130722000	E53
chr9	130722000	130722200	E55
chr9	130722200	130722400	E16
chr9	130722400	130722600	E38
chr9	130722600	130722800	E55
chr9	130722800	130723000	E38
chr9	130723000	130723200	E35
chr9	130723200	130723400	E52
chr9	130723400	130723600	E54
chr9	130723600	130724000	E55
chr9	130724000	130724200	E54
chr9	130724200	130724400	E53
chr9	130724400	130724600	E55
chr9	130724600	130725000	E38
chr9	130725000	130725200	E37
chr9	130725200	130725400	E36
chr9	130725400	130726000	E42
chr9	130726000	130726400	E34
chr9	130726400	130726800	E35
chr9	130726800	130727400	E52
chr9	130727400	130727600	E58
chr9	130727600	130728200	E35
chr9	130728200	130728400	E42
chr9	130728400	130728600	E52
chr9	130728600	130728800	E35
chr9	130728800	130729000	E36
chr9	130729000	130729200	E37
chr9	130729200	130729400	E38
chr9	130729400	130729600	E36
chr9	130729600	130729800	E37
chr9	130729800	130730000	E55
chr9	130730000	130730200	E38
chr9	130730200	130730400	E7
chr9	130730400	130730600	E36
chr9	130730600	130730800	E55
chr9	130730800	130731000	E36
chr9	130731000	130731200	E38
chr9	130731200	130731600	E54
chr9	130731600	130731800	E36
chr9	130731800	130732000	E34
chr9	130732000	130732200	E59
chr9	130732200	130732600	E63
chr9	130732600	130733000	E64
chr9	130733000	130733400	E67
chr9	130733400	130734400	E63
chr9	130734400	130734600	E61
chr9	130734600	130734800	E59
chr9	130734800	130735000	E42
chr9	130735000	130735400	E35
chr9	130735400	130735600	E34
chr9	130735600	130735800	E35
chr9	130735800	130736000	E54
chr9	130736000	130736200	E36
chr9	130736200	130736400	E35
chr9	130736400	130736600	E37
chr9	130736600	130736800	E39
chr9	130736800	130737000	E16
chr9	130737000	130737200	E36
chr9	130737200	130737400	E37
chr9	130737400	130737600	E48
chr9	130737600	130737800	E38
chr9	130737800	130738200	E82
chr9	130738200	130738400	E13
chr9	130738400	130738600	E36
chr9	130738600	130738800	E54
chr9	130738800	130739000	E36
chr9	130739000	130739200	E35
chr9	130739200	130739400	E42
chr9	130739400	130739600	E60
chr9	130739600	130739800	E64
chr9	130739800	130740000	E67
chr9	130740000	130740400	E85
chr9	130740400	130740800	E67
chr9	130740800	130741000	E51
chr9	130741000	130741200	E28
chr9	130741200	130741600	E85
chr9	130741600	130741800	E19
chr9	130741800	130742400	E85
chr9	130742400	130743400	E20
chr9	130743400	130744000	E85
chr9	130744000	130744200	E51
chr9	130744200	130744400	E42
chr9	130744400	130744600	E34
chr9	130744600	130744800	E42
chr9	130744800	130745000	E52
chr9	130745000	130745400	E61
chr9	130745400	130746000	E63
chr9	130746000	130746200	E64
chr9	130746200	130747000	E63
chr9	130747000	130747200	E61
chr9	130747200	130747400	E42
chr9	130747400	130747600	E36
chr9	130747600	130747800	E37
chr9	130747800	130748000	E54
chr9	130748000	130748200	E38
chr9	130748200	130748400	E34
chr9	130748400	130748600	E40
chr9	130748600	130748800	E53
chr9	130748800	130749000	E36
chr9	130749000	130749200	E42
chr9	130749200	130749600	E59
chr9	130749600	130750600	E42
chr9	130750600	130750800	E36
chr9	130750800	130751000	E16
chr9	130751000	130751200	E82
chr9	130751200	130751400	E13
chr9	130751400	130751600	E38
chr9	130751600	130752200	E74
chr9	130752200	130752400	E48
chr9	130752400	130752600	E34
chr9	130752600	130752800	E55
chr9	130752800	130753000	E36
chr9	130753000	130753400	E34
chr9	130753400	130753800	E41
chr9	130753800	130754000	E66
chr9	130754000	130754200	E59
chr9	130754200	130754600	E42
chr9	130754600	130754800	E35
chr9	130754800	130755000	E38
chr9	130755000	130755200	E34
chr9	130755200	130755400	E48
chr9	130755400	130755600	E74
chr9	130755600	130755800	E49
chr9	130755800	130756000	E13
chr9	130756000	130756200	E82
chr9	130756200	130756400	E45
chr9	130756400	130756800	E74
chr9	130756800	130757000	E48
chr9	130757000	130757200	E82
chr9	130757200	130757400	E13
chr9	130757400	130758000	E74
chr9	130758000	130758200	E71
chr9	130758200	130758400	E74
chr9	130758400	130758600	E45
chr9	130758600	130758800	E46
chr9	130758800	130759600	E74
chr9	130759600	130759800	E46
chr9	130759800	130760200	E74
chr9	130760200	130760400	E45
chr9	130760400	130761200	E74
chr9	130761200	130761400	E72
chr9	130761400	130761600	E44
chr9	130761600	130761800	E82
chr9	130761800	130762000	E56
chr9	130762000	130762200	E40
chr9	130762200	130762400	E44
chr9	130762400	130762600	E13
chr9	130762600	130763000	E38
chr9	130763000	130763400	E55
chr9	130763400	130763800	E48
chr9	130763800	130764000	E46
chr9	130764000	130764800	E74
chr9	130764800	130765000	E72
chr9	130765000	130766400	E74
chr9	130766400	130766600	E48
chr9	130766600	130766800	E37
chr9	130766800	130767000	E55
chr9	130767000	130767200	E36
chr9	130767200	130767400	E37
chr9	130767400	130767800	E55
chr9	130767800	130768000	E37
chr9	130768000	130769200	E34
chr9	130769200	130769400	E59
chr9	130769400	130769600	E61
chr9	130769600	130770800	E67
chr9	130770800	130771000	E60
chr9	130771000	130771200	E59
chr9	130771200	130771400	E35
chr9	130771400	130771600	E36
chr9	130771600	130771800	E53
chr9	130771800	130772000	E36
chr9	130772000	130772200	E38
chr9	130772200	130772400	E7
chr9	130772400	130772800	E82
chr9	130772800	130773200	E35
chr9	130773200	130774000	E34
chr9	130774000	130774200	E38
chr9	130774200	130774400	E74
chr9	130774400	130774600	E72
chr9	130774600	130774800	E74
chr9	130774800	130775000	E45
chr9	130775000	130775800	E74
chr9	130775800	130776000	E48
chr9	130776000	130776600	E74
chr9	130776600	130776800	E46
chr9	130776800	130777000	E72
chr9	130777000	130777200	E55
chr9	130777200	130777400	E74
chr9	130777400	130777600	E55
chr9	130777600	130777800	E37
chr9	130777800	130778600	E55
chr9	130778600	130778800	E39
chr9	130778800	130779000	E55
chr9	130779000	130779200	E38
chr9	130779200	130779400	E45
chr9	130779400	130779600	E82
chr9	130779600	130779800	E7
chr9	130779800	130780000	E13
chr9	130780000	130780200	E38
chr9	130780200	130780400	E55
chr9	130780400	130780600	E36
chr9	130780600	130780800	E37
chr9	130780800	130781000	E38
chr9	130781000	130781200	E55
chr9	130781200	130781400	E38
chr9	130781400	130781600	E54
chr9	130781600	130781800	E53
chr9	130781800	130782400	E37
chr9	130782400	130782600	E55
chr9	130782600	130782800	E53
chr9	130782800	130783200	E55
chr9	130783200	130783400	E84
chr9	130783400	130783600	E39
chr9	130783600	130783800	E55
chr9	130783800	130784200	E37
chr9	130784200	130784400	E35
chr9	130784400	130784600	E52
chr9	130784600	130785000	E35
chr9	130785000	130785200	E36
chr9	130785200	130785600	E35
chr9	130785600	130785800	E34
chr9	130785800	130787000	E35
chr9	130787000	130787400	E34
chr9	130787400	130787600	E33
chr9	130787600	130788000	E42
chr9	130788000	130788200	E59
chr9	130788200	130788400	E63
chr9	130788400	130788600	E64
chr9	130788600	130789000	E63
chr9	130789000	130789200	E64
chr9	130789200	130789400	E63
chr9	130789400	130789600	E64
chr9	130789600	130789800	E63
chr9	130789800	130790600	E61
chr9	130790600	130790800	E63
chr9	130790800	130791200	E64
chr9	130791200	130791400	E61
chr9	130791400	130791600	E59
chr9	130791600	130792000	E42
chr9	130792000	130792200	E35
chr9	130792200	130792400	E52
chr9	130792400	130793000	E59
chr9	130793000	130793600	E60
chr9	130793600	130793800	E64
chr9	130793800	130794000	E63
chr9	130794000	130794400	E61
chr9	130794400	130794800	E59
chr9	130794800	130795200	E61
chr9	130795200	130795400	E63
chr9	130795400	130795600	E61
chr9	130795600	130795800	E60
chr9	130795800	130796000	E51
chr9	130796000	130796600	E42
chr9	130796600	130796800	E53
chr9	130796800	130797000	E36
chr9	130797000	130797200	E34
chr9	130797200	130797600	E42
chr9	130797600	130797800	E40
chr9	130797800	130798000	E15
chr9	130798000	130798200	E56
chr9	130798200	130798800	E82
chr9	130798800	130799000	E34
chr9	130799000	130799200	E38
chr9	130799200	130799400	E55
chr9	130799400	130799600	E77
chr9	130799600	130800200	E82
chr9	130800200	130800400	E13
chr9	130800400	130801800	E74
chr9	130801800	130802000	E81
chr9	130802000	130802200	E74
chr9	130802200	130802400	E45
chr9	130802400	130805600	E74
chr9	130805600	130805800	E72
chr9	130805800	130809400	E74
chr9	130809400	130809600	E46
chr9	130809600	130810200	E74
chr9	130810200	130810400	E48
chr9	130810400	130810800	E82
chr9	130810800	130811000	E57
chr9	130811000	130811200	E39
chr9	130811200	130811400	E38
chr9	130811400	130812200	E55
chr9	130812200	130813000	E74
chr9	130813000	130813200	E48
chr9	130813200	130813400	E74
chr9	130813400	130813600	E44
chr9	130813600	130813800	E45
chr9	130813800	130814000	E48
chr9	130814000	130814600	E74
chr9	130814600	130814800	E71
chr9	130814800	130816000	E74
chr9	130816000	130816200	E72
chr9	130816200	130816800	E74
chr9	130816800	130817000	E48
chr9	130817000	130817200	E36
chr9	130817200	130817400	E34
chr9	130817400	130817600	E38
chr9	130817600	130818000	E55
chr9	130818000	130818600	E37
chr9	130818600	130818800	E55
chr9	130818800	130819000	E38
chr9	130819000	130819200	E37
chr9	130819200	130819400	E38
chr9	130819400	130819800	E82
chr9	130819800	130820000	E77
chr9	130820000	130820400	E74
chr9	130820400	130820600	E45
chr9	130820600	130822600	E74
chr9	130822600	130822800	E54
chr9	130822800	130823000	E53
chr9	130823000	130823400	E35
chr9	130823400	130823600	E30
chr9	130823600	130824000	E43
chr9	130824000	130824400	E33
chr9	130824400	130824600	E36
chr9	130824600	130824800	E55
chr9	130824800	130825000	E54
chr9	130825000	130825400	E37
chr9	130825400	130825600	E55
chr9	130825600	130825800	E38
chr9	130825800	130826000	E37
chr9	130826000	130826800	E55
chr9	130826800	130827000	E38
chr9	130827000	130827200	E35
chr9	130827200	130827400	E37
chr9	130827400	130827600	E38
chr9	130827600	130827800	E54
chr9	130827800	130828000	E52
chr9	130828000	130828200	E32
chr9	130828200	130828400	E30
chr9	130828400	130828800	E29
chr9	130828800	130829600	E85
chr9	130829600	130829800	E20
chr9	130829800	130830000	E85
chr9	130830000	130830400	E20
chr9	130830400	130830600	E21
chr9	130830600	130830800	E19
chr9	130830800	130831600	E20
chr9	130831600	130831800	E19
chr9	130831800	130832000	E20
chr9	130832000	130832200	E29
chr9	130832200	130832400	E30
chr9	130832400	130832600	E43
chr9	130832600	130832800	E33
chr9	130832800	130833000	E59
chr9	130833000	130833200	E63
chr9	130833200	130833400	E60
chr9	130833400	130833800	E64
chr9	130833800	130834000	E63
chr9	130834000	130834200	E67
chr9	130834200	130835600	E85
chr9	130835600	130835800	E67
chr9	130835800	130836000	E63
chr9	130836000	130836200	E61
chr9	130836200	130836400	E59
chr9	130836400	130836600	E58
chr9	130836600	130836800	E57
chr9	130836800	130837000	E39
chr9	130837000	130837200	E38
chr9	130837200	130837400	E39
chr9	130837400	130837800	E13
chr9	130837800	130838200	E55
chr9	130838200	130838400	E38
chr9	130838400	130838600	E56
chr9	130838600	130839000	E55
chr9	130839000	130839200	E38
chr9	130839200	130839400	E54
chr9	130839400	130839600	E53
chr9	130839600	130840000	E35
chr9	130840000	130840200	E56
chr9	130840200	130840400	E35
chr9	130840400	130840600	E37
chr9	130840600	130840800	E55
chr9	130840800	130841000	E48
chr9	130841000	130841200	E36
chr9	130841200	130841400	E55
chr9	130841400	130841600	E36
chr9	130841600	130841800	E55
chr9	130841800	130842000	E35
chr9	130842000	130842200	E53
chr9	130842200	130842400	E37
chr9	130842400	130842600	E35
chr9	130842600	130842800	E36
chr9	130842800	130843000	E53
chr9	130843000	130843600	E52
chr9	130843600	130843800	E58
chr9	130843800	130844200	E59
chr9	130844200	130844400	E61
chr9	130844400	130844600	E60
chr9	130844600	130845000	E59
chr9	130845000	130845400	E42
chr9	130845400	130845600	E34
chr9	130845600	130845800	E36
chr9	130845800	130846000	E35
chr9	130846000	130846200	E36
chr9	130846200	130846400	E37
chr9	130846400	130846600	E76
chr9	130846600	130847800	E74
chr9	130847800	130848000	E72
chr9	130848000	130848600	E74
chr9	130848600	130848800	E13
chr9	130848800	130849200	E82
chr9	130849200	130849400	E74
chr9	130849400	130849600	E48
chr9	130849600	130849800	E74
chr9	130849800	130850000	E46
chr9	130850000	130850600	E74
chr9	130850600	130850800	E44
chr9	130850800	130851000	E72
chr9	130851000	130851200	E45
chr9	130851200	130851400	E13
chr9	130851400	130851600	E38
chr9	130851600	130852200	E82
chr9	130852200	130852400	E7
chr9	130852400	130853200	E82
chr9	130853200	130853400	E44
chr9	130853400	130853600	E82
chr9	130853600	130853800	E55
chr9	130853800	130854000	E38
chr9	130854000	130854200	E39
chr9	130854200	130854400	E7
chr9	130854400	130854600	E38
chr9	130854600	130855000	E36
chr9	130855000	130855200	E37
chr9	130855200	130855400	E35
chr9	130855400	130855600	E34
chr9	130855600	130855800	E42
chr9	130855800	130856800	E61
chr9	130856800	130857000	E59
chr9	130857000	130857200	E61
chr9	130857200	130857400	E59
chr9	130857400	130857600	E35
chr9	130857600	130857800	E59
chr9	130857800	130858000	E42
chr9	130858000	130858200	E54
chr9	130858200	130858400	E53
chr9	130858400	130858600	E25
chr9	130858600	130858800	E38
chr9	130858800	130859000	E55
chr9	130859000	130859600	E38
chr9	130859600	130860000	E37
chr9	130860000	130860600	E36
chr9	130860600	130860800	E55
chr9	130860800	130861000	E37
chr9	130861000	130861200	E38
chr9	130861200	130861400	E36
chr9	130861400	130861600	E55
chr9	130861600	130861800	E38
chr9	130861800	130862400	E55
chr9	130862400	130862600	E45
chr9	130862600	130862800	E76
chr9	130862800	130863000	E74
chr9	130863000	130863200	E72
chr9	130863200	130863400	E74
chr9	130863400	130863600	E46
chr9	130863600	130863800	E74
chr9	130863800	130864000	E72
chr9	130864000	130865400	E74
chr9	130865400	130865600	E48
chr9	130865600	130865800	E55
chr9	130865800	130866000	E36
chr9	130866000	130866400	E55
chr9	130866400	130866600	E38
chr9	130866600	130866800	E44
chr9	130866800	130872200	E74
chr9	130872200	130872400	E77
chr9	130872400	130875000	E74
chr9	130875000	130875200	E71
chr9	130875200	130877000	E74
chr9	130877000	130877200	E48
chr9	130877200	130877400	E56
chr9	130877400	130877800	E83
chr9	130877800	130878000	E68
chr9	130878000	130878200	E59
chr9	130878200	130878400	E62
chr9	130878400	130878600	E60
chr9	130878600	130878800	E57
chr9	130878800	130879000	E56
chr9	130879000	130879400	E55
chr9	130879400	130879600	E38
chr9	130879600	130880000	E82
chr9	130880000	130880200	E42
chr9	130880200	130880400	E57
chr9	130880400	130880600	E56
chr9	130880600	130880800	E82
chr9	130880800	130881600	E74
chr9	130881600	130881800	E48
chr9	130881800	130883400	E74
chr9	130883400	130883600	E71
chr9	130883600	130883800	E80
chr9	130883800	130884000	E74
chr9	130884000	130884200	E72
chr9	130884200	130885200	E74
chr9	130885200	130885400	E78
chr9	130885400	130885800	E74
chr9	130885800	130886000	E48
chr9	130886000	130886200	E55
chr9	130886200	130886400	E38
chr9	130886400	130886800	E55
chr9	130886800	130887000	E53
chr9	130887000	130887400	E58
chr9	130887400	130887600	E43
chr9	130887600	130887800	E51
chr9	130887800	130888000	E60
chr9	130888000	130889400	E85
chr9	130889400	130889800	E19
chr9	130889800	130890000	E20
chr9	130890000	130890200	E19
chr9	130890200	130890400	E20
chr9	130890400	130890600	E19
chr9	130890600	130890800	E20
chr9	130890800	130891000	E19
chr9	130891000	130891200	E85
chr9	130891200	130891400	E29
chr9	130891400	130891600	E32
chr9	130891600	130891800	E7
chr9	130891800	130892000	E45
chr9	130892000	130892200	E44
chr9	130892200	130892400	E40
chr9	130892400	130892600	E8
chr9	130892600	130892800	E25
chr9	130892800	130893000	E38
chr9	130893000	130893200	E74
chr9	130893200	130893400	E49
chr9	130893400	130894000	E74
chr9	130894000	130894400	E34
chr9	130894400	130894600	E49
chr9	130894600	130894800	E39
chr9	130894800	130895000	E34
chr9	130895000	130895200	E44
chr9	130895200	130895400	E37
chr9	130895400	130895600	E55
chr9	130895600	130895800	E76
chr9	130895800	130896600	E74
chr9	130896600	130896800	E44
chr9	130896800	130898000	E74
chr9	130898000	130898200	E45
chr9	130898200	130899800	E74
chr9	130899800	130900000	E49
chr9	130900000	130900200	E74
chr9	130900200	130900400	E44
chr9	130900400	130903200	E74
chr9	130903200	130903400	E77
chr9	130903400	130904400	E74
chr9	130904400	130904600	E13
chr9	130904600	130904800	E38
chr9	130904800	130905800	E55
chr9	130905800	130906000	E54
chr9	130906000	130906200	E55
chr9	130906200	130906600	E54
chr9	130906600	130909800	E74
chr9	130909800	130910000	E48
chr9	130910000	130910600	E74
chr9	130910600	130911000	E48
chr9	130911000	130911200	E45
chr9	130911200	130911800	E74
chr9	130911800	130912000	E72
chr9	130912000	130912800	E74
chr9	130912800	130913000	E45
chr9	130913000	130913200	E79
chr9	130913200	130913800	E74
chr9	130913800	130914200	E72
chr9	130914200	130915200	E74
chr9	130915200	130915400	E46
chr9	130915400	130917600	E74
chr9	130917600	130917800	E71
chr9	130917800	130918800	E74
chr9	130918800	130919000	E45
chr9	130919000	130919400	E74
chr9	130919400	130919600	E49
chr9	130919600	130919800	E45
chr9	130919800	130920600	E74
chr9	130920600	130920800	E71
chr9	130920800	130921000	E37
chr9	130921000	130921200	E36
chr9	130921200	130921400	E37
chr9	130921400	130921600	E43
chr9	130921600	130921800	E67
chr9	130921800	130922400	E85
chr9	130922400	130922600	E26
chr9	130922600	130923000	E19
chr9	130923000	130923200	E20
chr9	130923200	130923600	E29
chr9	130923600	130923800	E32
chr9	130923800	130924000	E35
chr9	130924000	130924200	E34
chr9	130924200	130924400	E76
chr9	130924400	130924600	E38
chr9	130924600	130924800	E72
chr9	130924800	130925800	E74
chr9	130925800	130926000	E48
chr9	130926000	130926600	E74
chr9	130926600	130926800	E48
chr9	130926800	130927000	E74
chr9	130927000	130927200	E46
chr9	130927200	130927400	E72
chr9	130927400	130927800	E74
chr9	130927800	130928000	E72
chr9	130928000	130928200	E75
chr9	130928200	130930600	E74
chr9	130930600	130930800	E46
chr9	130930800	130931000	E76
chr9	130931000	130931200	E48
chr9	130931200	130931600	E74
chr9	130931600	130931800	E46
chr9	130931800	130933000	E74
chr9	130933000	130933200	E48
chr9	130933200	130935800	E74
chr9	130935800	130936000	E72
chr9	130936000	130936200	E45
chr9	130936200	130936600	E74
chr9	130936600	130936800	E45
chr9	130936800	130937000	E72
chr9	130937000	130938000	E74
chr9	130938000	130938200	E72
chr9	130938200	130938400	E45
chr9	130938400	130938600	E71
chr9	130938600	130938800	E74
chr9	130938800	130939000	E48
chr9	130939000	130943200	E74
chr9	130943200	130943400	E72
chr9	130943400	130943800	E74
chr9	130943800	130944000	E49
chr9	130944000	130945000	E74
chr9	130945000	130945200	E44
chr9	130945200	130945400	E72
chr9	130945400	130945600	E74
chr9	130945600	130945800	E49
chr9	130945800	130946000	E55
chr9	130946000	130946200	E53
chr9	130946200	130946600	E52
chr9	130946600	130946800	E53
chr9	130946800	130947000	E35
chr9	130947000	130947200	E36
chr9	130947200	130947400	E48
chr9	130947400	130948400	E74
chr9	130948400	130948600	E48
chr9	130948600	130948800	E55
chr9	130948800	130949200	E74
chr9	130949200	130949400	E38
chr9	130949400	130949600	E46
chr9	130949600	130950000	E72
chr9	130950000	130950400	E74
chr9	130950400	130950800	E72
chr9	130950800	130951000	E74
chr9	130951000	130951200	E71
chr9	130951200	130951600	E74
chr9	130951600	130951800	E46
chr9	130951800	130952200	E55
chr9	130952200	130952400	E36
chr9	130952400	130952600	E37
chr9	130952600	130952800	E30
chr9	130952800	130953000	E29
chr9	130953000	130953200	E28
chr9	130953200	130953600	E19
chr9	130953600	130954200	E20
chr9	130954200	130954600	E85
chr9	130954600	130955000	E28
chr9	130955000	130955200	E51
chr9	130955200	130955400	E30
chr9	130955400	130955600	E33
chr9	130955600	130955800	E34
chr9	130955800	130956000	E38
chr9	130956000	130956200	E55
chr9	130956200	130956400	E37
chr9	130956400	130957200	E55
chr9	130957200	130957600	E48
chr9	130957600	130958000	E74
chr9	130958000	130958200	E48
chr9	130958200	130958800	E74
chr9	130958800	130959000	E44
chr9	130959000	130959200	E38
chr9	130959200	130959400	E36
chr9	130959400	130959600	E37
chr9	130959600	130961200	E74
chr9	130961200	130961400	E44
chr9	130961400	130962000	E74
chr9	130962000	130962200	E46
chr9	130962200	130963200	E74
chr9	130963200	130963400	E48
chr9	130963400	130963600	E72
chr9	130963600	130963800	E80
chr9	130963800	130964000	E74
chr9	130964000	130964600	E48
chr9	130964600	130964800	E36
chr9	130964800	130965000	E82
chr9	130965000	130965200	E70
chr9	130965200	130965600	E43
chr9	130965600	130966000	E29
chr9	130966000	130966200	E33
chr9	130966200	130966400	E34
chr9	130966400	130966600	E33
chr9	130966600	130967000	E36
chr9	130967000	130967200	E55
chr9	130967200	130967400	E74
chr9	130967400	130967600	E48
chr9	130967600	130967800	E46
chr9	130967800	130968600	E74
chr9	130968600	130969000	E71
chr9	130969000	130971200	E74
chr9	130971200	130971400	E72
chr9	130971400	130971600	E74
chr9	130971600	130972000	E72
chr9	130972000	130972200	E49
chr9	130972200	130972800	E74
chr9	130972800	130973200	E46
chr9	130973200	130973400	E71
chr9	130973400	130973600	E44
chr9	130973600	130973800	E48
chr9	130973800	130974200	E82
chr9	130974200	130974800	E5
chr9	130974800	130975400	E82
chr9	130975400	130975600	E78
chr9	130975600	130976000	E74
chr9	130976000	130976200	E48
chr9	130976200	130977400	E74
chr9	130977400	130977600	E84
chr9	130977600	130977800	E37
chr9	130977800	130978000	E54
chr9	130978000	130978200	E55
chr9	130978200	130978400	E38
chr9	130978400	130978600	E48
chr9	130978600	130978800	E38
chr9	130978800	130980200	E82
chr9	130980200	130980400	E36
chr9	130980400	130980600	E42
chr9	130980600	130980800	E51
chr9	130980800	130981000	E28
chr9	130981000	130981200	E27
chr9	130981200	130981400	E34
chr9	130981400	130981600	E41
chr9	130981600	130981800	E38
chr9	130981800	130982000	E48
chr9	130982000	130984000	E74
chr9	130984000	130984200	E44
chr9	130984200	130985800	E74
chr9	130985800	130986000	E45
chr9	130986000	130987800	E74
chr9	130987800	130988000	E46
chr9	130988000	130988600	E74
chr9	130988600	130988800	E72
chr9	130988800	130989600	E74
chr9	130989600	130989800	E72
chr9	130989800	130990000	E48
chr9	130990000	130990400	E74
chr9	130990400	130990600	E72
chr9	130990600	130991200	E74
chr9	130991200	130991600	E72
chr9	130991600	130993800	E74
chr9	130993800	130994000	E72
chr9	130994000	130994200	E45
chr9	130994200	130995200	E74
chr9	130995200	130995400	E46
chr9	130995400	130996600	E74
chr9	130996600	130996800	E46
chr9	130996800	130997200	E72
chr9	130997200	130999000	E74
chr9	130999000	130999200	E48
chr9	130999200	130999600	E74
chr9	130999600	130999800	E44
chr9	130999800	131000600	E74
chr9	131000600	131000800	E78
chr9	131000800	131001000	E45
chr9	131001000	131002800	E74
chr9	131002800	131003000	E78
chr9	131003000	131004600	E74
chr9	131004600	131004800	E55
chr9	131004800	131005000	E38
chr9	131005000	131005800	E55
chr9	131005800	131006200	E37
chr9	131006200	131006400	E55
chr9	131006400	131006600	E35
chr9	131006600	131006800	E48
chr9	131006800	131007000	E35
chr9	131007000	131007200	E41
chr9	131007200	131007600	E34
chr9	131007600	131007800	E41
chr9	131007800	131008000	E44
chr9	131008000	131008200	E34
chr9	131008200	131008400	E44
chr9	131008400	131008600	E48
chr9	131008600	131009600	E74
chr9	131009600	131009800	E76
chr9	131009800	131011800	E74
chr9	131011800	131012000	E46
chr9	131012000	131012200	E48
chr9	131012200	131012400	E33
chr9	131012400	131012800	E29
chr9	131012800	131013000	E5
chr9	131013000	131013400	E29
chr9	131013400	131013600	E33
chr9	131013600	131013800	E44
chr9	131013800	131014600	E74
chr9	131014600	131014800	E48
chr9	131014800	131015000	E74
chr9	131015000	131015200	E72
chr9	131015200	131015400	E45
chr9	131015400	131015600	E74
chr9	131015600	131015800	E45
chr9	131015800	131017000	E74
chr9	131017000	131017200	E38
chr9	131017200	131017600	E55
chr9	131017600	131017800	E37
chr9	131017800	131021200	E74
chr9	131021200	131021400	E45
chr9	131021400	131021600	E48
chr9	131021600	131022400	E74
chr9	131022400	131022600	E72
chr9	131022600	131024400	E74
chr9	131024400	131024600	E72
chr9	131024600	131025000	E74
chr9	131025000	131025200	E45
chr9	131025200	131026600	E74
chr9	131026600	131026800	E46
chr9	131026800	131027200	E74
chr9	131027200	131027400	E77
chr9	131027400	131027600	E74
chr9	131027600	131027800	E81
chr9	131027800	131029200	E74
chr9	131029200	131029400	E76
chr9	131029400	131029600	E74
chr9	131029600	131029800	E49
chr9	131029800	131030400	E74
chr9	131030400	131030800	E48
chr9	131030800	131031000	E74
chr9	131031000	131031200	E48
chr9	131031200	131031600	E74
chr9	131031600	131031800	E46
chr9	131031800	131033600	E74
chr9	131033600	131033800	E72
chr9	131033800	131034600	E74
chr9	131034600	131035400	E82
chr9	131035400	131035600	E13
chr9	131035600	131035800	E82
chr9	131035800	131036000	E44
chr9	131036000	131036200	E82
chr9	131036200	131036400	E13
chr9	131036400	131036600	E82
chr9	131036600	131036800	E38
chr9	131036800	131037000	E35
chr9	131037000	131037200	E26
chr9	131037200	131037400	E28
chr9	131037400	131037600	E20
chr9	131037600	131038200	E19
chr9	131038200	131038600	E20
chr9	131038600	131038800	E85
chr9	131038800	131039000	E20
chr9	131039000	131039200	E28
chr9	131039200	131039400	E29
chr9	131039400	131039600	E30
chr9	131039600	131039800	E33
chr9	131039800	131040000	E36
chr9	131040000	131040400	E82
chr9	131040400	131040600	E34
chr9	131040600	131040800	E55
chr9	131040800	131041000	E34
chr9	131041000	131041200	E74
chr9	131041200	131041400	E48
chr9	131041400	131042600	E74
chr9	131042600	131042800	E45
chr9	131042800	131043000	E74
chr9	131043000	131043200	E45
chr9	131043200	131043400	E74
chr9	131043400	131043600	E49
chr9	131043600	131043800	E72
chr9	131043800	131044000	E44
chr9	131044000	131046000	E74
chr9	131046000	131046200	E45
chr9	131046200	131046400	E72
chr9	131046400	131047600	E74
chr9	131047600	131047800	E46
chr9	131047800	131048000	E78
chr9	131048000	131049600	E74
chr9	131049600	131049800	E48
chr9	131049800	131051800	E74
chr9	131051800	131052000	E45
chr9	131052000	131053800	E74
chr9	131053800	131054000	E48
chr9	131054000	131054400	E38
chr9	131054400	131054600	E48
chr9	131054600	131055600	E74
chr9	131055600	131055800	E81
chr9	131055800	131056000	E44
chr9	131056000	131056400	E36
chr9	131056400	131056800	E82
chr9	131056800	131057000	E44
chr9	131057000	131057200	E45
chr9	131057200	131057800	E82
chr9	131057800	131058000	E16
chr9	131058000	131058200	E48
chr9	131058200	131058800	E74
chr9	131058800	131059000	E36
chr9	131059000	131059200	E38
chr9	131059200	131059400	E48
chr9	131059400	131059600	E36
chr9	131059600	131059800	E44
chr9	131059800	131062600	E74
chr9	131062600	131062800	E77
chr9	131062800	131063000	E74
chr9	131063000	131063200	E72
chr9	131063200	131064600	E74
chr9	131064600	131064800	E72
chr9	131064800	131065200	E74
chr9	131065200	131065400	E48
chr9	131065400	131066200	E55
chr9	131066200	131066600	E37
chr9	131066600	131067400	E74
chr9	131067400	131067600	E72
chr9	131067600	131068000	E46
chr9	131068000	131068200	E48
chr9	131068200	131069000	E74
chr9	131069000	131069200	E46
chr9	131069200	131069400	E48
chr9	131069400	131069600	E45
chr9	131069600	131069800	E49
chr9	131069800	131070000	E74
chr9	131070000	131070200	E37
chr9	131070200	131070800	E74
chr9	131070800	131071000	E46
chr9	131071000	131071200	E72
chr9	131071200	131073600	E74
chr9	131073600	131073800	E48
chr9	131073800	131075200	E74
chr9	131075200	131075400	E45
chr9	131075400	131076200	E74
chr9	131076200	131076400	E55
chr9	131076400	131076600	E74
chr9	131076600	131076800	E55
chr9	131076800	131077000	E72
chr9	131077000	131078000	E74
chr9	131078000	131078200	E48
chr9	131078200	131078400	E44
chr9	131078400	131078600	E13
chr9	131078600	131079200	E82
chr9	131079200	131079400	E56
chr9	131079400	131079600	E82
chr9	131079600	131079800	E48
chr9	131079800	131081000	E74
chr9	131081000	131081200	E78
chr9	131081200	131081400	E44
chr9	131081400	131081600	E82
chr9	131081600	131081800	E34
chr9	131081800	131082000	E44
chr9	131082000	131082200	E48
chr9	131082200	131082600	E82
chr9	131082600	131082800	E7
chr9	131082800	131083000	E82
chr9	131083000	131083200	E6
chr9	131083200	131083600	E7
chr9	131083600	131083800	E32
chr9	131083800	131084000	E29
chr9	131084000	131084200	E21
chr9	131084200	131084600	E19
chr9	131084600	131085000	E85
chr9	131085000	131085200	E20
chr9	131085200	131086000	E19
chr9	131086000	131086200	E26
chr9	131086200	131086400	E29
chr9	131086400	131086600	E30
chr9	131086600	131086800	E35
chr9	131086800	131087000	E37
chr9	131087000	131087200	E54
chr9	131087200	131087400	E55
chr9	131087400	131087600	E38
chr9	131087600	131087800	E13
chr9	131087800	131088000	E82
chr9	131088000	131088200	E38
chr9	131088200	131088400	E82
chr9	131088400	131088600	E13
chr9	131088600	131088800	E55
chr9	131088800	131089200	E48
chr9	131089200	131093200	E74
chr9	131093200	131093400	E78
chr9	131093400	131093600	E74
chr9	131093600	131093800	E45
chr9	131093800	131095000	E74
chr9	131095000	131095200	E55
chr9	131095200	131095400	E74
chr9	131095400	131095600	E34
chr9	131095600	131096000	E74
chr9	131096000	131096200	E46
chr9	131096200	131098200	E74
chr9	131098200	131098400	E48
chr9	131098400	131098600	E71
chr9	131098600	131098800	E46
chr9	131098800	131100800	E74
chr9	131100800	131101200	E72
chr9	131101200	131101400	E74
chr9	131101400	131101800	E82
chr9	131101800	131102000	E36
chr9	131102000	131102200	E58
chr9	131102200	131102400	E28
chr9	131102400	131102600	E85
chr9	131102600	131102800	E20
chr9	131102800	131103000	E21
chr9	131103000	131103200	E20
chr9	131103200	131103400	E19
chr9	131103400	131103800	E85
chr9	131103800	131104000	E24
chr9	131104000	131104200	E32
chr9	131104200	131104400	E35
chr9	131104400	131104600	E82
chr9	131104600	131104800	E77
chr9	131104800	131105000	E37
chr9	131105000	131105200	E44
chr9	131105200	131105400	E48
chr9	131105400	131106000	E74
chr9	131106000	131106200	E48
chr9	131106200	131106400	E71
chr9	131106400	131106600	E74
chr9	131106600	131106800	E72
chr9	131106800	131111800	E74
chr9	131111800	131112000	E72
chr9	131112000	131112800	E74
chr9	131112800	131113000	E72
chr9	131113000	131114000	E74
chr9	131114000	131114400	E71
chr9	131114400	131114800	E74
chr9	131114800	131115400	E48
chr9	131115400	131116600	E74
chr9	131116600	131116800	E71
chr9	131116800	131117000	E46
chr9	131117000	131121400	E74
chr9	131121400	131121600	E48
chr9	131121600	131123200	E74
chr9	131123200	131123400	E46
chr9	131123400	131123600	E45
chr9	131123600	131124000	E82
chr9	131124000	131124200	E40
chr9	131124200	131124400	E51
chr9	131124400	131124600	E28
chr9	131124600	131124800	E35
chr9	131124800	131125000	E36
chr9	131125000	131125200	E37
chr9	131125200	131125400	E38
chr9	131125400	131125600	E48
chr9	131125600	131125800	E36
chr9	131125800	131126000	E55
chr9	131126000	131126200	E16
chr9	131126200	131126400	E13
chr9	131126400	131126600	E82
chr9	131126600	131126800	E38
chr9	131126800	131127000	E35
chr9	131127000	131127200	E42
chr9	131127200	131127400	E43
chr9	131127400	131127600	E66
chr9	131127600	131127800	E42
chr9	131127800	131128000	E35
chr9	131128000	131128200	E38
chr9	131128200	131128400	E37
chr9	131128400	131128600	E48
chr9	131128600	131129000	E38
chr9	131129000	131129200	E48
chr9	131129200	131129400	E74
chr9	131129400	131129600	E77
chr9	131129600	131129800	E48
chr9	131129800	131130000	E45
chr9	131130000	131131800	E74
chr9	131131800	131132400	E55
chr9	131132400	131132600	E32
chr9	131132600	131132800	E28
chr9	131132800	131133000	E20
chr9	131133000	131133200	E19
chr9	131133200	131133400	E20
chr9	131133400	131133600	E28
chr9	131133600	131133800	E20
chr9	131133800	131134200	E19
chr9	131134200	131134400	E85
chr9	131134400	131134600	E26
chr9	131134600	131134800	E29
chr9	131134800	131135000	E33
chr9	131135000	131135200	E35
chr9	131135200	131135400	E37
chr9	131135400	131135600	E77
chr9	131135600	131138400	E74
chr9	131138400	131138600	E48
chr9	131138600	131138800	E82
chr9	131138800	131139000	E38
chr9	131139000	131139200	E56
chr9	131139200	131139800	E55
chr9	131139800	131140000	E48
chr9	131140000	131141600	E74
chr9	131141600	131141800	E46
chr9	131141800	131142400	E74
chr9	131142400	131142600	E72
chr9	131142600	131145200	E74
chr9	131145200	131145400	E80
chr9	131145400	131145600	E74
chr9	131145600	131145800	E71
chr9	131145800	131147600	E74
chr9	131147600	131147800	E45
chr9	131147800	131149200	E74
chr9	131149200	131149400	E72
chr9	131149400	131150400	E74
chr9	131150400	131150600	E76
chr9	131150600	131151600	E74
chr9	131151600	131151800	E48
chr9	131151800	131152400	E74
chr9	131152400	131152600	E48
chr9	131152600	131155400	E74
chr9	131155400	131155600	E46
chr9	131155600	131159200	E74
chr9	131159200	131159400	E46
chr9	131159400	131160000	E74
chr9	131160000	131160200	E71
chr9	131160200	131160400	E45
chr9	131160400	131160600	E72
chr9	131160600	131163800	E74
chr9	131163800	131164000	E72
chr9	131164000	131164200	E74
chr9	131164200	131164400	E46
chr9	131164400	131164600	E45
chr9	131164600	131165200	E74
chr9	131165200	131165400	E72
chr9	131165400	131166000	E74
chr9	131166000	131166200	E48
chr9	131166200	131169200	E74
chr9	131169200	131169400	E45
chr9	131169400	131174000	E74
chr9	131174000	131174200	E78
chr9	131174200	131175000	E74
chr9	131175000	131175200	E45
chr9	131175200	131175400	E74
chr9	131175400	131175600	E77
chr9	131175600	131175800	E55
chr9	131175800	131176000	E74
chr9	131176000	131176200	E55
chr9	131176200	131176400	E54
chr9	131176400	131176600	E25
chr9	131176600	131177800	E74
chr9	131177800	131178000	E77
chr9	131178000	131178200	E48
chr9	131178200	131178400	E38
chr9	131178400	131178600	E36
chr9	131178600	131179000	E40
chr9	131179000	131179200	E38
chr9	131179200	131179400	E44
chr9	131179400	131179600	E36
chr9	131179600	131180000	E48
chr9	131180000	131180400	E74
chr9	131180400	131180600	E55
chr9	131180600	131181000	E74
chr9	131181000	131181200	E72
chr9	131181200	131181400	E45
chr9	131181400	131181600	E48
chr9	131181600	131181800	E34
chr9	131181800	131182000	E36
chr9	131182000	131182200	E34
chr9	131182200	131182800	E29
chr9	131182800	131183000	E85
chr9	131183000	131183200	E26
chr9	131183200	131183600	E28
chr9	131183600	131183800	E51
chr9	131183800	131184200	E33
chr9	131184200	131184400	E35
chr9	131184400	131184600	E44
chr9	131184600	131187000	E74
chr9	131187000	131187200	E72
chr9	131187200	131187400	E74
chr9	131187400	131187600	E45
chr9	131187600	131189200	E74
chr9	131189200	131189400	E45
chr9	131189400	131190400	E74
chr9	131190400	131190600	E71
chr9	131190600	131190800	E48
chr9	131190800	131191000	E45
chr9	131191000	131194000	E74
chr9	131194000	131194200	E49
chr9	131194200	131195000	E74
chr9	131195000	131195200	E45
chr9	131195200	131196200	E74
chr9	131196200	131196400	E72
chr9	131196400	131197600	E74
chr9	131197600	131198200	E72
chr9	131198200	131200400	E74
chr9	131200400	131200600	E79
chr9	131200600	131200800	E44
chr9	131200800	131201000	E40
chr9	131201000	131201200	E41
chr9	131201200	131201400	E66
chr9	131201400	131201600	E4
chr9	131201600	131201800	E6
chr9	131201800	131202000	E5
chr9	131202000	131202200	E6
chr9	131202200	131202800	E82
chr9	131202800	131203000	E76
chr9	131203000	131203200	E38
chr9	131203200	131203400	E55
chr9	131203400	131203600	E45
chr9	131203600	131204800	E74
chr9	131204800	131205200	E72
chr9	131205200	131207600	E74
chr9	131207600	131207800	E49
chr9	131207800	131208600	E74
chr9	131208600	131208800	E48
chr9	131208800	131209200	E74
chr9	131209200	131209400	E75
chr9	131209400	131209800	E48
chr9	131209800	131210400	E74
chr9	131210400	131210600	E45
chr9	131210600	131211000	E74
chr9	131211000	131211200	E48
chr9	131211200	131212200	E74
chr9	131212200	131212400	E45
chr9	131212400	131212800	E74
chr9	131212800	131213000	E72
chr9	131213000	131213800	E74
chr9	131213800	131214000	E48
chr9	131214000	131215200	E74
chr9	131215200	131215400	E45
chr9	131215400	131215800	E74
chr9	131215800	131216000	E71
chr9	131216000	131216200	E74
chr9	131216200	131216400	E71
chr9	131216400	131216600	E72
chr9	131216600	131217400	E74
chr9	131217400	131217600	E34
chr9	131217600	131217800	E32
chr9	131217800	131218000	E29
chr9	131218000	131218200	E28
chr9	131218200	131218400	E29
chr9	131218400	131219000	E19
chr9	131219000	131219200	E20
chr9	131219200	131219800	E28
chr9	131219800	131220000	E29
chr9	131220000	131220200	E34
chr9	131220200	131220400	E82
chr9	131220400	131220600	E25
chr9	131220600	131220800	E13
chr9	131220800	131221200	E38
chr9	131221200	131221400	E55
chr9	131221400	131221600	E76
chr9	131221600	131221800	E36
chr9	131221800	131222000	E38
chr9	131222000	131222200	E45
chr9	131222200	131222400	E72
chr9	131222400	131223000	E74
chr9	131223000	131223200	E71
chr9	131223200	131223400	E72
chr9	131223400	131225800	E74
chr9	131225800	131226000	E44
chr9	131226000	131227800	E74
chr9	131227800	131228000	E72
chr9	131228000	131229000	E74
chr9	131229000	131229200	E48
chr9	131229200	131229600	E74
chr9	131229600	131229800	E45
chr9	131229800	131230000	E13
chr9	131230000	131231000	E74
chr9	131231000	131231200	E48
chr9	131231200	131232200	E74
chr9	131232200	131232400	E48
chr9	131232400	131232600	E82
chr9	131232600	131232800	E6
chr9	131232800	131233400	E82
chr9	131233400	131233600	E74
chr9	131233600	131233800	E49
chr9	131233800	131234600	E74
chr9	131234600	131234800	E45
chr9	131234800	131235000	E74
chr9	131235000	131235200	E49
chr9	131235200	131235400	E71
chr9	131235400	131236000	E74
chr9	131236000	131236200	E45
chr9	131236200	131237800	E74
chr9	131237800	131238000	E46
chr9	131238000	131240200	E74
chr9	131240200	131240400	E25
chr9	131240400	131240600	E46
chr9	131240600	131241000	E74
chr9	131241000	131241200	E72
chr9	131241200	131245000	E74
chr9	131245000	131245200	E49
chr9	131245200	131246800	E74
chr9	131246800	131247000	E48
chr9	131247000	131248800	E74
chr9	131248800	131249000	E46
chr9	131249000	131249600	E48
chr9	131249600	131249800	E79
chr9	131249800	131250000	E74
chr9	131250000	131250200	E55
chr9	131250200	131250400	E48
chr9	131250400	131250800	E74
chr9	131250800	131251000	E78
chr9	131251000	131251400	E74
chr9	131251400	131251800	E46
chr9	131251800	131252000	E72
chr9	131252000	131253800	E74
chr9	131253800	131254000	E48
chr9	131254000	131254800	E74
chr9	131254800	131255000	E79
chr9	131255000	131256600	E74
chr9	131256600	131256800	E76
chr9	131256800	131257000	E44
chr9	131257000	131257200	E45
chr9	131257200	131257400	E48
chr9	131257400	131259400	E74
chr9	131259400	131259600	E46
chr9	131259600	131260400	E74
chr9	131260400	131260600	E71
chr9	131260600	131261000	E74
chr9	131261000	131261200	E78
chr9	131261200	131261400	E74
chr9	131261400	131261800	E72
chr9	131261800	131262400	E74
chr9	131262400	131262800	E75
chr9	131262800	131264000	E74
chr9	131264000	131264200	E72
chr9	131264200	131265200	E74
chr9	131265200	131265400	E48
chr9	131265400	131265800	E38
chr9	131265800	131266000	E31
chr9	131266000	131266200	E43
chr9	131266200	131266400	E28
chr9	131266400	131266800	E85
chr9	131266800	131267000	E20
chr9	131267000	131267200	E19
chr9	131267200	131267400	E20
chr9	131267400	131267600	E19
chr9	131267600	131267800	E85
chr9	131267800	131268200	E29
chr9	131268200	131268400	E32
chr9	131268400	131268600	E33
chr9	131268600	131268800	E44
chr9	131268800	131269200	E82
chr9	131269200	131269400	E31
chr9	131269400	131269600	E82
chr9	131269600	131269800	E77
chr9	131269800	131270000	E36
chr9	131270000	131270200	E7
chr9	131270200	131271000	E82
chr9	131271000	131271200	E7
chr9	131271200	131271600	E82
chr9	131271600	131271800	E13
chr9	131271800	131272000	E82
chr9	131272000	131272200	E48
chr9	131272200	131272400	E13
chr9	131272400	131272600	E6
chr9	131272600	131273000	E13
chr9	131273000	131273200	E82
chr9	131273200	131273400	E83
chr9	131273400	131273600	E7
chr9	131273600	131273800	E12
chr9	131273800	131274000	E15
chr9	131274000	131274200	E68
chr9	131274200	131274400	E60
chr9	131274400	131274600	E68
chr9	131274600	131275000	E14
chr9	131275000	131275200	E12
chr9	131275200	131275400	E13
chr9	131275400	131278000	E74
chr9	131278000	131278200	E77
chr9	131278200	131278600	E74
chr9	131278600	131278800	E48
chr9	131278800	131280400	E74
chr9	131280400	131280600	E72
chr9	131280600	131282600	E74
chr9	131282600	131282800	E45
chr9	131282800	131283000	E72
chr9	131283000	131285400	E74
chr9	131285400	131285600	E45
chr9	131285600	131285800	E72
chr9	131285800	131286000	E71
chr9	131286000	131288400	E74
chr9	131288400	131288600	E72
chr9	131288600	131290200	E74
chr9	131290200	131290600	E48
chr9	131290600	131291000	E13
chr9	131291000	131291400	E48
chr9	131291400	131291600	E45
chr9	131291600	131292800	E74
chr9	131292800	131293000	E71
chr9	131293000	131293600	E74
chr9	131293600	131293800	E72
chr9	131293800	131294400	E74
chr9	131294400	131294800	E37
chr9	131294800	131295000	E38
chr9	131295000	131295200	E55
chr9	131295200	131295400	E44
chr9	131295400	131295600	E82
chr9	131295600	131295800	E44
chr9	131295800	131296400	E82
chr9	131296400	131296600	E13
chr9	131296600	131297800	E74
chr9	131297800	131298000	E72
chr9	131298000	131298200	E74
chr9	131298200	131298400	E71
chr9	131298400	131298600	E80
chr9	131298600	131298800	E44
chr9	131298800	131299400	E74
chr9	131299400	131299800	E72
chr9	131299800	131301600	E74
chr9	131301600	131301800	E81
chr9	131301800	131303600	E74
chr9	131303600	131303800	E46
chr9	131303800	131304400	E74
chr9	131304400	131304600	E72
chr9	131304600	131305800	E74
chr9	131305800	131306000	E82
chr9	131306000	131306200	E13
chr9	131306200	131307600	E82
chr9	131307600	131307800	E44
chr9	131307800	131309000	E74
chr9	131309000	131309200	E72
chr9	131309200	131309400	E74
chr9	131309400	131309600	E72
chr9	131309600	131310000	E74
chr9	131310000	131310200	E13
chr9	131310200	131311600	E82
chr9	131311600	131311800	E77
chr9	131311800	131312000	E82
chr9	131312000	131312400	E56
chr9	131312400	131312600	E57
chr9	131312600	131312800	E84
chr9	131312800	131313000	E68
chr9	131313000	131313200	E40
chr9	131313200	131313400	E68
chr9	131313400	131313600	E34
chr9	131313600	131313800	E27
chr9	131313800	131314000	E28
chr9	131314000	131314400	E20
chr9	131314400	131314600	E85
chr9	131314600	131314800	E19
chr9	131314800	131315200	E20
chr9	131315200	131315600	E19
chr9	131315600	131315800	E20
chr9	131315800	131316000	E28
chr9	131316000	131316400	E29
chr9	131316400	131317200	E51
chr9	131317200	131317400	E67
chr9	131317400	131317600	E60
chr9	131317600	131317800	E43
chr9	131317800	131318000	E33
chr9	131318000	131318200	E40
chr9	131318200	131318400	E33
chr9	131318400	131318600	E34
chr9	131318600	131318800	E8
chr9	131318800	131319200	E12
chr9	131319200	131320000	E82
chr9	131320000	131320200	E6
chr9	131320200	131320400	E50
chr9	131320400	131320600	E3
chr9	131320600	131320800	E65
chr9	131320800	131321000	E64
chr9	131321000	131321400	E85
chr9	131321400	131321600	E64
chr9	131321600	131322000	E67
chr9	131322000	131322200	E41
chr9	131322200	131322400	E8
chr9	131322400	131322600	E77
chr9	131322600	131322800	E7
chr9	131322800	131323800	E74
chr9	131323800	131324000	E45
chr9	131324000	131324600	E74
chr9	131324600	131324800	E48
chr9	131324800	131325400	E74
chr9	131325400	131325600	E76
chr9	131325600	131325800	E44
chr9	131325800	131326400	E55
chr9	131326400	131326600	E53
chr9	131326600	131326800	E46
chr9	131326800	131328000	E74
chr9	131328000	131328200	E48
chr9	131328200	131329000	E74
chr9	131329000	131329200	E76
chr9	131329200	131329600	E74
chr9	131329600	131329800	E72
chr9	131329800	131331400	E74
chr9	131331400	131331600	E37
chr9	131331600	131333200	E74
chr9	131333200	131333400	E45
chr9	131333400	131333600	E48
chr9	131333600	131334000	E74
chr9	131334000	131334200	E72
chr9	131334200	131334400	E48
chr9	131334400	131334600	E82
chr9	131334600	131334800	E16
chr9	131334800	131335000	E39
chr9	131335000	131335200	E8
chr9	131335200	131335400	E12
chr9	131335400	131335800	E82
chr9	131335800	131336800	E74
chr9	131336800	131337000	E71
chr9	131337000	131337200	E48
chr9	131337200	131340800	E74
chr9	131340800	131341000	E48
chr9	131341000	131345200	E74
chr9	131345200	131345400	E72
chr9	131345400	131345600	E46
chr9	131345600	131346200	E74
chr9	131346200	131346400	E46
chr9	131346400	131348200	E74
chr9	131348200	131348400	E45
chr9	131348400	131349000	E82
chr9	131349000	131349400	E83
chr9	131349400	131349600	E16
chr9	131349600	131349800	E68
chr9	131349800	131350000	E16
chr9	131350000	131350200	E39
chr9	131350200	131350400	E7
chr9	131350400	131350600	E82
chr9	131350600	131354800	E74
chr9	131354800	131355000	E72
chr9	131355000	131355200	E74
chr9	131355200	131355400	E48
chr9	131355400	131356000	E74
chr9	131356000	131356200	E46
chr9	131356200	131356400	E48
chr9	131356400	131356800	E74
chr9	131356800	131357000	E48
chr9	131357000	131357200	E44
chr9	131357200	131357600	E82
chr9	131357600	131357800	E25
chr9	131357800	131358000	E74
chr9	131358000	131358200	E72
chr9	131358200	131360400	E74
chr9	131360400	131360600	E45
chr9	131360600	131361200	E74
chr9	131361200	131361400	E82
chr9	131361400	131361600	E38
chr9	131361600	131361800	E13
chr9	131361800	131362000	E16
chr9	131362000	131362200	E57
chr9	131362200	131362600	E22
chr9	131362600	131362800	E56
chr9	131362800	131363000	E13
chr9	131363000	131363200	E82
chr9	131363200	131363400	E48
chr9	131363400	131363600	E74
chr9	131363600	131363800	E75
chr9	131363800	131364000	E74
chr9	131364000	131364200	E72
chr9	131364200	131367600	E74
chr9	131367600	131367800	E34
chr9	131367800	131368400	E74
chr9	131368400	131368600	E45
chr9	131368600	131369800	E74
chr9	131369800	131370000	E45
chr9	131370000	131370200	E78
chr9	131370200	131371000	E74
chr9	131371000	131371200	E72
chr9	131371200	131375800	E74
chr9	131375800	131376000	E48
chr9	131376000	131376800	E74
chr9	131376800	131377000	E72
chr9	131377000	131379200	E74
chr9	131379200	131379600	E72
chr9	131379600	131380400	E74
chr9	131380400	131380600	E71
chr9	131380600	131383200	E74
chr9	131383200	131383400	E84
chr9	131383400	131383600	E55
chr9	131383600	131383800	E54
chr9	131383800	131384000	E35
chr9	131384000	131384400	E38
chr9	131384400	131384600	E16
chr9	131384600	131384800	E36
chr9	131384800	131385000	E56
chr9	131385000	131385200	E38
chr9	131385200	131385400	E48
chr9	131385400	131386600	E74
chr9	131386600	131386800	E72
chr9	131386800	131387600	E74
chr9	131387600	131387800	E72
chr9	131387800	131389400	E74
chr9	131389400	131389600	E77
chr9	131389600	131389800	E72
chr9	131389800	131390800	E74
chr9	131390800	131391000	E49
chr9	131391000	131392200	E74
chr9	131392200	131392400	E72
chr9	131392400	131392600	E74
chr9	131392600	131393000	E71
chr9	131393000	131393400	E74
chr9	131393400	131393600	E45
chr9	131393600	131397600	E74
chr9	131397600	131397800	E76
chr9	131397800	131398200	E74
chr9	131398200	131398400	E48
chr9	131398400	131399000	E74
chr9	131399000	131399200	E46
chr9	131399200	131400600	E74
chr9	131400600	131400800	E72
chr9	131400800	131401200	E74
chr9	131401200	131401400	E72
chr9	131401400	131401600	E74
chr9	131401600	131401800	E49
chr9	131401800	131402000	E38
chr9	131402000	131402200	E36
chr9	131402200	131402400	E48
chr9	131402400	131402600	E34
chr9	131402600	131402800	E6
chr9	131402800	131403000	E45
chr9	131403000	131403200	E82
chr9	131403200	131403400	E6
chr9	131403400	131403600	E7
chr9	131403600	131403800	E39
chr9	131403800	131404000	E8
chr9	131404000	131404200	E6
chr9	131404200	131404600	E82
chr9	131404600	131404800	E8
chr9	131404800	131405000	E11
chr9	131405000	131405200	E69
chr9	131405200	131405800	E64
chr9	131405800	131406000	E67
chr9	131406000	131406200	E64
chr9	131406200	131406600	E63
chr9	131406600	131406800	E65
chr9	131406800	131407000	E62
chr9	131407000	131407200	E68
chr9	131407200	131407400	E7
chr9	131407400	131407600	E6
chr9	131407600	131408000	E82
chr9	131408000	131408200	E13
chr9	131408200	131408400	E12
chr9	131408400	131408600	E13
chr9	131408600	131408800	E8
chr9	131408800	131409000	E12
chr9	131409000	131410000	E82
chr9	131410000	131410200	E48
chr9	131410200	131410400	E82
chr9	131410400	131410600	E13
chr9	131410600	131411000	E50
chr9	131411000	131411200	E38
chr9	131411200	131411400	E41
chr9	131411400	131411600	E44
chr9	131411600	131411800	E35
chr9	131411800	131412000	E34
chr9	131412000	131412200	E7
chr9	131412200	131412400	E45
chr9	131412400	131412600	E74
chr9	131412600	131412800	E46
chr9	131412800	131413400	E74
chr9	131413400	131413600	E76
chr9	131413600	131413800	E74
chr9	131413800	131414000	E44
chr9	131414000	131414200	E7
chr9	131414200	131414400	E44
chr9	131414400	131414600	E36
chr9	131414600	131414800	E55
chr9	131414800	131415000	E48
chr9	131415000	131415200	E37
chr9	131415200	131415400	E36
chr9	131415400	131415600	E37
chr9	131415600	131415800	E36
chr9	131415800	131416000	E55
chr9	131416000	131416400	E38
chr9	131416400	131416600	E39
chr9	131416600	131416800	E82
chr9	131416800	131417000	E13
chr9	131417000	131417200	E44
chr9	131417200	131417400	E13
chr9	131417400	131417600	E50
chr9	131417600	131417800	E41
chr9	131417800	131418000	E67
chr9	131418000	131419000	E85
chr9	131419000	131419200	E20
chr9	131419200	131419600	E85
chr9	131419600	131419800	E64
chr9	131419800	131420200	E68
chr9	131420200	131420400	E40
chr9	131420400	131420600	E7
chr9	131420600	131420800	E82
chr9	131420800	131421000	E48
chr9	131421000	131421200	E45
chr9	131421200	131421400	E38
chr9	131421400	131423200	E82
chr9	131423200	131423400	E38
chr9	131423400	131423800	E55
chr9	131423800	131424000	E38
chr9	131424000	131424200	E77
chr9	131424200	131424400	E38
chr9	131424400	131424800	E55
chr9	131424800	131425000	E36
chr9	131425000	131425200	E55
chr9	131425200	131425400	E37
chr9	131425400	131425600	E82
chr9	131425600	131425800	E13
chr9	131425800	131426000	E48
chr9	131426000	131426200	E82
chr9	131426200	131426400	E13
chr9	131426400	131426600	E44
chr9	131426600	131426800	E36
chr9	131426800	131427000	E48
chr9	131427000	131427200	E74
chr9	131427200	131427400	E72
chr9	131427400	131427800	E74
chr9	131427800	131428000	E44
chr9	131428000	131428200	E78
chr9	131428200	131429800	E74
chr9	131429800	131430000	E71
chr9	131430000	131430200	E46
chr9	131430200	131431400	E74
chr9	131431400	131431600	E46
chr9	131431600	131432000	E74
chr9	131432000	131432200	E72
chr9	131432200	131432400	E48
chr9	131432400	131432600	E38
chr9	131432600	131432800	E55
chr9	131432800	131433000	E37
chr9	131433000	131433200	E36
chr9	131433200	131433400	E35
chr9	131433400	131433600	E84
chr9	131433600	131433800	E55
chr9	131433800	131434000	E38
chr9	131434000	131434200	E25
chr9	131434200	131434400	E77
chr9	131434400	131434600	E82
chr9	131434600	131434800	E25
chr9	131434800	131435600	E83
chr9	131435600	131435800	E77
chr9	131435800	131436000	E38
chr9	131436000	131436200	E55
chr9	131436200	131436600	E37
chr9	131436600	131436800	E38
chr9	131436800	131437000	E77
chr9	131437000	131438600	E74
chr9	131438600	131438800	E44
chr9	131438800	131439000	E48
chr9	131439000	131439800	E74
chr9	131439800	131440000	E45
chr9	131440000	131441000	E74
chr9	131441000	131441200	E44
chr9	131441200	131441600	E82
chr9	131441600	131441800	E36
chr9	131441800	131442000	E48
chr9	131442000	131442200	E55
chr9	131442200	131442400	E56
chr9	131442400	131442600	E35
chr9	131442600	131443000	E36
chr9	131443000	131443200	E7
chr9	131443200	131443400	E44
chr9	131443400	131443800	E40
chr9	131443800	131444000	E68
chr9	131444000	131444200	E60
chr9	131444200	131444400	E65
chr9	131444400	131444600	E67
chr9	131444600	131445600	E85
chr9	131445600	131445800	E20
chr9	131445800	131446000	E85
chr9	131446000	131446200	E20
chr9	131446200	131446600	E19
chr9	131446600	131446800	E20
chr9	131446800	131448200	E85
chr9	131448200	131448600	E19
chr9	131448600	131449200	E85
chr9	131449200	131449400	E64
chr9	131449400	131449600	E60
chr9	131449600	131449800	E41
chr9	131449800	131450000	E32
chr9	131450000	131450200	E43
chr9	131450200	131450400	E60
chr9	131450400	131450600	E67
chr9	131450600	131451200	E85
chr9	131451200	131451400	E20
chr9	131451400	131452400	E19
chr9	131452400	131452600	E20
chr9	131452600	131453400	E19
chr9	131453400	131453600	E28
chr9	131453600	131453800	E26
chr9	131453800	131454200	E29
chr9	131454200	131454400	E33
chr9	131454400	131454600	E34
chr9	131454600	131454800	E44
chr9	131454800	131455000	E32
chr9	131455000	131455200	E33
chr9	131455200	131455400	E44
chr9	131455400	131455800	E4
chr9	131455800	131456000	E9
chr9	131456000	131456200	E3
chr9	131456200	131456400	E10
chr9	131456400	131456600	E18
chr9	131456600	131456800	E69
chr9	131456800	131457000	E66
chr9	131457000	131457200	E1
chr9	131457200	131457400	E10
chr9	131457400	131457600	E13
chr9	131457600	131457800	E44
chr9	131457800	131458000	E82
chr9	131458000	131458200	E6
chr9	131458200	131458400	E8
chr9	131458400	131459000	E82
chr9	131459000	131459600	E74
chr9	131459600	131459800	E48
chr9	131459800	131460400	E55
chr9	131460400	131461000	E36
chr9	131461000	131461200	E38
chr9	131461200	131461400	E55
chr9	131461400	131461600	E38
chr9	131461600	131461800	E39
chr9	131461800	131462000	E6
chr9	131462000	131462200	E34
chr9	131462200	131462400	E48
chr9	131462400	131462600	E37
chr9	131462600	131462800	E36
chr9	131462800	131463000	E82
chr9	131463000	131463200	E6
chr9	131463200	131463800	E82
chr9	131463800	131464000	E44
chr9	131464000	131464200	E50
chr9	131464200	131464400	E30
chr9	131464400	131464600	E28
chr9	131464600	131464800	E85
chr9	131464800	131465000	E19
chr9	131465000	131465200	E20
chr9	131465200	131465800	E85
chr9	131465800	131466000	E28
chr9	131466000	131466200	E43
chr9	131466200	131466400	E33
chr9	131466400	131466600	E32
chr9	131466600	131466800	E38
chr9	131466800	131467000	E55
chr9	131467000	131467200	E84
chr9	131467200	131467800	E55
chr9	131467800	131468200	E74
chr9	131468200	131468400	E76
chr9	131468400	131468600	E74
chr9	131468600	131468800	E77
chr9	131468800	131469000	E72
chr9	131469000	131469600	E74
chr9	131469600	131469800	E72
chr9	131469800	131470200	E74
chr9	131470200	131470400	E72
chr9	131470400	131470600	E74
chr9	131470600	131470800	E48
chr9	131470800	131471000	E74
chr9	131471000	131471200	E77
chr9	131471200	131471600	E74
chr9	131471600	131472000	E48
chr9	131472000	131472400	E74
chr9	131472400	131472600	E46
chr9	131472600	131473000	E72
chr9	131473000	131473200	E77
chr9	131473200	131473800	E74
chr9	131473800	131474000	E48
chr9	131474000	131477800	E74
chr9	131477800	131478200	E71
chr9	131478200	131478400	E76
chr9	131478400	131480400	E74
chr9	131480400	131480600	E72
chr9	131480600	131481800	E74
chr9	131481800	131482000	E44
chr9	131482000	131484000	E74
chr9	131484000	131484200	E48
chr9	131484200	131484400	E46
chr9	131484400	131484600	E82
chr9	131484600	131484800	E56
chr9	131484800	131485000	E40
chr9	131485000	131485200	E51
chr9	131485200	131485400	E43
chr9	131485400	131485600	E28
chr9	131485600	131486000	E20
chr9	131486000	131486400	E85
chr9	131486400	131486600	E28
chr9	131486600	131486800	E19
chr9	131486800	131487200	E20
chr9	131487200	131487400	E28
chr9	131487400	131487600	E29
chr9	131487600	131487800	E33
chr9	131487800	131488000	E34
chr9	131488000	131488200	E35
chr9	131488200	131488400	E54
chr9	131488400	131488800	E55
chr9	131488800	131489200	E37
chr9	131489200	131489400	E48
chr9	131489400	131489800	E55
chr9	131489800	131490000	E37
chr9	131490000	131490200	E34
chr9	131490200	131490400	E36
chr9	131490400	131490600	E55
chr9	131490600	131490800	E37
chr9	131490800	131491600	E74
chr9	131491600	131491800	E45
chr9	131491800	131493000	E74
chr9	131493000	131493200	E71
chr9	131493200	131494400	E74
chr9	131494400	131494600	E45
chr9	131494600	131494800	E48
chr9	131494800	131495000	E38
chr9	131495000	131495200	E37
chr9	131495200	131495400	E38
chr9	131495400	131495600	E37
chr9	131495600	131495800	E36
chr9	131495800	131496000	E37
chr9	131496000	131496200	E49
chr9	131496200	131496400	E74
chr9	131496400	131496600	E71
chr9	131496600	131497000	E74
chr9	131497000	131497200	E45
chr9	131497200	131498000	E74
chr9	131498000	131498400	E48
chr9	131498400	131498800	E74
chr9	131498800	131499000	E48
chr9	131499000	131499200	E74
chr9	131499200	131499400	E72
chr9	131499400	131499600	E48
chr9	131499600	131499800	E46
chr9	131499800	131500200	E74
chr9	131500200	131500400	E72
chr9	131500400	131502400	E74
chr9	131502400	131502600	E45
chr9	131502600	131503000	E74
chr9	131503000	131503200	E72
chr9	131503200	131503400	E48
chr9	131503400	131504400	E74
chr9	131504400	131504600	E44
chr9	131504600	131505000	E48
chr9	131505000	131505200	E74
chr9	131505200	131505400	E72
chr9	131505400	131509600	E74
chr9	131509600	131509800	E48
chr9	131509800	131510000	E45
chr9	131510000	131510200	E37
chr9	131510200	131510400	E55
chr9	131510400	131511000	E48
chr9	131511000	131511200	E74
chr9	131511200	131511400	E81
chr9	131511400	131511600	E74
chr9	131511600	131511800	E72
chr9	131511800	131512000	E46
chr9	131512000	131512600	E74
chr9	131512600	131512800	E48
chr9	131512800	131517000	E74
chr9	131517000	131517200	E45
chr9	131517200	131518000	E74
chr9	131518000	131518200	E72
chr9	131518200	131519600	E74
chr9	131519600	131519800	E13
chr9	131519800	131521800	E74
chr9	131521800	131522000	E72
chr9	131522000	131523400	E74
chr9	131523400	131523600	E72
chr9	131523600	131523800	E46
chr9	131523800	131524000	E74
chr9	131524000	131524200	E46
chr9	131524200	131526000	E74
chr9	131526000	131526400	E45
chr9	131526400	131526800	E82
chr9	131526800	131527000	E13
chr9	131527000	131527200	E9
chr9	131527200	131527400	E6
chr9	131527400	131527600	E7
chr9	131527600	131527800	E8
chr9	131527800	131528000	E23
chr9	131528000	131528200	E5
chr9	131528200	131528400	E7
chr9	131528400	131528600	E5
chr9	131528600	131529200	E82
chr9	131529200	131530800	E74
chr9	131530800	131531000	E46
chr9	131531000	131531200	E72
chr9	131531200	131532200	E74
chr9	131532200	131532400	E77
chr9	131532400	131532600	E74
chr9	131532600	131532800	E48
chr9	131532800	131533000	E32
chr9	131533000	131533200	E30
chr9	131533200	131533400	E29
chr9	131533400	131533600	E28
chr9	131533600	131534000	E20
chr9	131534000	131534200	E19
chr9	131534200	131534400	E20
chr9	131534400	131535000	E85
chr9	131535000	131535200	E60
chr9	131535200	131535400	E13
chr9	131535400	131536000	E82
chr9	131536000	131536200	E74
chr9	131536200	131536400	E48
chr9	131536400	131536600	E45
chr9	131536600	131536800	E74
chr9	131536800	131537000	E48
chr9	131537000	131537200	E55
chr9	131537200	131538000	E38
chr9	131538000	131538400	E57
chr9	131538400	131538600	E62
chr9	131538600	131538800	E58
chr9	131538800	131539000	E52
chr9	131539000	131539200	E58
chr9	131539200	131539600	E59
chr9	131539600	131540400	E61
chr9	131540400	131540800	E59
chr9	131540800	131541200	E58
chr9	131541200	131541600	E42
chr9	131541600	131541800	E34
chr9	131541800	131542000	E36
chr9	131542000	131542200	E55
chr9	131542200	131542400	E53
chr9	131542400	131543000	E34
chr9	131543000	131543200	E53
chr9	131543200	131543400	E42
chr9	131543400	131543600	E62
chr9	131543600	131544000	E59
chr9	131544000	131544400	E62
chr9	131544400	131544600	E40
chr9	131544600	131544800	E35
chr9	131544800	131545000	E39
chr9	131545000	131545200	E7
chr9	131545200	131545400	E38
chr9	131545400	131545600	E40
chr9	131545600	131546000	E62
chr9	131546000	131546200	E59
chr9	131546200	131546400	E62
chr9	131546400	131546600	E44
chr9	131546600	131546800	E56
chr9	131546800	131547000	E39
chr9	131547000	131547400	E82
chr9	131547400	131547800	E48
chr9	131547800	131548000	E55
chr9	131548000	131548400	E37
chr9	131548400	131548600	E56
chr9	131548600	131548800	E40
chr9	131548800	131549000	E42
chr9	131549000	131549400	E85
chr9	131549400	131549600	E28
chr9	131549600	131550200	E19
chr9	131550200	131550400	E20
chr9	131550400	131550800	E26
chr9	131550800	131551000	E35
chr9	131551000	131551400	E37
chr9	131551400	131552200	E74
chr9	131552200	131552400	E48
chr9	131552400	131552600	E78
chr9	131552600	131555000	E74
chr9	131555000	131555200	E55
chr9	131555200	131555600	E54
chr9	131555600	131557000	E74
chr9	131557000	131557200	E48
chr9	131557200	131557400	E74
chr9	131557400	131557600	E79
chr9	131557600	131558600	E74
chr9	131558600	131558800	E72
chr9	131558800	131559000	E74
chr9	131559000	131559200	E72
chr9	131559200	131559400	E71
chr9	131559400	131559600	E48
chr9	131559600	131559800	E75
chr9	131559800	131560600	E74
chr9	131560600	131560800	E48
chr9	131560800	131561400	E74
chr9	131561400	131561600	E48
chr9	131561600	131562600	E74
chr9	131562600	131563000	E72
chr9	131563000	131564400	E74
chr9	131564400	131564600	E72
chr9	131564600	131566000	E74
chr9	131566000	131566200	E72
chr9	131566200	131567600	E74
chr9	131567600	131567800	E72
chr9	131567800	131568000	E74
chr9	131568000	131568200	E48
chr9	131568200	131568400	E72
chr9	131568400	131568600	E74
chr9	131568600	131568800	E48
chr9	131568800	131572800	E74
chr9	131572800	131573000	E48
chr9	131573000	131573200	E74
chr9	131573200	131573400	E48
chr9	131573400	131573600	E25
chr9	131573600	131574000	E74
chr9	131574000	131574200	E72
chr9	131574200	131574600	E74
chr9	131574600	131574800	E34
chr9	131574800	131575200	E74
chr9	131575200	131575400	E72
chr9	131575400	131577000	E74
chr9	131577000	131577200	E38
chr9	131577200	131577400	E36
chr9	131577400	131577600	E48
chr9	131577600	131578000	E35
chr9	131578000	131578200	E42
chr9	131578200	131578400	E36
chr9	131578400	131579200	E55
chr9	131579200	131579400	E48
chr9	131579400	131579800	E55
chr9	131579800	131580000	E38
chr9	131580000	131580200	E51
chr9	131580200	131580600	E85
chr9	131580600	131581200	E20
chr9	131581200	131581600	E28
chr9	131581600	131581800	E29
chr9	131581800	131582000	E33
chr9	131582000	131582200	E35
chr9	131582200	131582400	E37
chr9	131582400	131582800	E55
chr9	131582800	131583000	E38
chr9	131583000	131583200	E48
chr9	131583200	131583400	E71
chr9	131583400	131584800	E74
chr9	131584800	131585000	E49
chr9	131585000	131585800	E74
chr9	131585800	131586000	E48
chr9	131586000	131586200	E74
chr9	131586200	131586400	E48
chr9	131586400	131586800	E74
chr9	131586800	131587000	E48
chr9	131587000	131587200	E74
chr9	131587200	131587400	E46
chr9	131587400	131588000	E74
chr9	131588000	131588200	E34
chr9	131588200	131588400	E72
chr9	131588400	131588800	E74
chr9	131588800	131589000	E48
chr9	131589000	131589200	E74
chr9	131589200	131589400	E48
chr9	131589400	131589600	E45
chr9	131589600	131589800	E55
chr9	131589800	131590000	E36
chr9	131590000	131590200	E38
chr9	131590200	131590400	E55
chr9	131590400	131590600	E32
chr9	131590600	131590800	E33
chr9	131590800	131591000	E30
chr9	131591000	131591200	E29
chr9	131591200	131591400	E28
chr9	131591400	131591600	E20
chr9	131591600	131592000	E19
chr9	131592000	131592200	E20
chr9	131592200	131592400	E21
chr9	131592400	131592600	E28
chr9	131592600	131592800	E33
chr9	131592800	131593000	E35
chr9	131593000	131593400	E55
chr9	131593400	131593600	E48
chr9	131593600	131594800	E74
chr9	131594800	131595000	E46
chr9	131595000	131596200	E74
chr9	131596200	131596400	E72
chr9	131596400	131596800	E74
chr9	131596800	131597000	E72
chr9	131597000	131601200	E74
chr9	131601200	131601400	E48
chr9	131601400	131601800	E82
chr9	131601800	131602000	E13
chr9	131602000	131602200	E82
chr9	131602200	131602400	E76
chr9	131602400	131603600	E74
chr9	131603600	131604000	E72
chr9	131604000	131604400	E74
chr9	131604400	131604600	E77
chr9	131604600	131605000	E74
chr9	131605000	131605200	E34
chr9	131605200	131605800	E55
chr9	131605800	131606000	E37
chr9	131606000	131606400	E74
chr9	131606400	131606600	E45
chr9	131606600	131606800	E48
chr9	131606800	131607800	E74
chr9	131607800	131608000	E71
chr9	131608000	131608200	E74
chr9	131608200	131608400	E46
chr9	131608400	131608600	E48
chr9	131608600	131608800	E55
chr9	131608800	131609000	E36
chr9	131609000	131609200	E48
chr9	131609200	131609400	E37
chr9	131609400	131609600	E49
chr9	131609600	131612000	E74
chr9	131612000	131612200	E48
chr9	131612200	131614800	E74
chr9	131614800	131615000	E48
chr9	131615000	131615200	E13
chr9	131615200	131615600	E82
chr9	131615600	131616200	E74
chr9	131616200	131616400	E76
chr9	131616400	131616600	E74
chr9	131616600	131616800	E82
chr9	131616800	131617000	E13
chr9	131617000	131617400	E74
chr9	131617400	131617600	E72
chr9	131617600	131618800	E74
chr9	131618800	131619000	E46
chr9	131619000	131620000	E74
chr9	131620000	131620400	E48
chr9	131620400	131620600	E45
chr9	131620600	131620800	E74
chr9	131620800	131621200	E46
chr9	131621200	131621600	E72
chr9	131621600	131621800	E45
chr9	131621800	131622000	E74
chr9	131622000	131622200	E72
chr9	131622200	131622400	E74
chr9	131622400	131622600	E48
chr9	131622600	131622800	E36
chr9	131622800	131624000	E74
chr9	131624000	131624200	E80
chr9	131624200	131625600	E74
chr9	131625600	131625800	E48
chr9	131625800	131626000	E39
chr9	131626000	131626200	E42
chr9	131626200	131626400	E34
chr9	131626400	131626600	E38
chr9	131626600	131626800	E48
chr9	131626800	131627000	E45
chr9	131627000	131628800	E74
chr9	131628800	131629000	E36
chr9	131629000	131629200	E55
chr9	131629200	131629400	E13
chr9	131629400	131630600	E74
chr9	131630600	131630800	E72
chr9	131630800	131632600	E74
chr9	131632600	131632800	E72
chr9	131632800	131634400	E74
chr9	131634400	131634600	E48
chr9	131634600	131635000	E74
chr9	131635000	131635200	E45
chr9	131635200	131635600	E74
chr9	131635600	131635800	E48
chr9	131635800	131636200	E55
chr9	131636200	131636400	E54
chr9	131636400	131636600	E55
chr9	131636600	131636800	E38
chr9	131636800	131637200	E82
chr9	131637200	131637400	E31
chr9	131637400	131637600	E76
chr9	131637600	131638200	E74
chr9	131638200	131638400	E48
chr9	131638400	131638600	E74
chr9	131638600	131638800	E71
chr9	131638800	131639600	E74
chr9	131639600	131640000	E48
chr9	131640000	131640200	E7
chr9	131640200	131640400	E13
chr9	131640400	131640600	E48
chr9	131640600	131640800	E76
chr9	131640800	131641000	E48
chr9	131641000	131641200	E45
chr9	131641200	131641400	E55
chr9	131641400	131641600	E54
chr9	131641600	131641800	E56
chr9	131641800	131642200	E82
chr9	131642200	131642400	E56
chr9	131642400	131642600	E40
chr9	131642600	131642800	E70
chr9	131642800	131643000	E28
chr9	131643000	131643400	E85
chr9	131643400	131643600	E20
chr9	131643600	131644000	E19
chr9	131644000	131644400	E20
chr9	131644400	131644600	E19
chr9	131644600	131644800	E20
chr9	131644800	131645000	E19
chr9	131645000	131645200	E20
chr9	131645200	131645400	E85
chr9	131645400	131645600	E20
chr9	131645600	131646000	E28
chr9	131646000	131646200	E33
chr9	131646200	131646400	E35
chr9	131646400	131646800	E37
chr9	131646800	131647000	E45
chr9	131647000	131647200	E48
chr9	131647200	131647400	E55
chr9	131647400	131647600	E38
chr9	131647600	131647800	E48
chr9	131647800	131648200	E74
chr9	131648200	131648400	E45
chr9	131648400	131648800	E55
chr9	131648800	131649000	E38
chr9	131649000	131649200	E34
chr9	131649200	131649400	E82
chr9	131649400	131649600	E44
chr9	131649600	131649800	E38
chr9	131649800	131650600	E74
chr9	131650600	131650800	E46
chr9	131650800	131651000	E74
chr9	131651000	131651200	E48
chr9	131651200	131651400	E74
chr9	131651400	131651600	E72
chr9	131651600	131651800	E45
chr9	131651800	131652600	E74
chr9	131652600	131652800	E37
chr9	131652800	131653000	E39
chr9	131653000	131653200	E7
chr9	131653200	131653400	E16
chr9	131653400	131653600	E56
chr9	131653600	131653800	E76
chr9	131653800	131654000	E34
chr9	131654000	131654200	E45
chr9	131654200	131654800	E74
chr9	131654800	131655000	E72
chr9	131655000	131655200	E74
chr9	131655200	131655600	E72
chr9	131655600	131656200	E74
chr9	131656200	131656400	E48
chr9	131656400	131656600	E36
chr9	131656600	131656800	E55
chr9	131656800	131657000	E35
chr9	131657000	131657200	E34
chr9	131657200	131657400	E35
chr9	131657400	131657600	E58
chr9	131657600	131657800	E52
chr9	131657800	131658000	E54
chr9	131658000	131658200	E55
chr9	131658200	131658800	E74
chr9	131658800	131659000	E76
chr9	131659000	131659400	E82
chr9	131659400	131659600	E25
chr9	131659600	131659800	E38
chr9	131659800	131660800	E55
chr9	131660800	131661200	E54
chr9	131661200	131661400	E52
chr9	131661400	131661600	E35
chr9	131661600	131662000	E58
chr9	131662000	131662400	E61
chr9	131662400	131662600	E59
chr9	131662600	131662800	E58
chr9	131662800	131663200	E53
chr9	131663200	131663800	E84
chr9	131663800	131664000	E68
chr9	131664000	131664200	E61
chr9	131664200	131664400	E63
chr9	131664400	131664600	E64
chr9	131664600	131665200	E63
chr9	131665200	131665400	E61
chr9	131665400	131665600	E62
chr9	131665600	131666000	E15
chr9	131666000	131666200	E84
chr9	131666200	131666400	E39
chr9	131666400	131666600	E82
chr9	131666600	131667000	E74
chr9	131667000	131667200	E48
chr9	131667200	131667400	E74
chr9	131667400	131667600	E49
chr9	131667600	131667800	E74
chr9	131667800	131668000	E72
chr9	131668000	131673000	E74
chr9	131673000	131673200	E72
chr9	131673200	131674200	E74
chr9	131674200	131674400	E48
chr9	131674400	131675000	E74
chr9	131675000	131675200	E46
chr9	131675200	131678000	E74
chr9	131678000	131678200	E72
chr9	131678200	131678400	E74
chr9	131678400	131678600	E72
chr9	131678600	131679800	E74
chr9	131679800	131680000	E72
chr9	131680000	131681000	E74
chr9	131681000	131681200	E72
chr9	131681200	131681400	E74
chr9	131681400	131682200	E82
chr9	131682200	131682600	E39
chr9	131682600	131682800	E15
chr9	131682800	131683800	E68
chr9	131683800	131684000	E70
chr9	131684000	131684200	E18
chr9	131684200	131685000	E70
chr9	131685000	131685400	E68
chr9	131685400	131686000	E13
chr9	131686000	131686800	E74
chr9	131686800	131687000	E46
chr9	131687000	131687200	E74
chr9	131687200	131687400	E34
chr9	131687400	131689800	E74
chr9	131689800	131690000	E48
chr9	131690000	131690200	E68
chr9	131690200	131690400	E31
chr9	131690400	131690600	E56
chr9	131690600	131690800	E34
chr9	131690800	131691000	E35
chr9	131691000	131691200	E37
chr9	131691200	131691400	E36
chr9	131691400	131691600	E37
chr9	131691600	131691800	E48
chr9	131691800	131692600	E55
chr9	131692600	131692800	E38
chr9	131692800	131693200	E56
chr9	131693200	131693600	E13
chr9	131693600	131694600	E82
chr9	131694600	131694800	E45
chr9	131694800	131695000	E48
chr9	131695000	131695400	E74
chr9	131695400	131695600	E45
chr9	131695600	131696000	E74
chr9	131696000	131696200	E72
chr9	131696200	131696400	E48
chr9	131696400	131697200	E74
chr9	131697200	131697400	E72
chr9	131697400	131699400	E74
chr9	131699400	131699600	E72
chr9	131699600	131701200	E74
chr9	131701200	131701400	E34
chr9	131701400	131702200	E82
chr9	131702200	131702400	E44
chr9	131702400	131702600	E46
chr9	131702600	131705600	E74
chr9	131705600	131705800	E46
chr9	131705800	131706000	E81
chr9	131706000	131707000	E74
chr9	131707000	131707400	E46
chr9	131707400	131707600	E45
chr9	131707600	131707800	E37
chr9	131707800	131708000	E56
chr9	131708000	131708200	E55
chr9	131708200	131708600	E37
chr9	131708600	131708800	E38
chr9	131708800	131709000	E30
chr9	131709000	131709200	E29
chr9	131709200	131709400	E85
chr9	131709400	131709600	E20
chr9	131709600	131709800	E19
chr9	131709800	131710000	E20
chr9	131710000	131710400	E19
chr9	131710400	131710800	E20
chr9	131710800	131711000	E28
chr9	131711000	131711200	E29
chr9	131711200	131711400	E30
chr9	131711400	131711600	E35
chr9	131711600	131712000	E34
chr9	131712000	131712200	E38
chr9	131712200	131712400	E55
chr9	131712400	131712800	E37
chr9	131712800	131713000	E55
chr9	131713000	131713200	E38
chr9	131713200	131713400	E36
chr9	131713400	131713600	E38
chr9	131713600	131713800	E37
chr9	131713800	131714000	E55
chr9	131714000	131715000	E74
chr9	131715000	131715200	E72
chr9	131715200	131715400	E74
chr9	131715400	131715600	E46
chr9	131715600	131716000	E74
chr9	131716000	131716200	E72
chr9	131716200	131716400	E78
chr9	131716400	131716600	E74
chr9	131716600	131716800	E46
chr9	131716800	131717800	E74
chr9	131717800	131718000	E25
chr9	131718000	131718800	E82
chr9	131718800	131719000	E45
chr9	131719000	131719800	E74
chr9	131719800	131720000	E71
chr9	131720000	131722400	E74
chr9	131722400	131722600	E72
chr9	131722600	131724800	E74
chr9	131724800	131725000	E44
chr9	131725000	131725800	E74
chr9	131725800	131726200	E48
chr9	131726200	131726400	E36
chr9	131726400	131726600	E38
chr9	131726600	131726800	E39
chr9	131726800	131727200	E82
chr9	131727200	131728800	E74
chr9	131728800	131729000	E82
chr9	131729000	131729200	E13
chr9	131729200	131731800	E74
chr9	131731800	131732000	E48
chr9	131732000	131734000	E74
chr9	131734000	131734200	E45
chr9	131734200	131735400	E74
chr9	131735400	131735600	E77
chr9	131735600	131736200	E74
chr9	131736200	131736400	E71
chr9	131736400	131736800	E74
chr9	131736800	131737000	E72
chr9	131737000	131737200	E45
chr9	131737200	131738200	E74
chr9	131738200	131738400	E72
chr9	131738400	131739200	E74
chr9	131739200	131739600	E72
chr9	131739600	131739800	E45
chr9	131739800	131740200	E72
chr9	131740200	131740400	E74
chr9	131740400	131740600	E48
chr9	131740600	131740800	E74
chr9	131740800	131741200	E45
chr9	131741200	131741400	E48
chr9	131741400	131741600	E72
chr9	131741600	131742000	E74
chr9	131742000	131742200	E72
chr9	131742200	131742400	E74
chr9	131742400	131742600	E46
chr9	131742600	131743200	E74
chr9	131743200	131743400	E72
chr9	131743400	131748800	E74
chr9	131748800	131749000	E48
chr9	131749000	131749400	E74
chr9	131749400	131749600	E48
chr9	131749600	131751000	E74
chr9	131751000	131751200	E48
chr9	131751200	131752000	E74
chr9	131752000	131752200	E48
chr9	131752200	131752600	E74
chr9	131752600	131752800	E46
chr9	131752800	131753000	E48
chr9	131753000	131753600	E74
chr9	131753600	131753800	E49
chr9	131753800	131757800	E74
chr9	131757800	131758000	E48
chr9	131758000	131759600	E74
chr9	131759600	131759800	E72
chr9	131759800	131763200	E74
chr9	131763200	131763400	E55
chr9	131763400	131763600	E34
chr9	131763600	131765800	E74
chr9	131765800	131766000	E72
chr9	131766000	131766400	E74
chr9	131766400	131766600	E72
chr9	131766600	131768200	E74
chr9	131768200	131768400	E48
chr9	131768400	131768600	E74
chr9	131768600	131768800	E49
chr9	131768800	131769000	E36
chr9	131769000	131769200	E37
chr9	131769200	131769400	E55
chr9	131769400	131769600	E36
chr9	131769600	131769800	E77
chr9	131769800	131770000	E74
chr9	131770000	131770200	E72
chr9	131770200	131772600	E74
chr9	131772600	131772800	E34
chr9	131772800	131773600	E74
chr9	131773600	131773800	E48
chr9	131773800	131775000	E74
chr9	131775000	131775200	E48
chr9	131775200	131775600	E74
chr9	131775600	131775800	E72
chr9	131775800	131776400	E74
chr9	131776400	131776600	E72
chr9	131776600	131779200	E74
chr9	131779200	131779400	E72
chr9	131779400	131781000	E74
chr9	131781000	131781200	E48
chr9	131781200	131781600	E74
chr9	131781600	131781800	E48
chr9	131781800	131782600	E82
chr9	131782600	131782800	E39
chr9	131782800	131783000	E57
chr9	131783000	131783200	E69
chr9	131783200	131783400	E67
chr9	131783400	131783600	E64
chr9	131783600	131784000	E65
chr9	131784000	131784200	E62
chr9	131784200	131784400	E15
chr9	131784400	131784800	E13
chr9	131784800	131785000	E39
chr9	131785000	131785200	E38
chr9	131785200	131786400	E82
chr9	131786400	131786600	E45
chr9	131786600	131786800	E55
chr9	131786800	131787000	E36
chr9	131787000	131787200	E37
chr9	131787200	131787400	E55
chr9	131787400	131787600	E56
chr9	131787600	131787800	E44
chr9	131787800	131788000	E48
chr9	131788000	131788400	E45
chr9	131788400	131788800	E48
chr9	131788800	131789000	E32
chr9	131789000	131789200	E31
chr9	131789200	131789400	E30
chr9	131789400	131789600	E29
chr9	131789600	131790400	E85
chr9	131790400	131790600	E20
chr9	131790600	131790800	E24
chr9	131790800	131791000	E33
chr9	131791000	131791200	E29
chr9	131791200	131791400	E36
chr9	131791400	131791600	E35
chr9	131791600	131791800	E56
chr9	131791800	131792000	E37
chr9	131792000	131792200	E38
chr9	131792200	131792400	E37
chr9	131792400	131792600	E13
chr9	131792600	131792800	E37
chr9	131792800	131793000	E36
chr9	131793000	131795000	E74
chr9	131795000	131795200	E77
chr9	131795200	131795400	E78
chr9	131795400	131795600	E44
chr9	131795600	131796000	E74
chr9	131796000	131796200	E46
chr9	131796200	131796400	E45
chr9	131796400	131796600	E48
chr9	131796600	131797000	E74
chr9	131797000	131797200	E48
chr9	131797200	131797400	E82
chr9	131797400	131797600	E7
chr9	131797600	131797800	E44
chr9	131797800	131798000	E35
chr9	131798000	131798200	E33
chr9	131798200	131798600	E85
chr9	131798600	131798800	E17
chr9	131798800	131799000	E21
chr9	131799000	131799200	E85
chr9	131799200	131799400	E20
chr9	131799400	131799600	E21
chr9	131799600	131799800	E26
chr9	131799800	131800000	E29
chr9	131800000	131800400	E33
chr9	131800400	131800600	E36
chr9	131800600	131800800	E35
chr9	131800800	131801200	E38
chr9	131801200	131802000	E82
chr9	131802000	131802200	E74
chr9	131802200	131802400	E72
chr9	131802400	131803400	E74
chr9	131803400	131804000	E72
chr9	131804000	131805400	E74
chr9	131805400	131805600	E72
chr9	131805600	131807600	E74
chr9	131807600	131807800	E71
chr9	131807800	131808000	E74
chr9	131808000	131808200	E45
chr9	131808200	131808400	E77
chr9	131808400	131809600	E74
chr9	131809600	131809800	E72
chr9	131809800	131810000	E49
chr9	131810000	131810200	E48
chr9	131810200	131810400	E45
chr9	131810400	131812000	E74
chr9	131812000	131812200	E72
chr9	131812200	131812400	E74
chr9	131812400	131812600	E48
chr9	131812600	131812800	E55
chr9	131812800	131813000	E38
chr9	131813000	131813400	E55
chr9	131813400	131813800	E84
chr9	131813800	131814000	E38
chr9	131814000	131814600	E82
chr9	131814600	131814800	E74
chr9	131814800	131815000	E82
chr9	131815000	131815200	E44
chr9	131815200	131815800	E74
chr9	131815800	131816000	E72
chr9	131816000	131816600	E74
chr9	131816600	131816800	E71
chr9	131816800	131817000	E44
chr9	131817000	131817200	E72
chr9	131817200	131818000	E74
chr9	131818000	131818200	E77
chr9	131818200	131818400	E74
chr9	131818400	131818600	E46
chr9	131818600	131820400	E74
chr9	131820400	131820600	E45
chr9	131820600	131820800	E72
chr9	131820800	131821200	E74
chr9	131821200	131821400	E48
chr9	131821400	131821600	E71
chr9	131821600	131821800	E74
chr9	131821800	131822000	E71
chr9	131822000	131822200	E72
chr9	131822200	131822400	E74
chr9	131822400	131822600	E48
chr9	131822600	131823200	E74
chr9	131823200	131823400	E13
chr9	131823400	131823800	E74
chr9	131823800	131824000	E72
chr9	131824000	131824600	E74
chr9	131824600	131825000	E48
chr9	131825000	131825200	E74
chr9	131825200	131825400	E46
chr9	131825400	131825600	E71
chr9	131825600	131826400	E74
chr9	131826400	131826600	E72
chr9	131826600	131829800	E74
chr9	131829800	131830000	E77
chr9	131830000	131830200	E72
chr9	131830200	131830400	E45
chr9	131830400	131830600	E46
chr9	131830600	131830800	E13
chr9	131830800	131831000	E7
chr9	131831000	131831200	E50
chr9	131831200	131831800	E41
chr9	131831800	131832000	E34
chr9	131832000	131832200	E4
chr9	131832200	131832400	E82
chr9	131832400	131832600	E48
chr9	131832600	131833200	E55
chr9	131833200	131833400	E37
chr9	131833400	131833800	E55
chr9	131833800	131834000	E38
chr9	131834000	131834200	E35
chr9	131834200	131834400	E44
chr9	131834400	131834600	E77
chr9	131834600	131835600	E74
chr9	131835600	131835800	E45
chr9	131835800	131837200	E74
chr9	131837200	131837400	E72
chr9	131837400	131837600	E74
chr9	131837600	131837800	E48
chr9	131837800	131839000	E74
chr9	131839000	131839200	E46
chr9	131839200	131839600	E74
chr9	131839600	131839800	E77
chr9	131839800	131841200	E74
chr9	131841200	131841400	E72
chr9	131841400	131841600	E45
chr9	131841600	131841800	E38
chr9	131841800	131842000	E55
chr9	131842000	131842200	E36
chr9	131842200	131842400	E34
chr9	131842400	131842600	E29
chr9	131842600	131842800	E28
chr9	131842800	131843000	E85
chr9	131843000	131843200	E26
chr9	131843200	131843400	E20
chr9	131843400	131843600	E19
chr9	131843600	131843800	E20
chr9	131843800	131844000	E19
chr9	131844000	131844200	E20
chr9	131844200	131844400	E28
chr9	131844400	131844600	E29
chr9	131844600	131845000	E34
chr9	131845000	131845400	E75
chr9	131845400	131845600	E45
chr9	131845600	131845800	E72
chr9	131845800	131847000	E74
chr9	131847000	131847200	E46
chr9	131847200	131850800	E74
chr9	131850800	131851000	E48
chr9	131851000	131851200	E34
chr9	131851200	131851800	E74
chr9	131851800	131852000	E72
chr9	131852000	131853000	E74
chr9	131853000	131853200	E13
chr9	131853200	131854200	E82
chr9	131854200	131854400	E44
chr9	131854400	131854800	E74
chr9	131854800	131855000	E71
chr9	131855000	131855200	E74
chr9	131855200	131855400	E48
chr9	131855400	131855600	E45
chr9	131855600	131855800	E72
chr9	131855800	131856000	E74
chr9	131856000	131856200	E46
chr9	131856200	131856600	E72
chr9	131856600	131858000	E74
chr9	131858000	131858200	E72
chr9	131858200	131860400	E74
chr9	131860400	131860600	E48
chr9	131860600	131862800	E74
chr9	131862800	131863000	E48
chr9	131863000	131863600	E74
chr9	131863600	131863800	E48
chr9	131863800	131864000	E74
chr9	131864000	131864200	E55
chr9	131864200	131864400	E38
chr9	131864400	131864600	E52
chr9	131864600	131865000	E53
chr9	131865000	131865400	E36
chr9	131865400	131865800	E55
chr9	131865800	131866000	E74
chr9	131866000	131866400	E72
chr9	131866400	131867000	E74
chr9	131867000	131867200	E48
chr9	131867200	131867600	E72
chr9	131867600	131868400	E74
chr9	131868400	131868600	E72
chr9	131868600	131868800	E45
chr9	131868800	131869000	E48
chr9	131869000	131869400	E74
chr9	131869400	131869600	E72
chr9	131869600	131870000	E74
chr9	131870000	131870200	E44
chr9	131870200	131870400	E72
chr9	131870400	131871000	E74
chr9	131871000	131871200	E38
chr9	131871200	131871400	E82
chr9	131871400	131871600	E7
chr9	131871600	131871800	E82
chr9	131871800	131872000	E25
chr9	131872000	131872200	E5
chr9	131872200	131872400	E33
chr9	131872400	131872600	E29
chr9	131872600	131872800	E28
chr9	131872800	131873000	E85
chr9	131873000	131873200	E28
chr9	131873200	131873600	E85
chr9	131873600	131874200	E19
chr9	131874200	131874800	E20
chr9	131874800	131875000	E29
chr9	131875000	131875400	E34
chr9	131875400	131875600	E33
chr9	131875600	131876000	E34
chr9	131876000	131876200	E33
chr9	131876200	131876800	E34
chr9	131876800	131877000	E27
chr9	131877000	131877200	E25
chr9	131877200	131877600	E35
chr9	131877600	131878000	E36
chr9	131878000	131878200	E38
chr9	131878200	131878400	E37
chr9	131878400	131878600	E38
chr9	131878600	131878800	E55
chr9	131878800	131879000	E38
chr9	131879000	131879800	E74
chr9	131879800	131880000	E71
chr9	131880000	131880200	E74
chr9	131880200	131880400	E82
chr9	131880400	131880600	E45
chr9	131880600	131881200	E82
chr9	131881200	131881400	E56
chr9	131881400	131881600	E38
chr9	131881600	131881800	E55
chr9	131881800	131882000	E37
chr9	131882000	131882200	E48
chr9	131882200	131883400	E74
chr9	131883400	131883600	E48
chr9	131883600	131883800	E72
chr9	131883800	131886400	E74
chr9	131886400	131886600	E45
chr9	131886600	131886800	E82
chr9	131886800	131887000	E38
chr9	131887000	131887400	E41
chr9	131887400	131887600	E62
chr9	131887600	131887800	E61
chr9	131887800	131888000	E41
chr9	131888000	131888400	E66
chr9	131888400	131888600	E8
chr9	131888600	131888800	E9
chr9	131888800	131889000	E3
chr9	131889000	131889200	E9
chr9	131889200	131889400	E5
chr9	131889400	131889600	E82
chr9	131889600	131889800	E7
chr9	131889800	131890000	E44
chr9	131890000	131890200	E80
chr9	131890200	131890400	E46
chr9	131890400	131890600	E74
chr9	131890600	131890800	E46
chr9	131890800	131891400	E74
chr9	131891400	131891600	E78
chr9	131891600	131891800	E74
chr9	131891800	131892000	E72
chr9	131892000	131892600	E74
chr9	131892600	131892800	E46
chr9	131892800	131893200	E74
chr9	131893200	131893400	E44
chr9	131893400	131893600	E6
chr9	131893600	131893800	E82
chr9	131893800	131894000	E39
chr9	131894000	131894200	E8
chr9	131894200	131894600	E41
chr9	131894600	131894800	E7
chr9	131894800	131895000	E82
chr9	131895000	131895200	E38
chr9	131895200	131895400	E48
chr9	131895400	131897000	E74
chr9	131897000	131897200	E48
chr9	131897200	131898200	E74
chr9	131898200	131898400	E46
chr9	131898400	131899400	E74
chr9	131899400	131899800	E48
chr9	131899800	131900800	E74
chr9	131900800	131901000	E46
chr9	131901000	131901200	E48
chr9	131901200	131901400	E15
chr9	131901400	131901600	E14
chr9	131901600	131904200	E85
chr9	131904200	131904600	E67
chr9	131904600	131905000	E64
chr9	131905000	131905200	E67
chr9	131905200	131905400	E64
chr9	131905400	131905800	E67
chr9	131905800	131906000	E64
chr9	131906000	131906200	E65
chr9	131906200	131906600	E66
chr9	131906600	131906800	E34
chr9	131906800	131907000	E6
chr9	131907000	131907200	E82
chr9	131907200	131907400	E5
chr9	131907400	131907600	E50
chr9	131907600	131907800	E8
chr9	131907800	131908200	E50
chr9	131908200	131908400	E40
chr9	131908400	131908600	E5
chr9	131908600	131908800	E11
chr9	131908800	131909000	E8
chr9	131909000	131909200	E50
chr9	131909200	131909400	E4
chr9	131909400	131909600	E7
chr9	131909600	131909800	E13
chr9	131909800	131910000	E6
chr9	131910000	131910200	E50
chr9	131910200	131910400	E4
chr9	131910400	131910800	E66
chr9	131910800	131911000	E63
chr9	131911000	131911400	E61
chr9	131911400	131912200	E63
chr9	131912200	131912400	E61
chr9	131912400	131912600	E40
chr9	131912600	131912800	E82
chr9	131912800	131913000	E7
chr9	131913000	131913200	E82
chr9	131913200	131913400	E45
chr9	131913400	131913600	E72
chr9	131913600	131914000	E74
chr9	131914000	131914200	E78
chr9	131914200	131914400	E74
chr9	131914400	131914600	E71
chr9	131914600	131914800	E74
chr9	131914800	131915000	E46
chr9	131915000	131916200	E74
chr9	131916200	131916400	E48
chr9	131916400	131918400	E74
chr9	131918400	131918600	E72
chr9	131918600	131919000	E74
chr9	131919000	131919200	E46
chr9	131919200	131920200	E74
chr9	131920200	131920400	E72
chr9	131920400	131920600	E45
chr9	131920600	131920800	E72
chr9	131920800	131921000	E46
chr9	131921000	131921400	E74
chr9	131921400	131921600	E45
chr9	131921600	131922000	E74
chr9	131922000	131922200	E46
chr9	131922200	131922400	E45
chr9	131922400	131922600	E74
chr9	131922600	131922800	E45
chr9	131922800	131923000	E78
chr9	131923000	131923400	E74
chr9	131923400	131923600	E45
chr9	131923600	131923800	E72
chr9	131923800	131924000	E48
chr9	131924000	131924200	E74
chr9	131924200	131924400	E48
chr9	131924400	131926200	E74
chr9	131926200	131926400	E45
chr9	131926400	131926600	E48
chr9	131926600	131928200	E74
chr9	131928200	131928400	E71
chr9	131928400	131928600	E55
chr9	131928600	131928800	E37
chr9	131928800	131929000	E55
chr9	131929000	131929200	E35
chr9	131929200	131929600	E42
chr9	131929600	131929800	E61
chr9	131929800	131930000	E41
chr9	131930000	131930200	E50
chr9	131930200	131930400	E6
chr9	131930400	131930600	E50
chr9	131930600	131930800	E44
chr9	131930800	131931000	E77
chr9	131931000	131932000	E82
chr9	131932000	131932200	E37
chr9	131932200	131932400	E36
chr9	131932400	131932600	E43
chr9	131932600	131932800	E62
chr9	131932800	131933000	E34
chr9	131933000	131933200	E39
chr9	131933200	131933400	E36
chr9	131933400	131934200	E74
chr9	131934200	131934400	E45
chr9	131934400	131934600	E72
chr9	131934600	131934800	E45
chr9	131934800	131935000	E37
chr9	131935000	131935600	E82
chr9	131935600	131935800	E45
chr9	131935800	131936000	E44
chr9	131936000	131936200	E41
chr9	131936200	131936400	E51
chr9	131936400	131936600	E28
chr9	131936600	131938400	E85
chr9	131938400	131938600	E28
chr9	131938600	131938800	E20
chr9	131938800	131939800	E28
chr9	131939800	131940000	E26
chr9	131940000	131940600	E28
chr9	131940600	131940800	E30
chr9	131940800	131941000	E28
chr9	131941000	131941200	E34
chr9	131941200	131941400	E48
chr9	131941400	131941600	E74
chr9	131941600	131941800	E45
chr9	131941800	131942000	E48
chr9	131942000	131943800	E74
chr9	131943800	131944000	E48
chr9	131944000	131944200	E72
chr9	131944200	131944400	E81
chr9	131944400	131945000	E72
chr9	131945000	131945200	E80
chr9	131945200	131945600	E48
chr9	131945600	131945800	E76
chr9	131945800	131946000	E38
chr9	131946000	131946200	E35
chr9	131946200	131946400	E36
chr9	131946400	131946600	E77
chr9	131946600	131946800	E56
chr9	131946800	131947200	E57
chr9	131947200	131947400	E32
chr9	131947400	131947800	E52
chr9	131947800	131948000	E54
chr9	131948000	131948400	E37
chr9	131948400	131948600	E54
chr9	131948600	131949600	E55
chr9	131949600	131949800	E76
chr9	131949800	131950000	E74
chr9	131950000	131950200	E72
chr9	131950200	131951800	E74
chr9	131951800	131952000	E46
chr9	131952000	131952600	E74
chr9	131952600	131952800	E48
chr9	131952800	131953600	E74
chr9	131953600	131953800	E48
chr9	131953800	131954000	E74
chr9	131954000	131954200	E48
chr9	131954200	131954400	E74
chr9	131954400	131954600	E72
chr9	131954600	131955800	E74
chr9	131955800	131956000	E46
chr9	131956000	131956200	E48
chr9	131956200	131956600	E74
chr9	131956600	131957000	E46
chr9	131957000	131959200	E74
chr9	131959200	131959400	E71
chr9	131959400	131959600	E74
chr9	131959600	131959800	E48
chr9	131959800	131960600	E74
chr9	131960600	131960800	E71
chr9	131960800	131961000	E74
chr9	131961000	131961200	E34
chr9	131961200	131961800	E74
chr9	131961800	131962000	E48
chr9	131962000	131962200	E71
chr9	131962200	131962400	E48
chr9	131962400	131964400	E74
chr9	131964400	131964800	E38
chr9	131964800	131965000	E40
chr9	131965000	131965200	E43
chr9	131965200	131965400	E85
chr9	131965400	131965600	E28
chr9	131965600	131965800	E57
chr9	131965800	131966000	E37
chr9	131966000	131966400	E55
chr9	131966400	131967600	E74
chr9	131967600	131967800	E77
chr9	131967800	131968000	E74
chr9	131968000	131968400	E72
chr9	131968400	131968600	E74
chr9	131968600	131968800	E76
chr9	131968800	131969000	E82
chr9	131969000	131969200	E13
chr9	131969200	131969400	E38
chr9	131969400	131970000	E82
chr9	131970000	131970200	E44
chr9	131970200	131970400	E82
chr9	131970400	131970600	E7
chr9	131970600	131970800	E50
chr9	131970800	131971000	E5
chr9	131971000	131971200	E50
chr9	131971200	131971400	E34
chr9	131971400	131971800	E74
chr9	131971800	131972000	E44
chr9	131972000	131972200	E74
chr9	131972200	131972400	E72
chr9	131972400	131972600	E74
chr9	131972600	131972800	E37
chr9	131972800	131973200	E55
chr9	131973200	131973400	E48
chr9	131973400	131974000	E74
chr9	131974000	131974200	E49
chr9	131974200	131974400	E72
chr9	131974400	131974600	E74
chr9	131974600	131974800	E45
chr9	131974800	131975000	E72
chr9	131975000	131977200	E74
chr9	131977200	131977400	E48
chr9	131977400	131977600	E74
chr9	131977600	131977800	E48
chr9	131977800	131978000	E37
chr9	131978000	131980400	E74
chr9	131980400	131980600	E54
chr9	131980600	131981000	E37
chr9	131981000	131981200	E38
chr9	131981200	131981800	E48
chr9	131981800	131982000	E16
chr9	131982000	131982200	E57
chr9	131982200	131982400	E54
chr9	131982400	131982600	E44
chr9	131982600	131982800	E59
chr9	131982800	131983200	E61
chr9	131983200	131983400	E60
chr9	131983400	131983600	E64
chr9	131983600	131983800	E60
chr9	131983800	131984400	E61
chr9	131984400	131984600	E42
chr9	131984600	131984800	E57
chr9	131984800	131985000	E55
chr9	131985000	131985200	E38
chr9	131985200	131985600	E55
chr9	131985600	131986000	E54
chr9	131986000	131986400	E55
chr9	131986400	131986600	E38
chr9	131986600	131986800	E55
chr9	131986800	131987200	E36
chr9	131987200	131987800	E54
chr9	131987800	131988000	E35
chr9	131988000	131988200	E34
chr9	131988200	131988600	E35
chr9	131988600	131989000	E54
chr9	131989000	131989200	E55
chr9	131989200	131989400	E37
chr9	131989400	131989800	E55
chr9	131989800	131990000	E53
chr9	131990000	131990400	E54
chr9	131990400	131990600	E49
chr9	131990600	131990800	E55
chr9	131990800	131991400	E74
chr9	131991400	131991600	E82
chr9	131991600	131991800	E56
chr9	131991800	131992000	E35
chr9	131992000	131992200	E34
chr9	131992200	131992400	E35
chr9	131992400	131992600	E34
chr9	131992600	131992800	E37
chr9	131992800	131993200	E48
chr9	131993200	131993800	E74
chr9	131993800	131994000	E77
chr9	131994000	131995600	E74
chr9	131995600	131995800	E48
chr9	131995800	131996000	E38
chr9	131996000	131996200	E13
chr9	131996200	131996600	E7
chr9	131996600	131996800	E82
chr9	131996800	131997400	E74
chr9	131997400	131997600	E55
chr9	131997600	131997800	E36
chr9	131997800	131998000	E35
chr9	131998000	131998200	E59
chr9	131998200	131998400	E34
chr9	131998400	131998800	E42
chr9	131998800	131999000	E35
chr9	131999000	131999200	E36
chr9	131999200	132000000	E38
chr9	132000000	132000200	E36
chr9	132000200	132001000	E82
chr9	132001000	132001200	E25
chr9	132001200	132001400	E45
chr9	132001400	132002600	E74
chr9	132002600	132002800	E81
chr9	132002800	132003200	E74
chr9	132003200	132003600	E48
chr9	132003600	132004400	E74
chr9	132004400	132004600	E72
chr9	132004600	132004800	E74
chr9	132004800	132005000	E78
chr9	132005000	132005200	E75
chr9	132005200	132005400	E74
chr9	132005400	132005600	E45
chr9	132005600	132005800	E46
chr9	132005800	132007400	E74
chr9	132007400	132007600	E72
chr9	132007600	132008400	E74
chr9	132008400	132008600	E45
chr9	132008600	132012200	E74
chr9	132012200	132012400	E44
chr9	132012400	132014200	E74
chr9	132014200	132014400	E37
chr9	132014400	132014600	E35
chr9	132014600	132014800	E34
chr9	132014800	132015000	E35
chr9	132015000	132015200	E38
chr9	132015200	132015400	E37
chr9	132015400	132015600	E38
chr9	132015600	132017200	E74
chr9	132017200	132017400	E45
chr9	132017400	132017600	E74
chr9	132017600	132017800	E48
chr9	132017800	132018200	E36
chr9	132018200	132018400	E48
chr9	132018400	132018800	E74
chr9	132018800	132019000	E45
chr9	132019000	132019200	E48
chr9	132019200	132019400	E72
chr9	132019400	132020200	E74
chr9	132020200	132020400	E48
chr9	132020400	132020600	E37
chr9	132020600	132020800	E34
chr9	132020800	132021000	E33
chr9	132021000	132021200	E30
chr9	132021200	132021400	E34
chr9	132021400	132021600	E37
chr9	132021600	132022800	E55
chr9	132022800	132023200	E54
chr9	132023200	132023600	E53
chr9	132023600	132023800	E52
chr9	132023800	132024000	E36
chr9	132024000	132024200	E37
chr9	132024200	132024400	E35
chr9	132024400	132024600	E48
chr9	132024600	132024800	E74
chr9	132024800	132025000	E48
chr9	132025000	132025200	E71
chr9	132025200	132025400	E37
chr9	132025400	132025600	E55
chr9	132025600	132027000	E74
chr9	132027000	132027200	E36
chr9	132027200	132027400	E38
chr9	132027400	132027600	E37
chr9	132027600	132028800	E74
chr9	132028800	132029000	E72
chr9	132029000	132029200	E45
chr9	132029200	132029400	E56
chr9	132029400	132029600	E38
chr9	132029600	132029800	E45
chr9	132029800	132030000	E82
chr9	132030000	132030200	E13
chr9	132030200	132030400	E16
chr9	132030400	132030800	E40
chr9	132030800	132031000	E15
chr9	132031000	132031200	E59
chr9	132031200	132031600	E63
chr9	132031600	132032000	E61
chr9	132032000	132032200	E63
chr9	132032200	132032800	E64
chr9	132032800	132033600	E85
chr9	132033600	132034000	E64
chr9	132034000	132034400	E63
chr9	132034400	132034800	E61
chr9	132034800	132035000	E68
chr9	132035000	132035200	E40
chr9	132035200	132035400	E59
chr9	132035400	132035600	E42
chr9	132035600	132035800	E36
chr9	132035800	132036000	E38
chr9	132036000	132036200	E39
chr9	132036200	132036400	E16
chr9	132036400	132037200	E82
chr9	132037200	132037400	E13
chr9	132037400	132037800	E82
chr9	132037800	132038000	E34
chr9	132038000	132038200	E48
chr9	132038200	132038400	E38
chr9	132038400	132038600	E13
chr9	132038600	132038800	E38
chr9	132038800	132039000	E37
chr9	132039000	132039200	E38
chr9	132039200	132039600	E54
chr9	132039600	132039800	E38
chr9	132039800	132040000	E77
chr9	132040000	132040200	E48
chr9	132040200	132040400	E45
chr9	132040400	132040600	E74
chr9	132040600	132041000	E55
chr9	132041000	132041200	E54
chr9	132041200	132041400	E34
chr9	132041400	132041600	E72
chr9	132041600	132042000	E74
chr9	132042000	132042200	E46
chr9	132042200	132044400	E74
chr9	132044400	132044600	E71
chr9	132044600	132044800	E72
chr9	132044800	132045000	E45
chr9	132045000	132045400	E74
chr9	132045400	132045600	E45
chr9	132045600	132045800	E46
chr9	132045800	132047400	E74
chr9	132047400	132047600	E44
chr9	132047600	132048600	E74
chr9	132048600	132048800	E44
chr9	132048800	132049000	E74
chr9	132049000	132049200	E72
chr9	132049200	132050200	E74
chr9	132050200	132050400	E72
chr9	132050400	132050800	E74
chr9	132050800	132051000	E46
chr9	132051000	132052000	E74
chr9	132052000	132052200	E37
chr9	132052200	132052400	E38
chr9	132052400	132053600	E74
chr9	132053600	132053800	E48
chr9	132053800	132054400	E74
chr9	132054400	132054600	E71
chr9	132054600	132056800	E74
chr9	132056800	132057000	E48
chr9	132057000	132057800	E74
chr9	132057800	132058000	E72
chr9	132058000	132059000	E74
chr9	132059000	132059200	E48
chr9	132059200	132059400	E74
chr9	132059400	132059600	E55
chr9	132059600	132059800	E74
chr9	132059800	132060000	E48
chr9	132060000	132060200	E74
chr9	132060200	132060400	E46
chr9	132060400	132061400	E74
chr9	132061400	132061600	E72
chr9	132061600	132061800	E74
chr9	132061800	132062000	E71
chr9	132062000	132062400	E74
chr9	132062400	132062600	E13
chr9	132062600	132064200	E74
chr9	132064200	132064400	E46
chr9	132064400	132064600	E48
chr9	132064600	132065600	E74
chr9	132065600	132065800	E13
chr9	132065800	132068600	E74
chr9	132068600	132068800	E45
chr9	132068800	132069000	E74
chr9	132069000	132069200	E45
chr9	132069200	132069600	E74
chr9	132069600	132069800	E78
chr9	132069800	132070000	E71
chr9	132070000	132072000	E74
chr9	132072000	132072400	E46
chr9	132072400	132073000	E74
chr9	132073000	132073200	E46
chr9	132073200	132073400	E72
chr9	132073400	132074400	E74
chr9	132074400	132074600	E72
chr9	132074600	132075000	E74
chr9	132075000	132075200	E79
chr9	132075200	132075400	E72
chr9	132075400	132075800	E74
chr9	132075800	132076000	E72
chr9	132076000	132077200	E74
chr9	132077200	132077400	E45
chr9	132077400	132079600	E74
chr9	132079600	132079800	E37
chr9	132079800	132080000	E54
chr9	132080000	132080200	E36
chr9	132080200	132080400	E38
chr9	132080400	132080600	E37
chr9	132080600	132080800	E55
chr9	132080800	132081000	E48
chr9	132081000	132081400	E74
chr9	132081400	132081600	E38
chr9	132081600	132082000	E55
chr9	132082000	132082200	E53
chr9	132082200	132082400	E34
chr9	132082400	132082600	E59
chr9	132082600	132082800	E51
chr9	132082800	132083000	E85
chr9	132083000	132083400	E28
chr9	132083400	132083600	E51
chr9	132083600	132083800	E32
chr9	132083800	132084000	E16
chr9	132084000	132084200	E55
chr9	132084200	132084400	E48
chr9	132084400	132085400	E74
chr9	132085400	132085600	E72
chr9	132085600	132087400	E74
chr9	132087400	132087600	E72
chr9	132087600	132088600	E74
chr9	132088600	132088800	E46
chr9	132088800	132089800	E74
chr9	132089800	132090000	E48
chr9	132090000	132090200	E55
chr9	132090200	132090600	E35
chr9	132090600	132091400	E34
chr9	132091400	132091800	E35
chr9	132091800	132092000	E55
chr9	132092000	132092200	E38
chr9	132092200	132093800	E74
chr9	132093800	132094200	E48
chr9	132094200	132095000	E74
chr9	132095000	132095200	E48
chr9	132095200	132095800	E74
chr9	132095800	132096000	E38
chr9	132096000	132096200	E37
chr9	132096200	132096600	E34
chr9	132096600	132097000	E41
chr9	132097000	132097200	E50
chr9	132097200	132097400	E44
chr9	132097400	132097600	E82
chr9	132097600	132097800	E7
chr9	132097800	132098000	E45
chr9	132098000	132098200	E6
chr9	132098200	132098400	E82
chr9	132098400	132098600	E38
chr9	132098600	132098800	E42
chr9	132098800	132099200	E33
chr9	132099200	132099400	E30
chr9	132099400	132099600	E33
chr9	132099600	132099800	E34
chr9	132099800	132100000	E36
chr9	132100000	132100200	E37
chr9	132100200	132102000	E74
chr9	132102000	132102200	E72
chr9	132102200	132102800	E74
chr9	132102800	132103000	E80
chr9	132103000	132103200	E72
chr9	132103200	132103600	E74
chr9	132103600	132103800	E72
chr9	132103800	132104000	E74
chr9	132104000	132104200	E48
chr9	132104200	132105200	E74
chr9	132105200	132105400	E45
chr9	132105400	132106200	E74
chr9	132106200	132106600	E72
chr9	132106600	132108400	E74
chr9	132108400	132108600	E54
chr9	132108600	132108800	E35
chr9	132108800	132109000	E34
chr9	132109000	132109200	E35
chr9	132109200	132109400	E36
chr9	132109400	132109600	E37
chr9	132109600	132110000	E38
chr9	132110000	132111000	E74
chr9	132111000	132111200	E46
chr9	132111200	132111400	E71
chr9	132111400	132111800	E74
chr9	132111800	132112000	E72
chr9	132112000	132112600	E74
chr9	132112600	132112800	E48
chr9	132112800	132114000	E74
chr9	132114000	132114200	E71
chr9	132114200	132114400	E45
chr9	132114400	132114600	E44
chr9	132114600	132114800	E74
chr9	132114800	132115000	E72
chr9	132115000	132115400	E74
chr9	132115400	132115600	E75
chr9	132115600	132116200	E74
chr9	132116200	132116400	E75
chr9	132116400	132117400	E74
chr9	132117400	132117600	E76
chr9	132117600	132119200	E74
chr9	132119200	132119400	E75
chr9	132119400	132119800	E74
chr9	132119800	132120000	E48
chr9	132120000	132120800	E74
chr9	132120800	132121200	E48
chr9	132121200	132121400	E74
chr9	132121400	132121600	E48
chr9	132121600	132121800	E79
chr9	132121800	132122000	E74
chr9	132122000	132122200	E48
chr9	132122200	132123000	E74
chr9	132123000	132123200	E45
chr9	132123200	132123600	E74
chr9	132123600	132124000	E38
chr9	132124000	132124200	E36
chr9	132124200	132124400	E34
chr9	132124400	132124600	E41
chr9	132124600	132124800	E66
chr9	132124800	132125000	E41
chr9	132125000	132125200	E34
chr9	132125200	132125400	E50
chr9	132125400	132125600	E7
chr9	132125600	132126600	E82
chr9	132126600	132126800	E48
chr9	132126800	132127000	E38
chr9	132127000	132127200	E34
chr9	132127200	132127800	E74
chr9	132127800	132128000	E77
chr9	132128000	132128400	E74
chr9	132128400	132128600	E72
chr9	132128600	132130200	E74
chr9	132130200	132130400	E72
chr9	132130400	132131400	E74
chr9	132131400	132131600	E72
chr9	132131600	132134200	E74
chr9	132134200	132134400	E45
chr9	132134400	132134600	E44
chr9	132134600	132134800	E74
chr9	132134800	132135000	E46
chr9	132135000	132135200	E48
chr9	132135200	132135800	E74
chr9	132135800	132136000	E48
chr9	132136000	132142200	E74
chr9	132142200	132142400	E48
chr9	132142400	132142800	E55
chr9	132142800	132143000	E37
chr9	132143000	132143200	E38
chr9	132143200	132144000	E74
chr9	132144000	132144600	E55
chr9	132144600	132144800	E35
chr9	132144800	132145000	E37
chr9	132145000	132145200	E38
chr9	132145200	132145400	E35
chr9	132145400	132145600	E51
chr9	132145600	132146000	E85
chr9	132146000	132146200	E28
chr9	132146200	132146400	E85
chr9	132146400	132146600	E51
chr9	132146600	132146800	E42
chr9	132146800	132147000	E34
chr9	132147000	132147200	E35
chr9	132147200	132148400	E34
chr9	132148400	132149000	E36
chr9	132149000	132149200	E37
chr9	132149200	132149400	E55
chr9	132149400	132149600	E74
chr9	132149600	132149800	E76
chr9	132149800	132151600	E74
chr9	132151600	132151800	E72
chr9	132151800	132153000	E74
chr9	132153000	132153200	E75
chr9	132153200	132153400	E45
chr9	132153400	132157000	E74
chr9	132157000	132157200	E49
chr9	132157200	132160400	E74
chr9	132160400	132160600	E54
chr9	132160600	132160800	E55
chr9	132160800	132161000	E45
chr9	132161000	132161200	E37
chr9	132161200	132161400	E36
chr9	132161400	132161600	E48
chr9	132161600	132161800	E36
chr9	132161800	132162000	E82
chr9	132162000	132162200	E13
chr9	132162200	132162400	E48
chr9	132162400	132164200	E74
chr9	132164200	132164400	E75
chr9	132164400	132164800	E72
chr9	132164800	132165200	E74
chr9	132165200	132165400	E72
chr9	132165400	132165800	E74
chr9	132165800	132166000	E72
chr9	132166000	132167400	E74
chr9	132167400	132167600	E80
chr9	132167600	132168400	E74
chr9	132168400	132168600	E84
chr9	132168600	132168800	E25
chr9	132168800	132169200	E23
chr9	132169200	132169400	E25
chr9	132169400	132170400	E74
chr9	132170400	132170600	E72
chr9	132170600	132170800	E74
chr9	132170800	132171000	E45
chr9	132171000	132171200	E74
chr9	132171200	132171400	E34
chr9	132171400	132171600	E48
chr9	132171600	132172000	E74
chr9	132172000	132172200	E48
chr9	132172200	132173000	E74
chr9	132173000	132173200	E46
chr9	132173200	132174200	E74
chr9	132174200	132174400	E13
chr9	132174400	132174600	E56
chr9	132174600	132174800	E57
chr9	132174800	132175000	E59
chr9	132175000	132175200	E63
chr9	132175200	132175400	E64
chr9	132175400	132175800	E85
chr9	132175800	132176000	E20
chr9	132176000	132176600	E85
chr9	132176600	132176800	E67
chr9	132176800	132177000	E66
chr9	132177000	132177200	E42
chr9	132177200	132177400	E13
chr9	132177400	132177600	E82
chr9	132177600	132178800	E74
chr9	132178800	132179000	E48
chr9	132179000	132179200	E36
chr9	132179200	132179400	E38
chr9	132179400	132180200	E74
chr9	132180200	132180400	E48
chr9	132180400	132181400	E74
chr9	132181400	132181600	E48
chr9	132181600	132181800	E74
chr9	132181800	132182000	E46
chr9	132182000	132182600	E74
chr9	132182600	132182800	E72
chr9	132182800	132184600	E74
chr9	132184600	132184800	E46
chr9	132184800	132185400	E74
chr9	132185400	132185600	E48
chr9	132185600	132186800	E74
chr9	132186800	132187000	E80
chr9	132187000	132187400	E74
chr9	132187400	132187600	E48
chr9	132187600	132187800	E78
chr9	132187800	132188000	E46
chr9	132188000	132188600	E74
chr9	132188600	132188800	E45
chr9	132188800	132189200	E74
chr9	132189200	132189400	E77
chr9	132189400	132189600	E48
chr9	132189600	132189800	E74
chr9	132189800	132190000	E78
chr9	132190000	132190200	E45
chr9	132190200	132191200	E74
chr9	132191200	132191400	E45
chr9	132191400	132191800	E74
chr9	132191800	132192000	E55
chr9	132192000	132192200	E38
chr9	132192200	132192600	E74
chr9	132192600	132192800	E76
chr9	132192800	132193000	E74
chr9	132193000	132193200	E45
chr9	132193200	132193400	E49
chr9	132193400	132193600	E48
chr9	132193600	132196400	E74
chr9	132196400	132196600	E72
chr9	132196600	132197200	E74
chr9	132197200	132197400	E71
chr9	132197400	132197600	E72
chr9	132197600	132198800	E74
chr9	132198800	132199000	E48
chr9	132199000	132199200	E55
chr9	132199200	132199600	E35
chr9	132199600	132199800	E53
chr9	132199800	132200200	E37
chr9	132200200	132200400	E36
chr9	132200400	132200600	E55
chr9	132200600	132201200	E74
chr9	132201200	132201400	E45
chr9	132201400	132201600	E72
chr9	132201600	132201800	E49
chr9	132201800	132203800	E74
chr9	132203800	132204000	E72
chr9	132204000	132204200	E45
chr9	132204200	132207200	E74
chr9	132207200	132207400	E49
chr9	132207400	132208800	E74
chr9	132208800	132209000	E48
chr9	132209000	132209200	E74
chr9	132209200	132209400	E72
chr9	132209400	132209600	E74
chr9	132209600	132209800	E46
chr9	132209800	132210200	E74
chr9	132210200	132210400	E46
chr9	132210400	132210800	E74
chr9	132210800	132211000	E72
chr9	132211000	132212400	E74
chr9	132212400	132212600	E48
chr9	132212600	132213800	E74
chr9	132213800	132214000	E72
chr9	132214000	132214600	E74
chr9	132214600	132214800	E45
chr9	132214800	132215800	E74
chr9	132215800	132216000	E72
chr9	132216000	132217600	E74
chr9	132217600	132217800	E45
chr9	132217800	132218000	E46
chr9	132218000	132218800	E74
chr9	132218800	132219000	E78
chr9	132219000	132219200	E72
chr9	132219200	132219600	E74
chr9	132219600	132219800	E71
chr9	132219800	132220000	E37
chr9	132220000	132220200	E35
chr9	132220200	132220400	E42
chr9	132220400	132220600	E34
chr9	132220600	132221000	E66
chr9	132221000	132221400	E61
chr9	132221400	132222600	E65
chr9	132222600	132222800	E66
chr9	132222800	132223000	E67
chr9	132223000	132223200	E85
chr9	132223200	132223400	E67
chr9	132223400	132223600	E41
chr9	132223600	132223800	E50
chr9	132223800	132224000	E7
chr9	132224000	132224400	E38
chr9	132224400	132224600	E44
chr9	132224600	132224800	E72
chr9	132224800	132227200	E74
chr9	132227200	132227400	E49
chr9	132227400	132227800	E48
chr9	132227800	132228000	E75
chr9	132228000	132228200	E72
chr9	132228200	132228400	E45
chr9	132228400	132228600	E74
chr9	132228600	132228800	E72
chr9	132228800	132229000	E74
chr9	132229000	132229200	E44
chr9	132229200	132229800	E82
chr9	132229800	132230000	E44
chr9	132230000	132230200	E82
chr9	132230200	132230400	E48
chr9	132230400	132231600	E74
chr9	132231600	132231800	E48
chr9	132231800	132233200	E74
chr9	132233200	132233400	E72
chr9	132233400	132234800	E74
chr9	132234800	132235000	E49
chr9	132235000	132235200	E74
chr9	132235200	132235400	E48
chr9	132235400	132236200	E74
chr9	132236200	132236400	E48
chr9	132236400	132241600	E74
chr9	132241600	132241800	E45
chr9	132241800	132242000	E74
chr9	132242000	132242200	E71
chr9	132242200	132242400	E74
chr9	132242400	132242600	E71
chr9	132242600	132244200	E74
chr9	132244200	132244400	E48
chr9	132244400	132244600	E55
chr9	132244600	132245000	E35
chr9	132245000	132245200	E34
chr9	132245200	132245400	E35
chr9	132245400	132245600	E38
chr9	132245600	132245800	E77
chr9	132245800	132246000	E7
chr9	132246000	132246400	E44
chr9	132246400	132246600	E50
chr9	132246600	132246800	E34
chr9	132246800	132248400	E74
chr9	132248400	132248600	E77
chr9	132248600	132249800	E74
chr9	132249800	132250000	E46
chr9	132250000	132250200	E82
chr9	132250200	132250400	E59
chr9	132250400	132250600	E67
chr9	132250600	132251200	E85
chr9	132251200	132251400	E67
chr9	132251400	132251600	E28
chr9	132251600	132251800	E43
chr9	132251800	132252000	E32
chr9	132252000	132252200	E31
chr9	132252200	132252400	E44
chr9	132252400	132252600	E48
chr9	132252600	132252800	E74
chr9	132252800	132253000	E71
chr9	132253000	132253200	E48
chr9	132253200	132253400	E72
chr9	132253400	132254000	E74
chr9	132254000	132254200	E72
chr9	132254200	132254600	E74
chr9	132254600	132254800	E48
chr9	132254800	132255000	E74
chr9	132255000	132255200	E46
chr9	132255200	132255800	E74
chr9	132255800	132256000	E48
chr9	132256000	132256400	E74
chr9	132256400	132256600	E46
chr9	132256600	132257000	E74
chr9	132257000	132257200	E48
chr9	132257200	132257400	E55
chr9	132257400	132257800	E38
chr9	132257800	132258000	E50
chr9	132258000	132258400	E33
chr9	132258400	132258600	E28
chr9	132258600	132259000	E51
chr9	132259000	132259200	E41
chr9	132259200	132259600	E3
chr9	132259600	132259800	E50
chr9	132259800	132260000	E8
chr9	132260000	132260400	E82
chr9	132260400	132260600	E44
chr9	132260600	132260800	E48
chr9	132260800	132261000	E49
chr9	132261000	132261200	E46
chr9	132261200	132262800	E74
chr9	132262800	132263000	E46
chr9	132263000	132264200	E74
chr9	132264200	132264400	E45
chr9	132264400	132265000	E74
chr9	132265000	132265200	E48
chr9	132265200	132265400	E55
chr9	132265400	132265600	E35
chr9	132265600	132265800	E34
chr9	132265800	132266000	E35
chr9	132266000	132266200	E38
chr9	132266200	132266400	E44
chr9	132266400	132266600	E50
chr9	132266600	132266800	E7
chr9	132266800	132267000	E50
chr9	132267000	132267200	E44
chr9	132267200	132267400	E6
chr9	132267400	132267600	E82
chr9	132267600	132268200	E74
chr9	132268200	132268400	E46
chr9	132268400	132272200	E74
chr9	132272200	132272400	E34
chr9	132272400	132272600	E74
chr9	132272600	132272800	E72
chr9	132272800	132273600	E74
chr9	132273600	132274000	E72
chr9	132274000	132274800	E74
chr9	132274800	132275000	E45
chr9	132275000	132275400	E74
chr9	132275400	132275600	E81
chr9	132275600	132276200	E74
chr9	132276200	132276400	E72
chr9	132276400	132281800	E74
chr9	132281800	132282000	E71
chr9	132282000	132282600	E74
chr9	132282600	132282800	E48
chr9	132282800	132283000	E72
chr9	132283000	132286200	E74
chr9	132286200	132286400	E72
chr9	132286400	132286800	E74
chr9	132286800	132287000	E72
chr9	132287000	132288400	E74
chr9	132288400	132288600	E46
chr9	132288600	132291000	E74
chr9	132291000	132291200	E72
chr9	132291200	132291400	E45
chr9	132291400	132291600	E76
chr9	132291600	132291800	E48
chr9	132291800	132292600	E74
chr9	132292600	132292800	E38
chr9	132292800	132293000	E77
chr9	132293000	132294000	E74
chr9	132294000	132294200	E25
chr9	132294200	132294400	E31
chr9	132294400	132294800	E13
chr9	132294800	132295800	E74
chr9	132295800	132296000	E72
chr9	132296000	132296200	E78
chr9	132296200	132298000	E74
chr9	132298000	132298200	E77
chr9	132298200	132299400	E74
chr9	132299400	132299600	E72
chr9	132299600	132300000	E74
chr9	132300000	132300200	E78
chr9	132300200	132300600	E74
chr9	132300600	132300800	E72
chr9	132300800	132301000	E49
chr9	132301000	132305800	E74
chr9	132305800	132306000	E46
chr9	132306000	132306200	E78
chr9	132306200	132308200	E74
chr9	132308200	132308400	E45
chr9	132308400	132309200	E74
chr9	132309200	132309400	E71
chr9	132309400	132309600	E72
chr9	132309600	132309800	E74
chr9	132309800	132310000	E38
chr9	132310000	132310400	E55
chr9	132310400	132310600	E46
chr9	132310600	132310800	E74
chr9	132310800	132311000	E82
chr9	132311000	132311200	E7
chr9	132311200	132311600	E82
chr9	132311600	132311800	E7
chr9	132311800	132312000	E13
chr9	132312000	132312400	E82
chr9	132312400	132312600	E34
chr9	132312600	132312800	E35
chr9	132312800	132313000	E38
chr9	132313000	132315000	E74
chr9	132315000	132315200	E72
chr9	132315200	132316000	E74
chr9	132316000	132316200	E72
chr9	132316200	132319400	E74
chr9	132319400	132319600	E46
chr9	132319600	132320800	E74
chr9	132320800	132321000	E72
chr9	132321000	132321200	E44
chr9	132321200	132321600	E48
chr9	132321600	132321800	E82
chr9	132321800	132322000	E77
chr9	132322000	132322200	E45
chr9	132322200	132322400	E72
chr9	132322400	132322800	E74
chr9	132322800	132323000	E72
chr9	132323000	132324200	E74
chr9	132324200	132324400	E72
chr9	132324400	132324800	E74
chr9	132324800	132325000	E71
chr9	132325000	132325800	E74
chr9	132325800	132326000	E72
chr9	132326000	132326600	E74
chr9	132326600	132326800	E72
chr9	132326800	132327400	E74
chr9	132327400	132327600	E72
chr9	132327600	132327800	E74
chr9	132327800	132328000	E46
chr9	132328000	132329000	E74
chr9	132329000	132329200	E45
chr9	132329200	132329400	E72
chr9	132329400	132329600	E45
chr9	132329600	132329800	E74
chr9	132329800	132330200	E44
chr9	132330200	132330400	E50
chr9	132330400	132330600	E33
chr9	132330600	132330800	E41
chr9	132330800	132331200	E33
chr9	132331200	132331400	E43
chr9	132331400	132331600	E51
chr9	132331600	132331800	E43
chr9	132331800	132332000	E59
chr9	132332000	132332600	E61
chr9	132332600	132333000	E63
chr9	132333000	132333800	E65
chr9	132333800	132334000	E62
chr9	132334000	132334200	E57
chr9	132334200	132334400	E38
chr9	132334400	132335200	E82
chr9	132335200	132335400	E38
chr9	132335400	132335600	E82
chr9	132335600	132335800	E77
chr9	132335800	132336000	E82
chr9	132336000	132336200	E44
chr9	132336200	132336600	E48
chr9	132336600	132337000	E74
chr9	132337000	132337200	E48
chr9	132337200	132337600	E74
chr9	132337600	132337800	E71
chr9	132337800	132338000	E74
chr9	132338000	132338200	E13
chr9	132338200	132338800	E82
chr9	132338800	132339000	E38
chr9	132339000	132339200	E7
chr9	132339200	132339600	E8
chr9	132339600	132339800	E50
chr9	132339800	132340000	E7
chr9	132340000	132340400	E13
chr9	132340400	132340600	E39
chr9	132340600	132341000	E13
chr9	132341000	132341200	E39
chr9	132341200	132341400	E8
chr9	132341400	132341600	E3
chr9	132341600	132341800	E10
chr9	132341800	132342000	E65
chr9	132342000	132342200	E63
chr9	132342200	132342600	E67
chr9	132342600	132343200	E85
chr9	132343200	132344200	E67
chr9	132344200	132344400	E65
chr9	132344400	132344600	E1
chr9	132344600	132344800	E2
chr9	132344800	132345000	E1
chr9	132345000	132345200	E65
chr9	132345200	132345400	E64
chr9	132345400	132345600	E63
chr9	132345600	132346200	E65
chr9	132346200	132346400	E1
chr9	132346400	132346600	E43
chr9	132346600	132346800	E63
chr9	132346800	132347000	E64
chr9	132347000	132347200	E65
chr9	132347200	132347600	E66
chr9	132347600	132347800	E41
chr9	132347800	132348000	E13
chr9	132348000	132348200	E8
chr9	132348200	132348400	E62
chr9	132348400	132348800	E66
chr9	132348800	132349200	E65
chr9	132349200	132349800	E66
chr9	132349800	132350000	E41
chr9	132350000	132350200	E34
chr9	132350200	132350600	E35
chr9	132350600	132350800	E55
chr9	132350800	132351800	E74
chr9	132351800	132352000	E46
chr9	132352000	132352400	E74
chr9	132352400	132352600	E72
chr9	132352600	132353200	E74
chr9	132353200	132353400	E71
chr9	132353400	132354000	E74
chr9	132354000	132354200	E48
chr9	132354200	132354400	E44
chr9	132354400	132355200	E74
chr9	132355200	132355400	E55
chr9	132355400	132355600	E48
chr9	132355600	132355800	E45
chr9	132355800	132356000	E37
chr9	132356000	132357200	E74
chr9	132357200	132357400	E76
chr9	132357400	132357600	E38
chr9	132357600	132358000	E34
chr9	132358000	132358400	E41
chr9	132358400	132358600	E34
chr9	132358600	132358800	E40
chr9	132358800	132359000	E5
chr9	132359000	132359200	E43
chr9	132359200	132359400	E51
chr9	132359400	132359600	E28
chr9	132359600	132360200	E85
chr9	132360200	132360400	E51
chr9	132360400	132360600	E66
chr9	132360600	132360800	E4
chr9	132360800	132361000	E12
chr9	132361000	132361200	E7
chr9	132361200	132361400	E82
chr9	132361400	132361600	E44
chr9	132361600	132361800	E7
chr9	132361800	132362200	E82
chr9	132362200	132362400	E38
chr9	132362400	132362600	E35
chr9	132362600	132362800	E55
chr9	132362800	132363000	E36
chr9	132363000	132364200	E55
chr9	132364200	132364400	E35
chr9	132364400	132364600	E13
chr9	132364600	132364800	E4
chr9	132364800	132365400	E41
chr9	132365400	132365600	E66
chr9	132365600	132365800	E3
chr9	132365800	132366000	E41
chr9	132366000	132366200	E5
chr9	132366200	132366400	E82
chr9	132366400	132366800	E5
chr9	132366800	132367200	E41
chr9	132367200	132367600	E34
chr9	132367600	132367800	E37
chr9	132367800	132368000	E35
chr9	132368000	132368200	E13
chr9	132368200	132368400	E82
chr9	132368400	132368600	E48
chr9	132368600	132368800	E7
chr9	132368800	132369000	E82
chr9	132369000	132369200	E13
chr9	132369200	132369400	E41
chr9	132369400	132370000	E65
chr9	132370000	132370200	E66
chr9	132370200	132370600	E41
chr9	132370600	132370800	E38
chr9	132370800	132371000	E48
chr9	132371000	132371400	E45
chr9	132371400	132371800	E44
chr9	132371800	132372000	E41
chr9	132372000	132372200	E61
chr9	132372200	132372400	E43
chr9	132372400	132372600	E51
chr9	132372600	132372800	E85
chr9	132372800	132373000	E20
chr9	132373000	132373400	E67
chr9	132373400	132373800	E41
chr9	132373800	132374000	E34
chr9	132374000	132374400	E48
chr9	132374400	132374600	E74
chr9	132374600	132374800	E45
chr9	132374800	132375800	E74
chr9	132375800	132376200	E45
chr9	132376200	132376400	E34
chr9	132376400	132376600	E45
chr9	132376600	132376800	E74
chr9	132376800	132377000	E45
chr9	132377000	132377600	E74
chr9	132377600	132377800	E72
chr9	132377800	132378000	E74
chr9	132378000	132378200	E45
chr9	132378200	132379400	E74
chr9	132379400	132379600	E44
chr9	132379600	132379800	E46
chr9	132379800	132380200	E74
chr9	132380200	132380400	E49
chr9	132380400	132380600	E74
chr9	132380600	132380800	E72
chr9	132380800	132381200	E74
chr9	132381200	132381400	E71
chr9	132381400	132381800	E74
chr9	132381800	132382000	E78
chr9	132382000	132382600	E50
chr9	132382600	132383000	E35
chr9	132383000	132383200	E34
chr9	132383200	132383400	E38
chr9	132383400	132386200	E74
chr9	132386200	132386400	E48
chr9	132386400	132386600	E37
chr9	132386600	132387000	E35
chr9	132387000	132387400	E33
chr9	132387400	132387600	E43
chr9	132387600	132388000	E51
chr9	132388000	132388200	E28
chr9	132388200	132388600	E85
chr9	132388600	132389200	E19
chr9	132389200	132389400	E20
chr9	132389400	132389800	E85
chr9	132389800	132390000	E29
chr9	132390000	132390200	E30
chr9	132390200	132390400	E34
chr9	132390400	132390600	E37
chr9	132390600	132390800	E38
chr9	132390800	132391000	E25
chr9	132391000	132391200	E32
chr9	132391200	132391600	E82
chr9	132391600	132391800	E48
chr9	132391800	132392200	E74
chr9	132392200	132392400	E45
chr9	132392400	132392600	E74
chr9	132392600	132392800	E48
chr9	132392800	132393600	E74
chr9	132393600	132393800	E48
chr9	132393800	132394400	E74
chr9	132394400	132394600	E77
chr9	132394600	132394800	E37
chr9	132394800	132395000	E48
chr9	132395000	132395200	E72
chr9	132395200	132395400	E71
chr9	132395400	132395800	E74
chr9	132395800	132396000	E48
chr9	132396000	132398400	E74
chr9	132398400	132398600	E48
chr9	132398600	132400200	E74
chr9	132400200	132400400	E45
chr9	132400400	132401000	E74
chr9	132401000	132401200	E72
chr9	132401200	132402000	E74
chr9	132402000	132402200	E34
chr9	132402200	132402400	E36
chr9	132402400	132402600	E38
chr9	132402600	132402800	E36
chr9	132402800	132403000	E34
chr9	132403000	132403200	E31
chr9	132403200	132403400	E30
chr9	132403400	132403600	E29
chr9	132403600	132403800	E24
chr9	132403800	132404000	E26
chr9	132404000	132404200	E19
chr9	132404200	132404400	E20
chr9	132404400	132404600	E28
chr9	132404600	132405000	E85
chr9	132405000	132405200	E51
chr9	132405200	132405400	E38
chr9	132405400	132405600	E55
chr9	132405600	132405800	E49
chr9	132405800	132406000	E74
chr9	132406000	132406200	E72
chr9	132406200	132406400	E74
chr9	132406400	132406600	E48
chr9	132406600	132406800	E74
chr9	132406800	132407000	E46
chr9	132407000	132408000	E74
chr9	132408000	132408200	E76
chr9	132408200	132408400	E74
chr9	132408400	132408600	E72
chr9	132408600	132409400	E74
chr9	132409400	132409600	E77
chr9	132409600	132411000	E74
chr9	132411000	132411200	E71
chr9	132411200	132412800	E74
chr9	132412800	132413000	E72
chr9	132413000	132415000	E74
chr9	132415000	132415200	E76
chr9	132415200	132415400	E72
chr9	132415400	132416000	E74
chr9	132416000	132416200	E46
chr9	132416200	132416800	E74
chr9	132416800	132417000	E46
chr9	132417000	132417200	E72
chr9	132417200	132417800	E74
chr9	132417800	132418000	E55
chr9	132418000	132418200	E44
chr9	132418200	132418400	E77
chr9	132418400	132418600	E48
chr9	132418600	132418800	E82
chr9	132418800	132419000	E56
chr9	132419000	132419200	E45
chr9	132419200	132420800	E74
chr9	132420800	132421000	E48
chr9	132421000	132421200	E76
chr9	132421200	132424600	E74
chr9	132424600	132424800	E46
chr9	132424800	132425000	E45
chr9	132425000	132427000	E74
chr9	132427000	132427200	E44
chr9	132427200	132427400	E38
chr9	132427400	132428200	E36
chr9	132428200	132428400	E38
chr9	132428400	132428600	E37
chr9	132428600	132428800	E38
chr9	132428800	132429200	E48
chr9	132429200	132430000	E74
chr9	132430000	132430200	E48
chr9	132430200	132431200	E74
chr9	132431200	132431400	E48
chr9	132431400	132431600	E77
chr9	132431600	132433800	E74
chr9	132433800	132434000	E48
chr9	132434000	132435400	E74
chr9	132435400	132435600	E72
chr9	132435600	132436200	E74
chr9	132436200	132436400	E71
chr9	132436400	132436600	E74
chr9	132436600	132436800	E34
chr9	132436800	132437600	E74
chr9	132437600	132437800	E48
chr9	132437800	132439200	E74
chr9	132439200	132439400	E48
chr9	132439400	132439800	E74
chr9	132439800	132440000	E48
chr9	132440000	132441800	E74
chr9	132441800	132442000	E72
chr9	132442000	132442200	E48
chr9	132442200	132443800	E74
chr9	132443800	132444200	E46
chr9	132444200	132445800	E74
chr9	132445800	132446000	E76
chr9	132446000	132446600	E74
chr9	132446600	132446800	E72
chr9	132446800	132447200	E45
chr9	132447200	132447400	E72
chr9	132447400	132447600	E74
chr9	132447600	132447800	E46
chr9	132447800	132448000	E44
chr9	132448000	132449600	E74
chr9	132449600	132449800	E48
chr9	132449800	132452200	E74
chr9	132452200	132452400	E72
chr9	132452400	132452800	E46
chr9	132452800	132453000	E74
chr9	132453000	132453200	E46
chr9	132453200	132457800	E74
chr9	132457800	132458000	E45
chr9	132458000	132459600	E74
chr9	132459600	132459800	E48
chr9	132459800	132460000	E37
chr9	132460000	132460200	E71
chr9	132460200	132460400	E74
chr9	132460400	132460600	E46
chr9	132460600	132462000	E74
chr9	132462000	132462200	E46
chr9	132462200	132462400	E48
chr9	132462400	132462600	E71
chr9	132462600	132464000	E74
chr9	132464000	132464200	E71
chr9	132464200	132466000	E74
chr9	132466000	132466400	E48
chr9	132466400	132466800	E74
chr9	132466800	132467000	E76
chr9	132467000	132467200	E48
chr9	132467200	132468200	E74
chr9	132468200	132468400	E45
chr9	132468400	132469000	E74
chr9	132469000	132469200	E48
chr9	132469200	132469400	E72
chr9	132469400	132474400	E74
chr9	132474400	132474600	E25
chr9	132474600	132475000	E7
chr9	132475000	132475200	E25
chr9	132475200	132476400	E74
chr9	132476400	132476600	E45
chr9	132476600	132477000	E48
chr9	132477000	132477200	E74
chr9	132477200	132477400	E48
chr9	132477400	132477600	E74
chr9	132477600	132477800	E71
chr9	132477800	132480400	E74
chr9	132480400	132480600	E46
chr9	132480600	132481000	E74
chr9	132481000	132481200	E48
chr9	132481200	132481400	E45
chr9	132481400	132482000	E74
chr9	132482000	132482400	E48
chr9	132482400	132482600	E74
chr9	132482600	132482800	E46
chr9	132482800	132483200	E74
chr9	132483200	132483400	E46
chr9	132483400	132483600	E71
chr9	132483600	132484200	E74
chr9	132484200	132484400	E48
chr9	132484400	132484600	E74
chr9	132484600	132484800	E49
chr9	132484800	132485000	E45
chr9	132485000	132486000	E74
chr9	132486000	132486200	E76
chr9	132486200	132487400	E74
chr9	132487400	132487800	E72
chr9	132487800	132488000	E74
chr9	132488000	132488200	E72
chr9	132488200	132488800	E74
chr9	132488800	132489000	E37
chr9	132489000	132489200	E38
chr9	132489200	132489400	E36
chr9	132489400	132490000	E74
chr9	132490000	132490400	E72
chr9	132490400	132491600	E74
chr9	132491600	132491800	E71
chr9	132491800	132492000	E74
chr9	132492000	132492200	E72
chr9	132492200	132494000	E74
chr9	132494000	132494200	E71
chr9	132494200	132498800	E74
chr9	132498800	132499000	E34
chr9	132499000	132499200	E54
chr9	132499200	132499400	E42
chr9	132499400	132499600	E59
chr9	132499600	132500000	E51
chr9	132500000	132500400	E85
chr9	132500400	132500600	E67
chr9	132500600	132500800	E42
chr9	132500800	132501000	E34
chr9	132501000	132501200	E37
chr9	132501200	132501400	E34
chr9	132501400	132501600	E48
chr9	132501600	132501800	E74
chr9	132501800	132502000	E48
chr9	132502000	132503200	E74
chr9	132503200	132503400	E72
chr9	132503400	132503800	E74
chr9	132503800	132504000	E48
chr9	132504000	132504200	E74
chr9	132504200	132504400	E55
chr9	132504400	132504600	E37
chr9	132504600	132504800	E36
chr9	132504800	132505000	E54
chr9	132505000	132505400	E37
chr9	132505400	132507200	E74
chr9	132507200	132507600	E72
chr9	132507600	132508400	E74
chr9	132508400	132508800	E37
chr9	132508800	132509200	E55
chr9	132509200	132509400	E38
chr9	132509400	132509600	E48
chr9	132509600	132510000	E74
chr9	132510000	132510200	E75
chr9	132510200	132510600	E74
chr9	132510600	132510800	E78
chr9	132510800	132511000	E71
chr9	132511000	132513200	E74
chr9	132513200	132513400	E48
chr9	132513400	132514800	E74
chr9	132514800	132515200	E72
chr9	132515200	132515400	E46
chr9	132515400	132515600	E72
chr9	132515600	132517800	E74
chr9	132517800	132518000	E72
chr9	132518000	132518600	E74
chr9	132518600	132519000	E55
chr9	132519000	132519200	E38
chr9	132519200	132519400	E36
chr9	132519400	132519600	E37
chr9	132519600	132519800	E34
chr9	132519800	132520200	E36
chr9	132520200	132520400	E44
chr9	132520400	132520600	E45
chr9	132520600	132522400	E74
chr9	132522400	132522600	E76
chr9	132522600	132522800	E48
chr9	132522800	132523600	E74
chr9	132523600	132523800	E72
chr9	132523800	132524800	E74
chr9	132524800	132525000	E46
chr9	132525000	132525400	E72
chr9	132525400	132525800	E74
chr9	132525800	132526000	E72
chr9	132526000	132527200	E74
chr9	132527200	132527400	E76
chr9	132527400	132528600	E74
chr9	132528600	132529000	E48
chr9	132529000	132531400	E74
chr9	132531400	132531600	E72
chr9	132531600	132532400	E74
chr9	132532400	132532600	E72
chr9	132532600	132532800	E48
chr9	132532800	132533000	E77
chr9	132533000	132533400	E74
chr9	132533400	132533800	E49
chr9	132533800	132534000	E45
chr9	132534000	132534200	E71
chr9	132534200	132534400	E48
chr9	132534400	132534600	E49
chr9	132534600	132535000	E74
chr9	132535000	132535200	E72
chr9	132535200	132538800	E74
chr9	132538800	132539000	E71
chr9	132539000	132539200	E38
chr9	132539200	132539400	E36
chr9	132539400	132539600	E82
chr9	132539600	132539800	E45
chr9	132539800	132540000	E74
chr9	132540000	132540200	E45
chr9	132540200	132540400	E48
chr9	132540400	132540800	E74
chr9	132540800	132541000	E48
chr9	132541000	132543400	E74
chr9	132543400	132543600	E46
chr9	132543600	132544400	E74
chr9	132544400	132544600	E48
chr9	132544600	132545000	E74
chr9	132545000	132545200	E48
chr9	132545200	132546000	E82
chr9	132546000	132546200	E39
chr9	132546200	132546400	E22
chr9	132546400	132546600	E25
chr9	132546600	132547400	E74
chr9	132547400	132547600	E48
chr9	132547600	132549200	E74
chr9	132549200	132549600	E48
chr9	132549600	132551800	E74
chr9	132551800	132552200	E82
chr9	132552200	132552400	E6
chr9	132552400	132552600	E50
chr9	132552600	132552800	E40
chr9	132552800	132553000	E37
chr9	132553000	132553200	E44
chr9	132553200	132553400	E72
chr9	132553400	132553600	E74
chr9	132553600	132553800	E72
chr9	132553800	132554400	E74
chr9	132554400	132554600	E72
chr9	132554600	132554800	E49
chr9	132554800	132556000	E74
chr9	132556000	132556200	E72
chr9	132556200	132558600	E74
chr9	132558600	132558800	E44
chr9	132558800	132559000	E74
chr9	132559000	132559200	E45
chr9	132559200	132560000	E74
chr9	132560000	132560200	E72
chr9	132560200	132560800	E74
chr9	132560800	132561000	E72
chr9	132561000	132561400	E74
chr9	132561400	132561600	E48
chr9	132561600	132561800	E46
chr9	132561800	132563000	E74
chr9	132563000	132563200	E72
chr9	132563200	132563400	E74
chr9	132563400	132563600	E48
chr9	132563600	132563800	E55
chr9	132563800	132564000	E36
chr9	132564000	132564600	E55
chr9	132564600	132564800	E34
chr9	132564800	132565000	E29
chr9	132565000	132565200	E20
chr9	132565200	132565400	E19
chr9	132565400	132565800	E20
chr9	132565800	132566000	E19
chr9	132566000	132566200	E20
chr9	132566200	132566400	E28
chr9	132566400	132566600	E29
chr9	132566600	132566800	E34
chr9	132566800	132567000	E35
chr9	132567000	132567200	E38
chr9	132567200	132567400	E76
chr9	132567400	132567800	E82
chr9	132567800	132568000	E13
chr9	132568000	132568200	E12
chr9	132568200	132568400	E25
chr9	132568400	132568600	E35
chr9	132568600	132568800	E15
chr9	132568800	132569000	E13
chr9	132569000	132570400	E55
chr9	132570400	132570600	E77
chr9	132570600	132570800	E55
chr9	132570800	132571000	E74
chr9	132571000	132571200	E49
chr9	132571200	132571400	E74
chr9	132571400	132571600	E72
chr9	132571600	132571800	E46
chr9	132571800	132572000	E45
chr9	132572000	132573000	E74
chr9	132573000	132573200	E25
chr9	132573200	132573800	E82
chr9	132573800	132574000	E56
chr9	132574000	132574200	E35
chr9	132574200	132574400	E37
chr9	132574400	132574600	E31
chr9	132574600	132574800	E35
chr9	132574800	132575000	E40
chr9	132575000	132575200	E36
chr9	132575200	132575600	E48
chr9	132575600	132575800	E55
chr9	132575800	132576000	E74
chr9	132576000	132576200	E46
chr9	132576200	132576600	E74
chr9	132576600	132576800	E46
chr9	132576800	132577000	E72
chr9	132577000	132577400	E74
chr9	132577400	132577600	E72
chr9	132577600	132579200	E74
chr9	132579200	132579400	E48
chr9	132579400	132581000	E74
chr9	132581000	132581600	E55
chr9	132581600	132581800	E38
chr9	132581800	132582000	E55
chr9	132582000	132582200	E38
chr9	132582200	132582400	E55
chr9	132582400	132583600	E74
chr9	132583600	132583800	E72
chr9	132583800	132584200	E74
chr9	132584200	132584400	E55
chr9	132584400	132584600	E38
chr9	132584600	132584800	E55
chr9	132584800	132585000	E38
chr9	132585000	132585200	E30
chr9	132585200	132585400	E29
chr9	132585400	132585600	E20
chr9	132585600	132586200	E19
chr9	132586200	132586400	E20
chr9	132586400	132586600	E85
chr9	132586600	132586800	E28
chr9	132586800	132587000	E24
chr9	132587000	132587600	E55
chr9	132587600	132588000	E48
chr9	132588000	132588200	E74
chr9	132588200	132588400	E46
chr9	132588400	132588600	E72
chr9	132588600	132592600	E74
chr9	132592600	132592800	E48
chr9	132592800	132595400	E74
chr9	132595400	132595600	E77
chr9	132595600	132595800	E82
chr9	132595800	132596000	E31
chr9	132596000	132596200	E32
chr9	132596200	132596400	E29
chr9	132596400	132596600	E28
chr9	132596600	132596800	E20
chr9	132596800	132597000	E21
chr9	132597000	132597400	E20
chr9	132597400	132597600	E19
chr9	132597600	132597800	E21
chr9	132597800	132598000	E19
chr9	132598000	132598600	E20
chr9	132598600	132599000	E29
chr9	132599000	132599200	E30
chr9	132599200	132599400	E34
chr9	132599400	132599600	E25
chr9	132599600	132600200	E82
chr9	132600200	132600400	E44
chr9	132600400	132600600	E74
chr9	132600600	132600800	E72
chr9	132600800	132601000	E45
chr9	132601000	132601200	E44
chr9	132601200	132601400	E48
chr9	132601400	132601600	E38
chr9	132601600	132601800	E48
chr9	132601800	132602000	E55
chr9	132602000	132602200	E38
chr9	132602200	132602400	E34
chr9	132602400	132602600	E36
chr9	132602600	132602800	E37
chr9	132602800	132603000	E44
chr9	132603000	132604200	E74
chr9	132604200	132604400	E72
chr9	132604400	132604600	E71
chr9	132604600	132605200	E74
chr9	132605200	132605400	E48
chr9	132605400	132605600	E37
chr9	132605600	132606000	E55
chr9	132606000	132606200	E44
chr9	132606200	132606400	E37
chr9	132606400	132606600	E55
chr9	132606600	132606800	E36
chr9	132606800	132607000	E55
chr9	132607000	132607200	E54
chr9	132607200	132607400	E16
chr9	132607400	132607600	E15
chr9	132607600	132607800	E68
chr9	132607800	132608000	E16
chr9	132608000	132608200	E13
chr9	132608200	132609600	E82
chr9	132609600	132609800	E45
chr9	132609800	132611000	E74
chr9	132611000	132611200	E75
chr9	132611200	132611600	E74
chr9	132611600	132611800	E80
chr9	132611800	132613200	E74
chr9	132613200	132613400	E38
chr9	132613400	132613600	E49
chr9	132613600	132613800	E76
chr9	132613800	132614200	E74
chr9	132614200	132614400	E34
chr9	132614400	132614600	E72
chr9	132614600	132614800	E77
chr9	132614800	132616200	E74
chr9	132616200	132616400	E72
chr9	132616400	132617400	E74
chr9	132617400	132617600	E72
chr9	132617600	132622200	E74
chr9	132622200	132622400	E48
chr9	132622400	132623200	E74
chr9	132623200	132623400	E72
chr9	132623400	132624000	E74
chr9	132624000	132624200	E71
chr9	132624200	132624400	E74
chr9	132624400	132624600	E48
chr9	132624600	132624800	E37
chr9	132624800	132625400	E35
chr9	132625400	132626000	E41
chr9	132626000	132626200	E40
chr9	132626200	132626400	E39
chr9	132626400	132626600	E38
chr9	132626600	132626800	E37
chr9	132626800	132627000	E38
chr9	132627000	132627200	E36
chr9	132627200	132627400	E31
chr9	132627400	132627600	E42
chr9	132627600	132627800	E40
chr9	132627800	132628200	E39
chr9	132628200	132628800	E54
chr9	132628800	132630000	E74
chr9	132630000	132630200	E72
chr9	132630200	132630400	E74
chr9	132630400	132630600	E46
chr9	132630600	132630800	E72
chr9	132630800	132631000	E46
chr9	132631000	132631400	E44
chr9	132631400	132631800	E39
chr9	132631800	132632000	E56
chr9	132632000	132632200	E84
chr9	132632200	132632600	E82
chr9	132632600	132633000	E7
chr9	132633000	132633400	E82
chr9	132633400	132633600	E48
chr9	132633600	132633800	E76
chr9	132633800	132634400	E55
chr9	132634400	132634600	E37
chr9	132634600	132634800	E55
chr9	132634800	132635000	E48
chr9	132635000	132636000	E74
chr9	132636000	132636400	E72
chr9	132636400	132637000	E74
chr9	132637000	132637200	E49
chr9	132637200	132638400	E74
chr9	132638400	132638800	E82
chr9	132638800	132639400	E8
chr9	132639400	132639600	E12
chr9	132639600	132640000	E83
chr9	132640000	132640200	E82
chr9	132640200	132640800	E73
chr9	132640800	132642400	E74
chr9	132642400	132642600	E79
chr9	132642600	132643400	E74
chr9	132643400	132643600	E48
chr9	132643600	132643800	E74
chr9	132643800	132644000	E48
chr9	132644000	132645600	E82
chr9	132645600	132645800	E7
chr9	132645800	132646000	E40
chr9	132646000	132646200	E62
chr9	132646200	132646400	E64
chr9	132646400	132650800	E85
chr9	132650800	132651000	E17
chr9	132651000	132651200	E67
chr9	132651200	132651600	E85
chr9	132651600	132651800	E64
chr9	132651800	132652000	E63
chr9	132652000	132652600	E64
chr9	132652600	132653000	E67
chr9	132653000	132653600	E85
chr9	132653600	132654000	E67
chr9	132654000	132654400	E85
chr9	132654400	132654800	E67
chr9	132654800	132655000	E85
chr9	132655000	132655400	E67
chr9	132655400	132655600	E64
chr9	132655600	132657200	E63
chr9	132657200	132657600	E61
chr9	132657600	132657800	E41
chr9	132657800	132658200	E34
chr9	132658200	132658400	E39
chr9	132658400	132658600	E35
chr9	132658600	132659000	E42
chr9	132659000	132659200	E35
chr9	132659200	132659600	E39
chr9	132659600	132659800	E54
chr9	132659800	132660000	E35
chr9	132660000	132660400	E42
chr9	132660400	132661000	E34
chr9	132661000	132661600	E35
chr9	132661600	132662200	E42
chr9	132662200	132662400	E69
chr9	132662400	132663200	E63
chr9	132663200	132663400	E65
chr9	132663400	132663600	E64
chr9	132663600	132663800	E67
chr9	132663800	132664000	E64
chr9	132664000	132664800	E63
chr9	132664800	132665000	E60
chr9	132665000	132665400	E59
chr9	132665400	132665600	E61
chr9	132665600	132665800	E62
chr9	132665800	132666000	E38
chr9	132666000	132666200	E42
chr9	132666200	132666400	E35
chr9	132666400	132666600	E57
chr9	132666600	132667000	E35
chr9	132667000	132667200	E57
chr9	132667200	132667600	E55
chr9	132667600	132667800	E36
chr9	132667800	132668000	E55
chr9	132668000	132668200	E37
chr9	132668200	132668400	E38
chr9	132668400	132669000	E82
chr9	132669000	132669200	E7
chr9	132669200	132669400	E44
chr9	132669400	132670000	E74
chr9	132670000	132670200	E72
chr9	132670200	132671000	E74
chr9	132671000	132671200	E79
chr9	132671200	132671600	E74
chr9	132671600	132671800	E45
chr9	132671800	132672000	E44
chr9	132672000	132672800	E82
chr9	132672800	132673000	E38
chr9	132673000	132673400	E82
chr9	132673400	132673600	E38
chr9	132673600	132675200	E74
chr9	132675200	132675400	E48
chr9	132675400	132675600	E74
chr9	132675600	132675800	E72
chr9	132675800	132676400	E74
chr9	132676400	132676600	E38
chr9	132676600	132676800	E13
chr9	132676800	132678400	E82
chr9	132678400	132678600	E13
chr9	132678600	132678800	E82
chr9	132678800	132679000	E25
chr9	132679000	132679400	E55
chr9	132679400	132680200	E74
chr9	132680200	132680400	E84
chr9	132680400	132680600	E13
chr9	132680600	132681000	E15
chr9	132681000	132681400	E18
chr9	132681400	132681600	E70
chr9	132681600	132682000	E18
chr9	132682000	132682200	E70
chr9	132682200	132682400	E18
chr9	132682400	132683400	E68
chr9	132683400	132683800	E57
chr9	132683800	132684000	E31
chr9	132684000	132684200	E25
chr9	132684200	132684400	E84
chr9	132684400	132684600	E32
chr9	132684600	132684800	E54
chr9	132684800	132685000	E25
chr9	132685000	132685200	E55
chr9	132685200	132685400	E37
chr9	132685400	132685600	E55
chr9	132685600	132685800	E38
chr9	132685800	132686000	E55
chr9	132686000	132686200	E84
chr9	132686200	132687200	E55
chr9	132687200	132687400	E38
chr9	132687400	132687600	E36
chr9	132687600	132687800	E77
chr9	132687800	132688000	E75
chr9	132688000	132688600	E74
chr9	132688600	132689000	E48
chr9	132689000	132689400	E74
chr9	132689400	132689600	E48
chr9	132689600	132690400	E74
chr9	132690400	132690600	E25
chr9	132690600	132690800	E82
chr9	132690800	132691000	E48
chr9	132691000	132691200	E82
chr9	132691200	132691400	E45
chr9	132691400	132692600	E74
chr9	132692600	132693200	E84
chr9	132693200	132693400	E16
chr9	132693400	132693600	E84
chr9	132693600	132693800	E54
chr9	132693800	132694000	E57
chr9	132694000	132694200	E22
chr9	132694200	132694400	E64
chr9	132694400	132694800	E67
chr9	132694800	132695200	E85
chr9	132695200	132695600	E67
chr9	132695600	132695800	E85
chr9	132695800	132696400	E67
chr9	132696400	132696800	E64
chr9	132696800	132697000	E63
chr9	132697000	132697200	E64
chr9	132697200	132698000	E63
chr9	132698000	132698200	E59
chr9	132698200	132698400	E58
chr9	132698400	132699000	E42
chr9	132699000	132699200	E16
chr9	132699200	132699600	E42
chr9	132699600	132699800	E34
chr9	132699800	132700000	E53
chr9	132700000	132700200	E55
chr9	132700200	132700400	E54
chr9	132700400	132700600	E84
chr9	132700600	132701000	E54
chr9	132701000	132701200	E37
chr9	132701200	132701400	E55
chr9	132701400	132701600	E36
chr9	132701600	132702000	E55
chr9	132702000	132702200	E54
chr9	132702200	132702400	E55
chr9	132702400	132702600	E54
chr9	132702600	132703200	E55
chr9	132703200	132703400	E54
chr9	132703400	132703600	E37
chr9	132703600	132703800	E55
chr9	132703800	132704000	E48
chr9	132704000	132704600	E74
chr9	132704600	132704800	E46
chr9	132704800	132706600	E74
chr9	132706600	132706800	E82
chr9	132706800	132707000	E6
chr9	132707000	132707200	E5
chr9	132707200	132707400	E11
chr9	132707400	132707600	E9
chr9	132707600	132707800	E11
chr9	132707800	132708400	E41
chr9	132708400	132708600	E5
chr9	132708600	132708800	E68
chr9	132708800	132709000	E22
chr9	132709000	132709200	E68
chr9	132709200	132709400	E39
chr9	132709400	132709800	E36
chr9	132709800	132710000	E38
chr9	132710000	132710200	E35
chr9	132710200	132710600	E34
chr9	132710600	132710800	E48
chr9	132710800	132711000	E35
chr9	132711000	132711400	E55
chr9	132711400	132711600	E38
chr9	132711600	132711800	E48
chr9	132711800	132712800	E74
chr9	132712800	132713400	E82
chr9	132713400	132713600	E13
chr9	132713600	132713800	E83
chr9	132713800	132715800	E82
chr9	132715800	132716000	E25
chr9	132716000	132716200	E82
chr9	132716200	132716400	E77
chr9	132716400	132716600	E82
chr9	132716600	132717000	E13
chr9	132717000	132717200	E62
chr9	132717200	132717400	E61
chr9	132717400	132717800	E63
chr9	132717800	132718000	E59
chr9	132718000	132718200	E40
chr9	132718200	132718400	E43
chr9	132718400	132718600	E64
chr9	132718600	132718800	E67
chr9	132718800	132719000	E85
chr9	132719000	132719400	E64
chr9	132719400	132719600	E67
chr9	132719600	132719800	E64
chr9	132719800	132720200	E63
chr9	132720200	132720400	E59
chr9	132720400	132721400	E42
chr9	132721400	132721600	E43
chr9	132721600	132721800	E59
chr9	132721800	132722000	E34
chr9	132722000	132722200	E42
chr9	132722200	132722400	E35
chr9	132722400	132722600	E34
chr9	132722600	132723200	E35
chr9	132723200	132723400	E53
chr9	132723400	132723600	E36
chr9	132723600	132723800	E35
chr9	132723800	132724000	E34
chr9	132724000	132724200	E42
chr9	132724200	132724400	E59
chr9	132724400	132724600	E61
chr9	132724600	132724800	E67
chr9	132724800	132725400	E85
chr9	132725400	132725600	E20
chr9	132725600	132725800	E85
chr9	132725800	132726000	E67
chr9	132726000	132726600	E64
chr9	132726600	132726800	E69
chr9	132726800	132727000	E64
chr9	132727000	132727200	E60
chr9	132727200	132727600	E42
chr9	132727600	132728000	E36
chr9	132728000	132728400	E37
chr9	132728400	132728600	E54
chr9	132728600	132728800	E52
chr9	132728800	132729000	E35
chr9	132729000	132730200	E54
chr9	132730200	132730400	E35
chr9	132730400	132730600	E55
chr9	132730600	132730800	E45
chr9	132730800	132731000	E82
chr9	132731000	132731200	E13
chr9	132731200	132731400	E37
chr9	132731400	132731800	E55
chr9	132731800	132732000	E36
chr9	132732000	132732400	E38
chr9	132732400	132732600	E55
chr9	132732600	132732800	E37
chr9	132732800	132733000	E35
chr9	132733000	132733200	E37
chr9	132733200	132733400	E38
chr9	132733400	132733600	E34
chr9	132733600	132733800	E35
chr9	132733800	132734000	E36
chr9	132734000	132734200	E84
chr9	132734200	132734400	E53
chr9	132734400	132734600	E55
chr9	132734600	132734800	E37
chr9	132734800	132735000	E35
chr9	132735000	132735200	E36
chr9	132735200	132735400	E54
chr9	132735400	132735600	E52
chr9	132735600	132736000	E53
chr9	132736000	132736400	E36
chr9	132736400	132736600	E55
chr9	132736600	132736800	E53
chr9	132736800	132737000	E55
chr9	132737000	132737200	E45
chr9	132737200	132739600	E74
chr9	132739600	132739800	E46
chr9	132739800	132740000	E74
chr9	132740000	132740200	E38
chr9	132740200	132741000	E55
chr9	132741000	132741200	E25
chr9	132741200	132741400	E82
chr9	132741400	132741600	E7
chr9	132741600	132741800	E13
chr9	132741800	132742800	E82
chr9	132742800	132743000	E56
chr9	132743000	132743200	E16
chr9	132743200	132743600	E56
chr9	132743600	132743800	E38
chr9	132743800	132744000	E25
chr9	132744000	132744200	E82
chr9	132744200	132744400	E25
chr9	132744400	132744600	E7
chr9	132744600	132744800	E82
chr9	132744800	132745000	E13
chr9	132745000	132745200	E37
chr9	132745200	132745400	E56
chr9	132745400	132745600	E16
chr9	132745600	132745800	E84
chr9	132745800	132746000	E57
chr9	132746000	132746200	E16
chr9	132746200	132746400	E22
chr9	132746400	132746600	E70
chr9	132746600	132746800	E58
chr9	132746800	132747000	E60
chr9	132747000	132747200	E63
chr9	132747200	132747400	E64
chr9	132747400	132747800	E67
chr9	132747800	132748000	E63
chr9	132748000	132748800	E64
chr9	132748800	132749000	E67
chr9	132749000	132750400	E85
chr9	132750400	132751000	E67
chr9	132751000	132751400	E85
chr9	132751400	132751600	E17
chr9	132751600	132752200	E85
chr9	132752200	132753000	E67
chr9	132753000	132753200	E85
chr9	132753200	132753800	E64
chr9	132753800	132754000	E67
chr9	132754000	132754400	E85
chr9	132754400	132754600	E67
chr9	132754600	132755000	E85
chr9	132755000	132755400	E67
chr9	132755400	132755600	E64
chr9	132755600	132755800	E67
chr9	132755800	132756200	E64
chr9	132756200	132756600	E67
chr9	132756600	132758000	E85
chr9	132758000	132758200	E64
chr9	132758200	132759000	E85
chr9	132759000	132760000	E67
chr9	132760000	132760200	E64
chr9	132760200	132760800	E63
chr9	132760800	132761000	E64
chr9	132761000	132761200	E67
chr9	132761200	132762000	E64
chr9	132762000	132762200	E67
chr9	132762200	132762800	E60
chr9	132762800	132763000	E70
chr9	132763000	132763200	E18
chr9	132763200	132763400	E51
chr9	132763400	132763600	E30
chr9	132763600	132763800	E42
chr9	132763800	132764200	E58
chr9	132764200	132764400	E43
chr9	132764400	132764600	E16
chr9	132764600	132764800	E58
chr9	132764800	132765000	E43
chr9	132765000	132765800	E60
chr9	132765800	132766000	E64
chr9	132766000	132766400	E60
chr9	132766400	132767200	E64
chr9	132767200	132767600	E63
chr9	132767600	132767800	E64
chr9	132767800	132769200	E67
chr9	132769200	132771400	E85
chr9	132771400	132771600	E67
chr9	132771600	132771800	E64
chr9	132771800	132772000	E63
chr9	132772000	132772200	E64
chr9	132772200	132772400	E63
chr9	132772400	132772600	E67
chr9	132772600	132772800	E85
chr9	132772800	132773000	E64
chr9	132773000	132773200	E85
chr9	132773200	132773400	E67
chr9	132773400	132773600	E64
chr9	132773600	132774200	E67
chr9	132774200	132774400	E64
chr9	132774400	132774800	E69
chr9	132774800	132775200	E61
chr9	132775200	132775400	E63
chr9	132775400	132775600	E60
chr9	132775600	132775800	E69
chr9	132775800	132776400	E63
chr9	132776400	132776600	E61
chr9	132776600	132776800	E59
chr9	132776800	132777000	E60
chr9	132777000	132777400	E69
chr9	132777400	132777600	E17
chr9	132777600	132777800	E63
chr9	132777800	132778000	E64
chr9	132778000	132778200	E63
chr9	132778200	132778800	E64
chr9	132778800	132779200	E67
chr9	132779200	132779400	E64
chr9	132779400	132779600	E67
chr9	132779600	132779800	E85
chr9	132779800	132780400	E67
chr9	132780400	132781000	E85
chr9	132781000	132781800	E67
chr9	132781800	132782800	E85
chr9	132782800	132783400	E67
chr9	132783400	132783600	E85
chr9	132783600	132784200	E67
chr9	132784200	132784600	E64
chr9	132784600	132790400	E85
chr9	132790400	132790600	E67
chr9	132790600	132796000	E85
chr9	132796000	132796400	E67
chr9	132796400	132797400	E85
chr9	132797400	132797800	E67
chr9	132797800	132800600	E85
chr9	132800600	132800800	E20
chr9	132800800	132801800	E85
chr9	132801800	132802200	E20
chr9	132802200	132802600	E85
chr9	132802600	132802800	E20
chr9	132802800	132804200	E19
chr9	132804200	132804400	E20
chr9	132804400	132804600	E19
chr9	132804600	132804800	E20
chr9	132804800	132805600	E19
chr9	132805600	132805800	E20
chr9	132805800	132806200	E85
chr9	132806200	132807000	E67
chr9	132807000	132808200	E85
chr9	132808200	132808400	E67
chr9	132808400	132808600	E63
chr9	132808600	132808800	E61
chr9	132808800	132809200	E40
chr9	132809200	132809400	E82
chr9	132809400	132809600	E13
chr9	132809600	132809800	E39
chr9	132809800	132810000	E56
chr9	132810000	132810200	E44
chr9	132810200	132810400	E82
chr9	132810400	132810600	E48
chr9	132810600	132810800	E74
chr9	132810800	132811000	E44
chr9	132811000	132811200	E48
chr9	132811200	132811600	E55
chr9	132811600	132811800	E38
chr9	132811800	132812000	E55
chr9	132812000	132812200	E35
chr9	132812200	132812400	E53
chr9	132812400	132812600	E52
chr9	132812600	132812800	E35
chr9	132812800	132813000	E58
chr9	132813000	132813400	E34
chr9	132813400	132813600	E40
chr9	132813600	132813800	E59
chr9	132813800	132814000	E60
chr9	132814000	132814200	E67
chr9	132814200	132814800	E85
chr9	132814800	132815000	E51
chr9	132815000	132815200	E28
chr9	132815200	132815400	E85
chr9	132815400	132815600	E20
chr9	132815600	132816000	E19
chr9	132816000	132816400	E20
chr9	132816400	132816800	E19
chr9	132816800	132817000	E20
chr9	132817000	132817200	E85
chr9	132817200	132817400	E28
chr9	132817400	132817600	E30
chr9	132817600	132817800	E35
chr9	132817800	132818000	E36
chr9	132818000	132818200	E37
chr9	132818200	132819000	E74
chr9	132819000	132819200	E72
chr9	132819200	132819400	E48
chr9	132819400	132819600	E82
chr9	132819600	132819800	E25
chr9	132819800	132820600	E82
chr9	132820600	132820800	E13
chr9	132820800	132822400	E74
chr9	132822400	132822800	E36
chr9	132822800	132823000	E76
chr9	132823000	132823200	E35
chr9	132823200	132823400	E37
chr9	132823400	132823600	E32
chr9	132823600	132823800	E66
chr9	132823800	132824000	E63
chr9	132824000	132824400	E64
chr9	132824400	132824600	E60
chr9	132824600	132824800	E68
chr9	132824800	132825000	E13
chr9	132825000	132825200	E38
chr9	132825200	132825400	E82
chr9	132825400	132825600	E48
chr9	132825600	132825800	E82
chr9	132825800	132826000	E13
chr9	132826000	132826400	E82
chr9	132826400	132826800	E74
chr9	132826800	132827000	E81
chr9	132827000	132827600	E74
chr9	132827600	132827800	E72
chr9	132827800	132828800	E74
chr9	132828800	132829000	E72
chr9	132829000	132829200	E44
chr9	132829200	132829400	E38
chr9	132829400	132829600	E55
chr9	132829600	132829800	E54
chr9	132829800	132830000	E38
chr9	132830000	132830200	E36
chr9	132830200	132830400	E30
chr9	132830400	132830600	E21
chr9	132830600	132830800	E28
chr9	132830800	132831000	E26
chr9	132831000	132831200	E51
chr9	132831200	132831400	E70
chr9	132831400	132831600	E22
chr9	132831600	132831800	E25
chr9	132831800	132832200	E82
chr9	132832200	132832400	E55
chr9	132832400	132832600	E37
chr9	132832600	132832800	E55
chr9	132832800	132833000	E48
chr9	132833000	132833200	E82
chr9	132833200	132833800	E74
chr9	132833800	132834200	E55
chr9	132834200	132834400	E36
chr9	132834400	132834600	E38
chr9	132834600	132834800	E35
chr9	132834800	132835000	E43
chr9	132835000	132835200	E51
chr9	132835200	132835400	E60
chr9	132835400	132835600	E28
chr9	132835600	132835800	E21
chr9	132835800	132836000	E22
chr9	132836000	132836200	E57
chr9	132836200	132836400	E84
chr9	132836400	132836800	E55
chr9	132836800	132837000	E38
chr9	132837000	132837200	E74
chr9	132837200	132837400	E48
chr9	132837400	132839800	E74
chr9	132839800	132840000	E72
chr9	132840000	132841200	E74
chr9	132841200	132841400	E72
chr9	132841400	132841600	E74
chr9	132841600	132841800	E13
chr9	132841800	132842000	E38
chr9	132842000	132842200	E82
chr9	132842200	132842400	E25
chr9	132842400	132842800	E82
chr9	132842800	132843000	E77
chr9	132843000	132843600	E74
chr9	132843600	132843800	E72
chr9	132843800	132844000	E74
chr9	132844000	132844400	E48
chr9	132844400	132845400	E74
chr9	132845400	132845600	E48
chr9	132845600	132846600	E74
chr9	132846600	132846800	E72
chr9	132846800	132847400	E74
chr9	132847400	132847800	E72
chr9	132847800	132848000	E44
chr9	132848000	132848200	E7
chr9	132848200	132848400	E44
chr9	132848400	132848800	E82
chr9	132848800	132849000	E23
chr9	132849000	132849200	E48
chr9	132849200	132851400	E74
chr9	132851400	132851600	E77
chr9	132851600	132853600	E74
chr9	132853600	132853800	E72
chr9	132853800	132854200	E74
chr9	132854200	132854400	E55
chr9	132854400	132854800	E74
chr9	132854800	132855000	E37
chr9	132855000	132857000	E74
chr9	132857000	132857200	E45
chr9	132857200	132857400	E77
chr9	132857400	132857800	E55
chr9	132857800	132858000	E13
chr9	132858000	132858200	E62
chr9	132858200	132858400	E66
chr9	132858400	132858600	E41
chr9	132858600	132859000	E34
chr9	132859000	132859200	E74
chr9	132859200	132859400	E77
chr9	132859400	132860600	E74
chr9	132860600	132860800	E38
chr9	132860800	132861000	E13
chr9	132861000	132861200	E55
chr9	132861200	132861400	E35
chr9	132861400	132861600	E33
chr9	132861600	132861800	E59
chr9	132861800	132862000	E60
chr9	132862000	132862200	E32
chr9	132862200	132862600	E42
chr9	132862600	132862800	E36
chr9	132862800	132863400	E55
chr9	132863400	132863600	E48
chr9	132863600	132864800	E74
chr9	132864800	132865000	E46
chr9	132865000	132865800	E74
chr9	132865800	132866000	E46
chr9	132866000	132866400	E72
chr9	132866400	132866600	E74
chr9	132866600	132866800	E46
chr9	132866800	132867000	E74
chr9	132867000	132867200	E72
chr9	132867200	132867600	E74
chr9	132867600	132867800	E48
chr9	132867800	132868000	E45
chr9	132868000	132868600	E74
chr9	132868600	132869200	E82
chr9	132869200	132869600	E16
chr9	132869600	132869800	E84
chr9	132869800	132870000	E16
chr9	132870000	132870200	E56
chr9	132870200	132870400	E38
chr9	132870400	132871200	E74
chr9	132871200	132871400	E71
chr9	132871400	132872600	E74
chr9	132872600	132873200	E84
chr9	132873200	132873600	E56
chr9	132873600	132873800	E57
chr9	132873800	132874000	E56
chr9	132874000	132874400	E84
chr9	132874400	132874800	E55
chr9	132874800	132875000	E48
chr9	132875000	132877400	E74
chr9	132877400	132877600	E77
chr9	132877600	132877800	E74
chr9	132877800	132878000	E46
chr9	132878000	132878600	E74
chr9	132878600	132878800	E46
chr9	132878800	132879200	E74
chr9	132879200	132879400	E79
chr9	132879400	132879600	E44
chr9	132879600	132879800	E82
chr9	132879800	132880200	E38
chr9	132880200	132880400	E36
chr9	132880400	132880600	E48
chr9	132880600	132880800	E77
chr9	132880800	132881800	E74
chr9	132881800	132882000	E72
chr9	132882000	132882200	E46
chr9	132882200	132883400	E74
chr9	132883400	132883600	E13
chr9	132883600	132883800	E48
chr9	132883800	132884000	E39
chr9	132884000	132884200	E35
chr9	132884200	132884400	E34
chr9	132884400	132884600	E41
chr9	132884600	132885600	E61
chr9	132885600	132885800	E42
chr9	132885800	132886000	E34
chr9	132886000	132886200	E42
chr9	132886200	132886400	E34
chr9	132886400	132886600	E35
chr9	132886600	132886800	E56
chr9	132886800	132887000	E7
chr9	132887000	132887200	E45
chr9	132887200	132887600	E82
chr9	132887600	132888000	E84
chr9	132888000	132888200	E54
chr9	132888200	132888400	E57
chr9	132888400	132888600	E36
chr9	132888600	132888800	E37
chr9	132888800	132889000	E35
chr9	132889000	132889200	E40
chr9	132889200	132889400	E15
chr9	132889400	132889600	E41
chr9	132889600	132889800	E40
chr9	132889800	132890000	E59
chr9	132890000	132890200	E63
chr9	132890200	132890600	E64
chr9	132890600	132891400	E85
chr9	132891400	132891600	E67
chr9	132891600	132891800	E64
chr9	132891800	132892200	E63
chr9	132892200	132892400	E41
chr9	132892400	132892600	E15
chr9	132892600	132892800	E40
chr9	132892800	132893000	E13
chr9	132893000	132893200	E77
chr9	132893200	132893600	E7
chr9	132893600	132894000	E82
chr9	132894000	132894400	E74
chr9	132894400	132894600	E71
chr9	132894600	132895000	E72
chr9	132895000	132897200	E74
chr9	132897200	132897400	E72
chr9	132897400	132898400	E73
chr9	132898400	132898600	E50
chr9	132898600	132898800	E6
chr9	132898800	132899200	E50
chr9	132899200	132899400	E7
chr9	132899400	132899600	E40
chr9	132899600	132899800	E35
chr9	132899800	132900000	E44
chr9	132900000	132900200	E50
chr9	132900200	132900400	E35
chr9	132900400	132900600	E36
chr9	132900600	132900800	E37
chr9	132900800	132901000	E39
chr9	132901000	132901400	E37
chr9	132901400	132902000	E82
chr9	132902000	132902200	E44
chr9	132902200	132902600	E74
chr9	132902600	132902800	E45
chr9	132902800	132905000	E74
chr9	132905000	132905200	E72
chr9	132905200	132906200	E74
chr9	132906200	132906400	E38
chr9	132906400	132906600	E36
chr9	132906600	132906800	E55
chr9	132906800	132907000	E79
chr9	132907000	132908000	E74
chr9	132908000	132908400	E48
chr9	132908400	132909200	E74
chr9	132909200	132909400	E46
chr9	132909400	132910000	E74
chr9	132910000	132910200	E45
chr9	132910200	132911600	E74
chr9	132911600	132911800	E71
chr9	132911800	132912000	E74
chr9	132912000	132912200	E48
chr9	132912200	132912400	E34
chr9	132912400	132912600	E76
chr9	132912600	132912800	E74
chr9	132912800	132913000	E34
chr9	132913000	132914000	E74
chr9	132914000	132914200	E46
chr9	132914200	132914800	E74
chr9	132914800	132915000	E48
chr9	132915000	132919600	E74
chr9	132919600	132919800	E72
chr9	132919800	132921600	E74
chr9	132921600	132921800	E48
chr9	132921800	132922600	E74
chr9	132922600	132922800	E46
chr9	132922800	132925400	E74
chr9	132925400	132925600	E72
chr9	132925600	132926800	E74
chr9	132926800	132927000	E46
chr9	132927000	132929000	E74
chr9	132929000	132929200	E48
chr9	132929200	132929400	E46
chr9	132929400	132930600	E74
chr9	132930600	132930800	E49
chr9	132930800	132931000	E72
chr9	132931000	132931200	E74
chr9	132931200	132931400	E72
chr9	132931400	132931800	E74
chr9	132931800	132932000	E48
chr9	132932000	132932200	E46
chr9	132932200	132933600	E74
chr9	132933600	132933800	E48
chr9	132933800	132934000	E74
chr9	132934000	132934200	E38
chr9	132934200	132934600	E33
chr9	132934600	132934800	E37
chr9	132934800	132935000	E55
chr9	132935000	132935200	E35
chr9	132935200	132935400	E37
chr9	132935400	132935800	E74
chr9	132935800	132936000	E72
chr9	132936000	132937400	E74
chr9	132937400	132937600	E72
chr9	132937600	132938000	E74
chr9	132938000	132938200	E72
chr9	132938200	132940600	E74
chr9	132940600	132941000	E72
chr9	132941000	132941800	E74
chr9	132941800	132942000	E76
chr9	132942000	132944000	E74
chr9	132944000	132944200	E71
chr9	132944200	132944400	E46
chr9	132944400	132944600	E72
chr9	132944600	132945600	E74
chr9	132945600	132945800	E46
chr9	132945800	132946000	E78
chr9	132946000	132946200	E77
chr9	132946200	132947200	E74
chr9	132947200	132947400	E78
chr9	132947400	132947600	E74
chr9	132947600	132948000	E48
chr9	132948000	132948400	E45
chr9	132948400	132949400	E74
chr9	132949400	132949600	E48
chr9	132949600	132950000	E74
chr9	132950000	132950200	E45
chr9	132950200	132950600	E74
chr9	132950600	132950800	E72
chr9	132950800	132951000	E74
chr9	132951000	132951200	E72
chr9	132951200	132953200	E74
chr9	132953200	132953400	E72
chr9	132953400	132953800	E74
chr9	132953800	132954000	E48
chr9	132954000	132954600	E82
chr9	132954600	132954800	E39
chr9	132954800	132955200	E40
chr9	132955200	132955600	E36
chr9	132955600	132955800	E38
chr9	132955800	132956000	E44
chr9	132956000	132956200	E74
chr9	132956200	132956400	E45
chr9	132956400	132956800	E74
chr9	132956800	132957000	E72
chr9	132957000	132960000	E74
chr9	132960000	132960200	E72
chr9	132960200	132960800	E74
chr9	132960800	132961000	E80
chr9	132961000	132961200	E74
chr9	132961200	132961400	E72
chr9	132961400	132962400	E74
chr9	132962400	132962600	E49
chr9	132962600	132963000	E74
chr9	132963000	132963400	E72
chr9	132963400	132966800	E74
chr9	132966800	132967200	E45
chr9	132967200	132967800	E74
chr9	132967800	132968000	E48
chr9	132968000	132971000	E74
chr9	132971000	132971200	E49
chr9	132971200	132972600	E74
chr9	132972600	132972800	E45
chr9	132972800	132974400	E74
chr9	132974400	132974600	E46
chr9	132974600	132975000	E55
chr9	132975000	132976000	E74
chr9	132976000	132976200	E48
chr9	132976200	132978600	E74
chr9	132978600	132978800	E72
chr9	132978800	132979200	E81
chr9	132979200	132982000	E74
chr9	132982000	132982200	E78
chr9	132982200	132984600	E74
chr9	132984600	132984800	E75
chr9	132984800	132987200	E74
chr9	132987200	132987400	E48
chr9	132987400	132988400	E74
chr9	132988400	132988600	E48
chr9	132988600	132990800	E74
chr9	132990800	132991000	E72
chr9	132991000	132993000	E74
chr9	132993000	132993200	E44
chr9	132993200	132993600	E74
chr9	132993600	132993800	E71
chr9	132993800	132994200	E74
chr9	132994200	132994400	E72
chr9	132994400	132995000	E74
chr9	132995000	132995200	E48
chr9	132995200	132995400	E74
chr9	132995400	132995600	E46
chr9	132995600	132995800	E71
chr9	132995800	132997800	E74
chr9	132997800	132998000	E76
chr9	132998000	132998200	E55
chr9	132998200	132998400	E38
chr9	132998400	132998600	E36
chr9	132998600	132998800	E35
chr9	132998800	132999000	E54
chr9	132999000	132999400	E55
chr9	132999400	133000600	E74
chr9	133000600	133000800	E46
chr9	133000800	133001000	E74
chr9	133001000	133001200	E38
chr9	133001200	133001400	E55
chr9	133001400	133001600	E37
chr9	133001600	133001800	E54
chr9	133001800	133002400	E33
chr9	133002400	133002800	E42
chr9	133002800	133003000	E59
chr9	133003000	133003200	E42
chr9	133003200	133003400	E59
chr9	133003400	133003600	E57
chr9	133003600	133003800	E39
chr9	133003800	133004000	E38
chr9	133004000	133004200	E7
chr9	133004200	133004600	E82
chr9	133004600	133004800	E7
chr9	133004800	133005000	E50
chr9	133005000	133005200	E66
chr9	133005200	133005400	E61
chr9	133005400	133005600	E59
chr9	133005600	133006000	E34
chr9	133006000	133006200	E44
chr9	133006200	133006400	E45
chr9	133006400	133007800	E74
chr9	133007800	133008000	E46
chr9	133008000	133009600	E74
chr9	133009600	133009800	E72
chr9	133009800	133010400	E74
chr9	133010400	133010600	E75
chr9	133010600	133014600	E74
chr9	133014600	133014800	E45
chr9	133014800	133016600	E74
chr9	133016600	133016800	E45
chr9	133016800	133017600	E74
chr9	133017600	133017800	E75
chr9	133017800	133021600	E74
chr9	133021600	133021800	E48
chr9	133021800	133022800	E74
chr9	133022800	133023200	E72
chr9	133023200	133023600	E74
chr9	133023600	133023800	E46
chr9	133023800	133024200	E74
chr9	133024200	133024400	E45
chr9	133024400	133024600	E77
chr9	133024600	133027000	E74
chr9	133027000	133027200	E46
chr9	133027200	133027800	E74
chr9	133027800	133028000	E49
chr9	133028000	133028200	E44
chr9	133028200	133028800	E74
chr9	133028800	133029000	E46
chr9	133029000	133029400	E74
chr9	133029400	133029600	E72
chr9	133029600	133029800	E74
chr9	133029800	133030000	E72
chr9	133030000	133030200	E74
chr9	133030200	133030400	E45
chr9	133030400	133030600	E38
chr9	133030600	133030800	E37
chr9	133030800	133031000	E36
chr9	133031000	133031400	E34
chr9	133031400	133031800	E35
chr9	133031800	133032000	E33
chr9	133032000	133032400	E35
chr9	133032400	133032600	E52
chr9	133032600	133033000	E54
chr9	133033000	133033200	E37
chr9	133033200	133033400	E38
chr9	133033400	133033600	E36
chr9	133033600	133034200	E55
chr9	133034200	133034400	E36
chr9	133034400	133034600	E37
chr9	133034600	133034800	E7
chr9	133034800	133035000	E6
chr9	133035000	133035200	E5
chr9	133035200	133036000	E82
chr9	133036000	133036200	E7
chr9	133036200	133036400	E5
chr9	133036400	133036800	E6
chr9	133036800	133037200	E7
chr9	133037200	133037600	E82
chr9	133037600	133037800	E6
chr9	133037800	133038000	E5
chr9	133038000	133038200	E6
chr9	133038200	133038400	E7
chr9	133038400	133038600	E12
chr9	133038600	133039000	E8
chr9	133039000	133039200	E12
chr9	133039200	133039400	E7
chr9	133039400	133039600	E45
chr9	133039600	133039800	E82
chr9	133039800	133040000	E77
chr9	133040000	133040400	E74
chr9	133040400	133040600	E72
chr9	133040600	133040800	E74
chr9	133040800	133041000	E46
chr9	133041000	133042400	E74
chr9	133042400	133042600	E72
chr9	133042600	133043000	E74
chr9	133043000	133043200	E46
chr9	133043200	133043400	E74
chr9	133043400	133043600	E45
chr9	133043600	133049400	E73
chr9	133049400	133049600	E47
chr9	133049600	133051200	E73
chr9	133051200	133051400	E75
chr9	133051400	133053400	E74
chr9	133053400	133053600	E72
chr9	133053600	133053800	E49
chr9	133053800	133054400	E74
chr9	133054400	133054600	E72
chr9	133054600	133055400	E74
chr9	133055400	133055600	E71
chr9	133055600	133056800	E74
chr9	133056800	133057000	E72
chr9	133057000	133060800	E74
chr9	133060800	133061000	E46
chr9	133061000	133061800	E74
chr9	133061800	133062000	E72
chr9	133062000	133068000	E74
chr9	133068000	133068200	E48
chr9	133068200	133069800	E74
chr9	133069800	133070000	E45
chr9	133070000	133070400	E74
chr9	133070400	133070600	E46
chr9	133070600	133070800	E74
chr9	133070800	133071000	E72
chr9	133071000	133071200	E73
chr9	133071200	133071400	E47
chr9	133071400	133223600	E73
chr9	133223600	133223800	E72
chr9	133223800	133224600	E73
chr9	133224600	133224800	E75
chr9	133224800	133225000	E48
chr9	133225000	133225800	E74
chr9	133225800	133226000	E72
chr9	133226000	133227000	E74
chr9	133227000	133227200	E37
chr9	133227200	133227400	E35
chr9	133227400	133227600	E37
chr9	133227600	133227800	E39
chr9	133227800	133228000	E35
chr9	133228000	133228200	E36
chr9	133228200	133228600	E55
chr9	133228600	133229800	E74
chr9	133229800	133230000	E72
chr9	133230000	133231000	E74
chr9	133231000	133231200	E46
chr9	133231200	133231800	E74
chr9	133231800	133232000	E72
chr9	133232000	133232200	E74
chr9	133232200	133232400	E48
chr9	133232400	133232800	E74
chr9	133232800	133233000	E48
chr9	133233000	133233400	E74
chr9	133233400	133233600	E77
chr9	133233600	133234000	E40
chr9	133234000	133234200	E35
chr9	133234200	133234400	E34
chr9	133234400	133234600	E35
chr9	133234600	133234800	E44
chr9	133234800	133236400	E74
chr9	133236400	133236800	E72
chr9	133236800	133237000	E74
chr9	133237000	133237200	E75
chr9	133237200	133237600	E74
chr9	133237600	133237800	E72
chr9	133237800	133240400	E74
chr9	133240400	133240600	E34
chr9	133240600	133240800	E74
chr9	133240800	133241000	E46
chr9	133241000	133242800	E74
chr9	133242800	133243000	E46
chr9	133243000	133243200	E74
chr9	133243200	133243400	E48
chr9	133243400	133243600	E55
chr9	133243600	133243800	E37
chr9	133243800	133244000	E55
chr9	133244000	133244200	E48
chr9	133244200	133244400	E37
chr9	133244400	133244800	E55
chr9	133244800	133245000	E45
chr9	133245000	133245200	E72
chr9	133245200	133247800	E74
chr9	133247800	133248000	E75
chr9	133248000	133249200	E74
chr9	133249200	133249400	E72
chr9	133249400	133252000	E74
chr9	133252000	133252200	E71
chr9	133252200	133254400	E74
chr9	133254400	133254600	E72
chr9	133254600	133262600	E73
chr9	133262600	133262800	E72
chr9	133262800	133263200	E74
chr9	133263200	133263400	E79
chr9	133263400	133265600	E74
chr9	133265600	133266000	E72
chr9	133266000	133267000	E74
chr9	133267000	133267200	E48
chr9	133267200	133269200	E74
chr9	133269200	133269400	E72
chr9	133269400	133269800	E74
chr9	133269800	133270000	E48
chr9	133270000	133274200	E74
chr9	133274200	133274400	E79
chr9	133274400	133275000	E74
chr9	133275000	133275200	E44
chr9	133275200	133275400	E72
chr9	133275400	133276200	E74
chr9	133276200	133276400	E46
chr9	133276400	133277400	E74
chr9	133277400	133277800	E78
chr9	133277800	133282600	E74
chr9	133282600	133283000	E48
chr9	133283000	133283800	E74
chr9	133283800	133284000	E48
chr9	133284000	133285400	E74
chr9	133285400	133285600	E77
chr9	133285600	133285800	E25
chr9	133285800	133287800	E74
chr9	133287800	133288000	E71
chr9	133288000	133288200	E72
chr9	133288200	133288600	E74
chr9	133288600	133288800	E78
chr9	133288800	133291000	E74
chr9	133291000	133291200	E72
chr9	133291200	133293000	E74
chr9	133293000	133293200	E72
chr9	133293200	133294000	E74
chr9	133294000	133294200	E45
chr9	133294200	133294400	E72
chr9	133294400	133295600	E74
chr9	133295600	133295800	E79
chr9	133295800	133297200	E74
chr9	133297200	133297400	E76
chr9	133297400	133297600	E46
chr9	133297600	133298000	E74
chr9	133298000	133298200	E55
chr9	133298200	133298400	E48
chr9	133298400	133298600	E38
chr9	133298600	133298800	E31
chr9	133298800	133299000	E82
chr9	133299000	133299200	E7
chr9	133299200	133299400	E82
chr9	133299400	133299600	E45
chr9	133299600	133299800	E82
chr9	133299800	133300000	E44
chr9	133300000	133300200	E72
chr9	133300200	133300800	E74
chr9	133300800	133301000	E72
chr9	133301000	133303400	E74
chr9	133303400	133303600	E72
chr9	133303600	133308200	E74
chr9	133308200	133308800	E45
chr9	133308800	133309000	E46
chr9	133309000	133309200	E45
chr9	133309200	133309400	E74
chr9	133309400	133309600	E46
chr9	133309600	133310200	E74
chr9	133310200	133310400	E46
chr9	133310400	133311600	E74
chr9	133311600	133311800	E46
chr9	133311800	133313600	E74
chr9	133313600	133313800	E79
chr9	133313800	133314000	E74
chr9	133314000	133314200	E72
chr9	133314200	133315200	E74
chr9	133315200	133315400	E46
chr9	133315400	133315600	E45
chr9	133315600	133317000	E74
chr9	133317000	133317200	E72
chr9	133317200	133317400	E46
chr9	133317400	133319600	E74
chr9	133319600	133319800	E46
chr9	133319800	133320800	E34
chr9	133320800	133321000	E35
chr9	133321000	133321200	E38
chr9	133321200	133321400	E6
chr9	133321400	133321800	E7
chr9	133321800	133322000	E44
chr9	133322000	133322200	E34
chr9	133322200	133322400	E38
chr9	133322400	133322800	E34
chr9	133322800	133323000	E42
chr9	133323000	133323800	E41
chr9	133323800	133324000	E66
chr9	133324000	133324200	E59
chr9	133324200	133324400	E42
chr9	133324400	133324600	E40
chr9	133324600	133324800	E41
chr9	133324800	133325000	E8
chr9	133325000	133325600	E82
chr9	133325600	133325800	E38
chr9	133325800	133326000	E82
chr9	133326000	133326400	E74
chr9	133326400	133326600	E34
chr9	133326600	133326800	E38
chr9	133326800	133327000	E82
chr9	133327000	133327200	E44
chr9	133327200	133327400	E38
chr9	133327400	133327600	E35
chr9	133327600	133330800	E74
chr9	133330800	133331000	E72
chr9	133331000	133331600	E74
chr9	133331600	133331800	E48
chr9	133331800	133333400	E74
chr9	133333400	133333600	E48
chr9	133333600	133336000	E74
chr9	133336000	133336200	E71
chr9	133336200	133336400	E48
chr9	133336400	133336800	E55
chr9	133336800	133337000	E34
chr9	133337000	133342000	E74
chr9	133342000	133342200	E76
chr9	133342200	133343000	E74
chr9	133343000	133343200	E45
chr9	133343200	133343400	E71
chr9	133343400	133344400	E74
chr9	133344400	133344600	E48
chr9	133344600	133344800	E74
chr9	133344800	133345000	E48
chr9	133345000	133345200	E74
chr9	133345200	133345400	E45
chr9	133345400	133346400	E74
chr9	133346400	133346600	E48
chr9	133346600	133346800	E45
chr9	133346800	133349000	E74
chr9	133349000	133349200	E48
chr9	133349200	133349400	E72
chr9	133349400	133354200	E74
chr9	133354200	133354400	E45
chr9	133354400	133355000	E74
chr9	133355000	133355200	E48
chr9	133355200	133356600	E74
chr9	133356600	133356800	E75
chr9	133356800	133357000	E72
chr9	133357000	133361400	E74
chr9	133361400	133361600	E45
chr9	133361600	133362800	E74
chr9	133362800	133363000	E46
chr9	133363000	133366000	E74
chr9	133366000	133366200	E48
chr9	133366200	133366400	E71
chr9	133366400	133367600	E74
chr9	133367600	133367800	E72
chr9	133367800	133368200	E74
chr9	133368200	133368400	E72
chr9	133368400	133368800	E74
chr9	133368800	133369000	E48
chr9	133369000	133372800	E74
chr9	133372800	133373000	E72
chr9	133373000	133373600	E74
chr9	133373600	133373800	E72
chr9	133373800	133374400	E74
chr9	133374400	133374600	E45
chr9	133374600	133375000	E74
chr9	133375000	133375200	E46
chr9	133375200	133375400	E74
chr9	133375400	133375600	E71
chr9	133375600	133375800	E74
chr9	133375800	133376000	E77
chr9	133376000	133376200	E71
chr9	133376200	133376400	E45
chr9	133376400	133376600	E48
chr9	133376600	133376800	E74
chr9	133376800	133377000	E38
chr9	133377000	133377200	E55
chr9	133377200	133377400	E37
chr9	133377400	133377600	E55
chr9	133377600	133377800	E37
chr9	133377800	133378000	E55
chr9	133378000	133378200	E34
chr9	133378200	133378400	E75
chr9	133378400	133379200	E74
chr9	133379200	133379600	E82
chr9	133379600	133380400	E74
chr9	133380400	133380600	E76
chr9	133380600	133380800	E45
chr9	133380800	133381000	E48
chr9	133381000	133384000	E74
chr9	133384000	133384200	E71
chr9	133384200	133386200	E74
chr9	133386200	133386400	E72
chr9	133386400	133387400	E74
chr9	133387400	133387600	E46
chr9	133387600	133390800	E74
chr9	133390800	133391000	E72
chr9	133391000	133391200	E46
chr9	133391200	133392000	E74
chr9	133392000	133392200	E48
chr9	133392200	133393200	E74
chr9	133393200	133393400	E72
chr9	133393400	133393600	E74
chr9	133393600	133393800	E45
chr9	133393800	133397400	E74
chr9	133397400	133397600	E25
chr9	133397600	133398000	E82
chr9	133398000	133398200	E6
chr9	133398200	133398400	E45
chr9	133398400	133399600	E74
chr9	133399600	133399800	E71
chr9	133399800	133400600	E74
chr9	133400600	133400800	E80
chr9	133400800	133403600	E74
chr9	133403600	133403800	E72
chr9	133403800	133405200	E74
chr9	133405200	133405400	E71
chr9	133405400	133405800	E74
chr9	133405800	133406000	E77
chr9	133406000	133406200	E72
chr9	133406200	133406400	E74
chr9	133406400	133406600	E78
chr9	133406600	133407000	E74
chr9	133407000	133407200	E72
chr9	133407200	133407800	E74
chr9	133407800	133408000	E45
chr9	133408000	133408200	E44
chr9	133408200	133411000	E74
chr9	133411000	133411400	E45
chr9	133411400	133412800	E74
chr9	133412800	133413200	E45
chr9	133413200	133415400	E74
chr9	133415400	133415600	E48
chr9	133415600	133416000	E74
chr9	133416000	133416200	E45
chr9	133416200	133417000	E74
chr9	133417000	133417200	E75
chr9	133417200	133417400	E72
chr9	133417400	133417600	E74
chr9	133417600	133417800	E45
chr9	133417800	133418000	E74
chr9	133418000	133418200	E72
chr9	133418200	133419000	E74
chr9	133419000	133419200	E72
chr9	133419200	133419800	E74
chr9	133419800	133420000	E72
chr9	133420000	133420400	E74
chr9	133420400	133420600	E72
chr9	133420600	133421800	E74
chr9	133421800	133422000	E72
chr9	133422000	133422200	E44
chr9	133422200	133422400	E49
chr9	133422400	133423000	E74
chr9	133423000	133423200	E45
chr9	133423200	133423400	E72
chr9	133423400	133423800	E74
chr9	133423800	133424000	E46
chr9	133424000	133424200	E44
chr9	133424200	133426800	E74
chr9	133426800	133427000	E46
chr9	133427000	133428200	E74
chr9	133428200	133428400	E48
chr9	133428400	133429400	E74
chr9	133429400	133429600	E46
chr9	133429600	133432400	E74
chr9	133432400	133432600	E47
chr9	133432600	133434200	E74
chr9	133434200	133434400	E76
chr9	133434400	133435200	E74
chr9	133435200	133435400	E72
chr9	133435400	133436600	E74
chr9	133436600	133436800	E71
chr9	133436800	133437000	E13
chr9	133437000	133437600	E82
chr9	133437600	133437800	E45
chr9	133437800	133438400	E74
chr9	133438400	133438600	E46
chr9	133438600	133438800	E48
chr9	133438800	133439000	E74
chr9	133439000	133439200	E46
chr9	133439200	133441400	E74
chr9	133441400	133441600	E72
chr9	133441600	133442400	E74
chr9	133442400	133442600	E44
chr9	133442600	133442800	E72
chr9	133442800	133443800	E74
chr9	133443800	133444000	E71
chr9	133444000	133445600	E74
chr9	133445600	133445800	E48
chr9	133445800	133446400	E74
chr9	133446400	133446600	E45
chr9	133446600	133448000	E74
chr9	133448000	133448200	E46
chr9	133448200	133450200	E74
chr9	133450200	133450400	E72
chr9	133450400	133450600	E74
chr9	133450600	133450800	E72
chr9	133450800	133453200	E74
chr9	133453200	133453600	E84
chr9	133453600	133453800	E34
chr9	133453800	133454000	E29
chr9	133454000	133454200	E28
chr9	133454200	133454800	E19
chr9	133454800	133455200	E20
chr9	133455200	133455400	E19
chr9	133455400	133455600	E20
chr9	133455600	133455800	E28
chr9	133455800	133456000	E26
chr9	133456000	133456200	E30
chr9	133456200	133456400	E34
chr9	133456400	133456600	E48
chr9	133456600	133456800	E36
chr9	133456800	133457400	E55
chr9	133457400	133457600	E38
chr9	133457600	133458000	E74
chr9	133458000	133458200	E80
chr9	133458200	133459400	E74
chr9	133459400	133459600	E13
chr9	133459600	133459800	E38
chr9	133459800	133460200	E74
chr9	133460200	133460400	E46
chr9	133460400	133463200	E74
chr9	133463200	133463400	E79
chr9	133463400	133463600	E80
chr9	133463600	133465200	E74
chr9	133465200	133465400	E76
chr9	133465400	133465600	E36
chr9	133465600	133465800	E38
chr9	133465800	133466600	E82
chr9	133466600	133466800	E38
chr9	133466800	133468800	E74
chr9	133468800	133469200	E54
chr9	133469200	133469600	E55
chr9	133469600	133469800	E72
chr9	133469800	133470000	E38
chr9	133470000	133471200	E74
chr9	133471200	133471400	E72
chr9	133471400	133476600	E74
chr9	133476600	133476800	E72
chr9	133476800	133477400	E74
chr9	133477400	133477600	E80
chr9	133477600	133477800	E72
chr9	133477800	133481600	E74
chr9	133481600	133481800	E46
chr9	133481800	133482000	E74
chr9	133482000	133482200	E71
chr9	133482200	133486600	E74
chr9	133486600	133486800	E72
chr9	133486800	133487000	E46
chr9	133487000	133487800	E74
chr9	133487800	133488000	E79
chr9	133488000	133489000	E74
chr9	133489000	133489200	E75
chr9	133489200	133490400	E74
chr9	133490400	133490600	E48
chr9	133490600	133491600	E74
chr9	133491600	133491800	E71
chr9	133491800	133493800	E74
chr9	133493800	133494000	E49
chr9	133494000	133495800	E74
chr9	133495800	133496000	E48
chr9	133496000	133498200	E74
chr9	133498200	133498400	E48
chr9	133498400	133499600	E74
chr9	133499600	133499800	E78
chr9	133499800	133500000	E76
chr9	133500000	133500800	E74
chr9	133500800	133501000	E48
chr9	133501000	133501200	E74
chr9	133501200	133501400	E72
chr9	133501400	133501600	E46
chr9	133501600	133502800	E74
chr9	133502800	133503000	E72
chr9	133503000	133504400	E74
chr9	133504400	133504600	E72
chr9	133504600	133506400	E74
chr9	133506400	133506600	E72
chr9	133506600	133509600	E74
chr9	133509600	133509800	E73
chr9	133509800	133510000	E47
chr9	133510000	133511200	E74
chr9	133511200	133511400	E79
chr9	133511400	133511800	E74
chr9	133511800	133512000	E80
chr9	133512000	133512400	E72
chr9	133512400	133515800	E74
chr9	133515800	133516000	E55
chr9	133516000	133516200	E37
chr9	133516200	133516800	E38
chr9	133516800	133517000	E37
chr9	133517000	133517200	E49
chr9	133517200	133518600	E74
chr9	133518600	133519200	E72
chr9	133519200	133520200	E74
chr9	133520200	133520400	E71
chr9	133520400	133520600	E72
chr9	133520600	133521600	E74
chr9	133521600	133521800	E46
chr9	133521800	133522000	E74
chr9	133522000	133522200	E71
chr9	133522200	133524800	E74
chr9	133524800	133525000	E13
chr9	133525000	133525800	E74
chr9	133525800	133526000	E72
chr9	133526000	133531400	E74
chr9	133531400	133531600	E48
chr9	133531600	133531800	E74
chr9	133531800	133532000	E46
chr9	133532000	133532200	E48
chr9	133532200	133535200	E74
chr9	133535200	133535600	E76
chr9	133535600	133535800	E55
chr9	133535800	133536000	E38
chr9	133536000	133536200	E48
chr9	133536200	133536400	E49
chr9	133536400	133536600	E45
chr9	133536600	133536800	E55
chr9	133536800	133537000	E45
chr9	133537000	133537200	E74
chr9	133537200	133537400	E48
chr9	133537400	133537800	E72
chr9	133537800	133538600	E74
chr9	133538600	133539000	E34
chr9	133539000	133540000	E74
chr9	133540000	133540200	E44
chr9	133540200	133540400	E36
chr9	133540400	133540600	E55
chr9	133540600	133540800	E38
chr9	133540800	133541000	E55
chr9	133541000	133541200	E45
chr9	133541200	133541400	E55
chr9	133541400	133541600	E37
chr9	133541600	133541800	E38
chr9	133541800	133542000	E72
chr9	133542000	133542200	E74
chr9	133542200	133542400	E48
chr9	133542400	133545600	E74
chr9	133545600	133545800	E76
chr9	133545800	133547800	E74
chr9	133547800	133548000	E48
chr9	133548000	133548200	E74
chr9	133548200	133548400	E45
chr9	133548400	133548600	E72
chr9	133548600	133549200	E74
chr9	133549200	133549400	E48
chr9	133549400	133549600	E74
chr9	133549600	133549800	E76
chr9	133549800	133551800	E74
chr9	133551800	133552000	E46
chr9	133552000	133554200	E74
chr9	133554200	133554600	E72
chr9	133554600	133554800	E74
chr9	133554800	133555000	E49
chr9	133555000	133555200	E72
chr9	133555200	133556000	E74
chr9	133556000	133556200	E38
chr9	133556200	133556400	E33
chr9	133556400	133557200	E29
chr9	133557200	133557400	E28
chr9	133557400	133557800	E29
chr9	133557800	133558200	E30
chr9	133558200	133558400	E38
chr9	133558400	133558600	E44
chr9	133558600	133558800	E74
chr9	133558800	133559000	E48
chr9	133559000	133559600	E74
chr9	133559600	133559800	E48
chr9	133559800	133560000	E74
chr9	133560000	133560200	E45
chr9	133560200	133560800	E74
chr9	133560800	133561000	E46
chr9	133561000	133561200	E74
chr9	133561200	133561400	E72
chr9	133561400	133562400	E74
chr9	133562400	133562600	E81
chr9	133562600	133563000	E48
chr9	133563000	133563200	E71
chr9	133563200	133563800	E74
chr9	133563800	133564000	E38
chr9	133564000	133564600	E82
chr9	133564600	133564800	E36
chr9	133564800	133565000	E38
chr9	133565000	133565200	E68
chr9	133565200	133565400	E43
chr9	133565400	133565600	E23
chr9	133565600	133565800	E33
chr9	133565800	133566000	E30
chr9	133566000	133566200	E35
chr9	133566200	133567200	E82
chr9	133567200	133567400	E45
chr9	133567400	133567600	E72
chr9	133567600	133568000	E74
chr9	133568000	133568200	E38
chr9	133568200	133568400	E36
chr9	133568400	133568600	E28
chr9	133568600	133568800	E85
chr9	133568800	133569800	E19
chr9	133569800	133570200	E21
chr9	133570200	133570600	E29
chr9	133570600	133570800	E30
chr9	133570800	133571200	E31
chr9	133571200	133571400	E34
chr9	133571400	133571600	E77
chr9	133571600	133572000	E74
chr9	133572000	133572200	E48
chr9	133572200	133572400	E74
chr9	133572400	133572600	E45
chr9	133572600	133573200	E74
chr9	133573200	133573400	E38
chr9	133573400	133573600	E37
chr9	133573600	133573800	E35
chr9	133573800	133574000	E55
chr9	133574000	133574200	E37
chr9	133574200	133574400	E36
chr9	133574400	133574600	E54
chr9	133574600	133574800	E53
chr9	133574800	133575000	E36
chr9	133575000	133575400	E38
chr9	133575400	133575800	E55
chr9	133575800	133576000	E38
chr9	133576000	133576200	E36
chr9	133576200	133576400	E54
chr9	133576400	133576600	E36
chr9	133576600	133576800	E55
chr9	133576800	133577000	E74
chr9	133577000	133577200	E45
chr9	133577200	133577800	E74
chr9	133577800	133578000	E45
chr9	133578000	133581000	E74
chr9	133581000	133581200	E48
chr9	133581200	133582000	E74
chr9	133582000	133582200	E48
chr9	133582200	133582800	E74
chr9	133582800	133583000	E76
chr9	133583000	133583200	E13
chr9	133583200	133583400	E45
chr9	133583400	133583600	E7
chr9	133583600	133584200	E82
chr9	133584200	133584400	E48
chr9	133584400	133584800	E82
chr9	133584800	133585000	E38
chr9	133585000	133585400	E55
chr9	133585400	133585800	E37
chr9	133585800	133586000	E48
chr9	133586000	133586200	E44
chr9	133586200	133586400	E25
chr9	133586400	133586800	E82
chr9	133586800	133587000	E7
chr9	133587000	133587200	E82
chr9	133587200	133587400	E35
chr9	133587400	133587600	E34
chr9	133587600	133587800	E28
chr9	133587800	133588000	E85
chr9	133588000	133588200	E20
chr9	133588200	133588600	E19
chr9	133588600	133588800	E85
chr9	133588800	133589200	E19
chr9	133589200	133589400	E21
chr9	133589400	133589600	E26
chr9	133589600	133589800	E29
chr9	133589800	133590000	E26
chr9	133590000	133590200	E24
chr9	133590200	133590400	E29
chr9	133590400	133590800	E24
chr9	133590800	133591000	E26
chr9	133591000	133591200	E29
chr9	133591200	133591600	E27
chr9	133591600	133592000	E25
chr9	133592000	133592200	E37
chr9	133592200	133592400	E32
chr9	133592400	133592600	E31
chr9	133592600	133592800	E37
chr9	133592800	133593000	E38
chr9	133593000	133593200	E77
chr9	133593200	133593400	E36
chr9	133593400	133594200	E74
chr9	133594200	133594400	E72
chr9	133594400	133595800	E74
chr9	133595800	133596000	E45
chr9	133596000	133597600	E74
chr9	133597600	133597800	E54
chr9	133597800	133598000	E55
chr9	133598000	133598200	E37
chr9	133598200	133598400	E25
chr9	133598400	133600000	E74
chr9	133600000	133600200	E79
chr9	133600200	133603600	E74
chr9	133603600	133603800	E55
chr9	133603800	133604000	E53
chr9	133604000	133604200	E35
chr9	133604200	133604400	E55
chr9	133604400	133604600	E45
chr9	133604600	133605200	E74
chr9	133605200	133605400	E48
chr9	133605400	133605600	E46
chr9	133605600	133605800	E80
chr9	133605800	133606000	E77
chr9	133606000	133608400	E74
chr9	133608400	133608600	E48
chr9	133608600	133608800	E74
chr9	133608800	133609000	E71
chr9	133609000	133612400	E74
chr9	133612400	133612600	E71
chr9	133612600	133613200	E74
chr9	133613200	133613400	E38
chr9	133613400	133613600	E44
chr9	133613600	133613800	E74
chr9	133613800	133614000	E72
chr9	133614000	133614400	E74
chr9	133614400	133614600	E49
chr9	133614600	133616000	E74
chr9	133616000	133616200	E72
chr9	133616200	133616400	E46
chr9	133616400	133617200	E74
chr9	133617200	133617400	E72
chr9	133617400	133617600	E48
chr9	133617600	133622200	E74
chr9	133622200	133622400	E46
chr9	133622400	133623200	E74
chr9	133623200	133623400	E25
chr9	133623400	133623600	E7
chr9	133623600	133624000	E74
chr9	133624000	133624200	E78
chr9	133624200	133625000	E74
chr9	133625000	133625200	E25
chr9	133625200	133625600	E74
chr9	133625600	133625800	E46
chr9	133625800	133626000	E74
chr9	133626000	133626200	E45
chr9	133626200	133627200	E74
chr9	133627200	133627400	E48
chr9	133627400	133628400	E74
chr9	133628400	133628600	E48
chr9	133628600	133628800	E72
chr9	133628800	133629400	E74
chr9	133629400	133629600	E72
chr9	133629600	133630000	E74
chr9	133630000	133630200	E38
chr9	133630200	133630400	E55
chr9	133630400	133630600	E53
chr9	133630600	133630800	E55
chr9	133630800	133631200	E53
chr9	133631200	133631800	E33
chr9	133631800	133632000	E30
chr9	133632000	133632200	E35
chr9	133632200	133632600	E55
chr9	133632600	133632800	E54
chr9	133632800	133633800	E74
chr9	133633800	133634000	E71
chr9	133634000	133634800	E74
chr9	133634800	133635200	E54
chr9	133635200	133635400	E53
chr9	133635400	133635600	E54
chr9	133635600	133636000	E55
chr9	133636000	133636200	E36
chr9	133636200	133636400	E37
chr9	133636400	133636600	E55
chr9	133636600	133636800	E37
chr9	133636800	133637000	E54
chr9	133637000	133637200	E55
chr9	133637200	133637400	E54
chr9	133637400	133637800	E52
chr9	133637800	133638000	E36
chr9	133638000	133638200	E34
chr9	133638200	133638400	E35
chr9	133638400	133639200	E53
chr9	133639200	133639400	E52
chr9	133639400	133639600	E57
chr9	133639600	133639800	E58
chr9	133639800	133640000	E60
chr9	133640000	133641400	E85
chr9	133641400	133641600	E67
chr9	133641600	133642400	E63
chr9	133642400	133642600	E64
chr9	133642600	133643000	E59
chr9	133643000	133643200	E42
chr9	133643200	133643400	E33
chr9	133643400	133643600	E41
chr9	133643600	133643800	E43
chr9	133643800	133644000	E59
chr9	133644000	133644200	E60
chr9	133644200	133644400	E58
chr9	133644400	133644600	E57
chr9	133644600	133645000	E55
chr9	133645000	133646000	E74
chr9	133646000	133646200	E55
chr9	133646200	133646400	E38
chr9	133646400	133646600	E23
chr9	133646600	133646800	E25
chr9	133646800	133647400	E74
chr9	133647400	133647600	E48
chr9	133647600	133649400	E74
chr9	133649400	133649600	E82
chr9	133649600	133649800	E55
chr9	133649800	133650000	E36
chr9	133650000	133650200	E52
chr9	133650200	133650400	E35
chr9	133650400	133650600	E38
chr9	133650600	133651000	E84
chr9	133651000	133651200	E38
chr9	133651200	133651400	E55
chr9	133651400	133651600	E13
chr9	133651600	133653200	E74
chr9	133653200	133653400	E72
chr9	133653400	133655400	E74
chr9	133655400	133655800	E82
chr9	133655800	133656800	E83
chr9	133656800	133657400	E82
chr9	133657400	133657600	E77
chr9	133657600	133659000	E82
chr9	133659000	133659200	E48
chr9	133659200	133659600	E74
chr9	133659600	133659800	E48
chr9	133659800	133661200	E74
chr9	133661200	133661400	E72
chr9	133661400	133661800	E74
chr9	133661800	133662000	E46
chr9	133662000	133662600	E74
chr9	133662600	133662800	E48
chr9	133662800	133663200	E74
chr9	133663200	133663400	E25
chr9	133663400	133664000	E82
chr9	133664000	133664200	E25
chr9	133664200	133664400	E24
chr9	133664400	133664600	E27
chr9	133664600	133664800	E30
chr9	133664800	133665000	E22
chr9	133665000	133665200	E25
chr9	133665200	133665600	E84
chr9	133665600	133665800	E16
chr9	133665800	133666000	E56
chr9	133666000	133666200	E57
chr9	133666200	133666400	E68
chr9	133666400	133666800	E22
chr9	133666800	133667200	E68
chr9	133667200	133667400	E57
chr9	133667400	133667600	E84
chr9	133667600	133667800	E16
chr9	133667800	133668000	E15
chr9	133668000	133668200	E16
chr9	133668200	133668400	E39
chr9	133668400	133668600	E84
chr9	133668600	133671000	E74
chr9	133671000	133671200	E13
chr9	133671200	133671600	E74
chr9	133671600	133672000	E72
chr9	133672000	133674600	E74
chr9	133674600	133674800	E77
chr9	133674800	133679600	E74
chr9	133679600	133680000	E82
chr9	133680000	133680600	E83
chr9	133680600	133681200	E43
chr9	133681200	133681400	E66
chr9	133681400	133681600	E41
chr9	133681600	133681800	E43
chr9	133681800	133682000	E34
chr9	133682000	133682200	E44
chr9	133682200	133682400	E6
chr9	133682400	133682600	E44
chr9	133682600	133682800	E7
chr9	133682800	133683000	E44
chr9	133683000	133683200	E49
chr9	133683200	133683400	E74
chr9	133683400	133683600	E72
chr9	133683600	133683800	E46
chr9	133683800	133684000	E72
chr9	133684000	133684400	E74
chr9	133684400	133684600	E13
chr9	133684600	133684800	E46
chr9	133684800	133685400	E72
chr9	133685400	133686200	E74
chr9	133686200	133686400	E48
chr9	133686400	133688000	E74
chr9	133688000	133688200	E72
chr9	133688200	133688400	E74
chr9	133688400	133688600	E46
chr9	133688600	133688800	E74
chr9	133688800	133689000	E36
chr9	133689000	133689200	E32
chr9	133689200	133689400	E17
chr9	133689400	133689600	E85
chr9	133689600	133690000	E17
chr9	133690000	133690200	E67
chr9	133690200	133690400	E51
chr9	133690400	133690600	E43
chr9	133690600	133690800	E40
chr9	133690800	133691000	E39
chr9	133691000	133691200	E77
chr9	133691200	133691400	E46
chr9	133691400	133691600	E48
chr9	133691600	133692200	E74
chr9	133692200	133692400	E37
chr9	133692400	133692600	E36
chr9	133692600	133692800	E55
chr9	133692800	133695000	E74
chr9	133695000	133695200	E77
chr9	133695200	133696800	E74
chr9	133696800	133697000	E25
chr9	133697000	133697200	E82
chr9	133697200	133697400	E45
chr9	133697400	133697600	E44
chr9	133697600	133699600	E82
chr9	133699600	133699800	E7
chr9	133699800	133700000	E50
chr9	133700000	133700200	E4
chr9	133700200	133700400	E5
chr9	133700400	133700600	E4
chr9	133700600	133700800	E12
chr9	133700800	133701000	E25
chr9	133701000	133701200	E12
chr9	133701200	133701400	E25
chr9	133701400	133701600	E7
chr9	133701600	133701800	E8
chr9	133701800	133702000	E6
chr9	133702000	133702600	E7
chr9	133702600	133703000	E82
chr9	133703000	133703200	E44
chr9	133703200	133704000	E74
chr9	133704000	133704200	E48
chr9	133704200	133705200	E74
chr9	133705200	133705400	E37
chr9	133705400	133705600	E55
chr9	133705600	133705800	E38
chr9	133705800	133706400	E55
chr9	133706400	133706600	E45
chr9	133706600	133707200	E74
chr9	133707200	133707400	E44
chr9	133707400	133707600	E82
chr9	133707600	133707800	E7
chr9	133707800	133708800	E82
chr9	133708800	133709000	E37
chr9	133709000	133709200	E48
chr9	133709200	133709400	E32
chr9	133709400	133709600	E43
chr9	133709600	133711000	E85
chr9	133711000	133711600	E19
chr9	133711600	133712000	E28
chr9	133712000	133712200	E29
chr9	133712200	133712400	E27
chr9	133712400	133712600	E30
chr9	133712600	133712800	E23
chr9	133712800	133713000	E54
chr9	133713000	133713200	E31
chr9	133713200	133713400	E76
chr9	133713400	133713600	E48
chr9	133713600	133713800	E82
chr9	133713800	133714000	E25
chr9	133714000	133714400	E82
chr9	133714400	133714600	E6
chr9	133714600	133714800	E7
chr9	133714800	133715000	E82
chr9	133715000	133715200	E48
chr9	133715200	133715400	E55
chr9	133715400	133715600	E38
chr9	133715600	133715800	E36
chr9	133715800	133716800	E55
chr9	133716800	133717000	E38
chr9	133717000	133717200	E82
chr9	133717200	133717400	E44
chr9	133717400	133719000	E74
chr9	133719000	133719200	E45
chr9	133719200	133719400	E48
chr9	133719400	133720200	E74
chr9	133720200	133720600	E72
chr9	133720600	133721400	E74
chr9	133721400	133721600	E46
chr9	133721600	133722600	E74
chr9	133722600	133722800	E80
chr9	133722800	133723000	E74
chr9	133723000	133723200	E44
chr9	133723200	133724800	E74
chr9	133724800	133725000	E48
chr9	133725000	133725200	E38
chr9	133725200	133725400	E54
chr9	133725400	133725600	E55
chr9	133725600	133726000	E48
chr9	133726000	133726200	E72
chr9	133726200	133726800	E74
chr9	133726800	133727000	E77
chr9	133727000	133727200	E71
chr9	133727200	133727400	E74
chr9	133727400	133727600	E72
chr9	133727600	133728600	E74
chr9	133728600	133728800	E48
chr9	133728800	133729000	E74
chr9	133729000	133729200	E46
chr9	133729200	133730200	E74
chr9	133730200	133730400	E72
chr9	133730400	133730800	E74
chr9	133730800	133731000	E25
chr9	133731000	133732200	E74
chr9	133732200	133732400	E48
chr9	133732400	133732600	E74
chr9	133732600	133732800	E72
chr9	133732800	133734400	E74
chr9	133734400	133734600	E48
chr9	133734600	133736600	E74
chr9	133736600	133736800	E72
chr9	133736800	133737800	E74
chr9	133737800	133738000	E78
chr9	133738000	133738400	E74
chr9	133738400	133738600	E46
chr9	133738600	133738800	E82
chr9	133738800	133739000	E13
chr9	133739000	133739200	E82
chr9	133739200	133739400	E13
chr9	133739400	133739800	E82
chr9	133739800	133740000	E74
chr9	133740000	133740200	E45
chr9	133740200	133743600	E74
chr9	133743600	133743800	E71
chr9	133743800	133744600	E74
chr9	133744600	133744800	E38
chr9	133744800	133745000	E37
chr9	133745000	133745200	E35
chr9	133745200	133745400	E34
chr9	133745400	133745600	E42
chr9	133745600	133745800	E43
chr9	133745800	133746000	E59
chr9	133746000	133746400	E60
chr9	133746400	133746600	E66
chr9	133746600	133747000	E63
chr9	133747000	133747200	E61
chr9	133747200	133747400	E59
chr9	133747400	133747600	E42
chr9	133747600	133747800	E36
chr9	133747800	133748200	E74
chr9	133748200	133748400	E45
chr9	133748400	133748600	E72
chr9	133748600	133750600	E74
chr9	133750600	133750800	E48
chr9	133750800	133751000	E71
chr9	133751000	133753600	E74
chr9	133753600	133753800	E72
chr9	133753800	133754600	E74
chr9	133754600	133754800	E46
chr9	133754800	133757200	E74
chr9	133757200	133757400	E46
chr9	133757400	133758800	E74
chr9	133758800	133759000	E72
chr9	133759000	133760200	E74
chr9	133760200	133760400	E79
chr9	133760400	133762000	E74
chr9	133762000	133762200	E84
chr9	133762200	133762400	E74
chr9	133762400	133762600	E46
chr9	133762600	133762800	E74
chr9	133762800	133763000	E72
chr9	133763000	133764400	E74
chr9	133764400	133764600	E48
chr9	133764600	133765000	E74
chr9	133765000	133765200	E45
chr9	133765200	133765400	E72
chr9	133765400	133766800	E74
chr9	133766800	133767000	E48
chr9	133767000	133767200	E38
chr9	133767200	133767400	E13
chr9	133767400	133767800	E82
chr9	133767800	133768000	E77
chr9	133768000	133769000	E74
chr9	133769000	133769400	E45
chr9	133769400	133772600	E74
chr9	133772600	133772800	E48
chr9	133772800	133775400	E74
chr9	133775400	133775600	E48
chr9	133775600	133775800	E74
chr9	133775800	133776000	E48
chr9	133776000	133776200	E74
chr9	133776200	133776400	E72
chr9	133776400	133776600	E74
chr9	133776600	133776800	E71
chr9	133776800	133777000	E74
chr9	133777000	133777200	E80
chr9	133777200	133777600	E74
chr9	133777600	133777800	E72
chr9	133777800	133778400	E74
chr9	133778400	133778600	E45
chr9	133778600	133780200	E74
chr9	133780200	133780400	E45
chr9	133780400	133783800	E74
chr9	133783800	133784000	E45
chr9	133784000	133784800	E74
chr9	133784800	133785000	E45
chr9	133785000	133785200	E44
chr9	133785200	133785600	E74
chr9	133785600	133785800	E72
chr9	133785800	133787000	E74
chr9	133787000	133787200	E46
chr9	133787200	133788800	E74
chr9	133788800	133789000	E48
chr9	133789000	133789600	E74
chr9	133789600	133790000	E72
chr9	133790000	133790200	E74
chr9	133790200	133790600	E46
chr9	133790600	133791400	E74
chr9	133791400	133791600	E46
chr9	133791600	133794200	E74
chr9	133794200	133794400	E72
chr9	133794400	133794800	E74
chr9	133794800	133795000	E48
chr9	133795000	133795200	E80
chr9	133795200	133795400	E46
chr9	133795400	133795600	E74
chr9	133795600	133795800	E72
chr9	133795800	133796400	E74
chr9	133796400	133796600	E46
chr9	133796600	133796800	E72
chr9	133796800	133798000	E74
chr9	133798000	133798200	E76
chr9	133798200	133798800	E74
chr9	133798800	133799000	E72
chr9	133799000	133800200	E74
chr9	133800200	133800400	E55
chr9	133800400	133800600	E37
chr9	133800600	133801000	E35
chr9	133801000	133801400	E34
chr9	133801400	133801600	E42
chr9	133801600	133802200	E34
chr9	133802200	133802400	E35
chr9	133802400	133802600	E34
chr9	133802600	133802800	E42
chr9	133802800	133803200	E59
chr9	133803200	133803400	E61
chr9	133803400	133804000	E41
chr9	133804000	133804200	E35
chr9	133804200	133804400	E48
chr9	133804400	133804800	E74
chr9	133804800	133805000	E82
chr9	133805000	133805200	E7
chr9	133805200	133805600	E45
chr9	133805600	133805800	E74
chr9	133805800	133806000	E48
chr9	133806000	133806200	E36
chr9	133806200	133806400	E35
chr9	133806400	133806600	E59
chr9	133806600	133806800	E61
chr9	133806800	133807000	E59
chr9	133807000	133807200	E34
chr9	133807200	133807600	E59
chr9	133807600	133807800	E34
chr9	133807800	133808000	E44
chr9	133808000	133808400	E38
chr9	133808400	133808600	E37
chr9	133808600	133808800	E38
chr9	133808800	133809000	E39
chr9	133809000	133809400	E36
chr9	133809400	133809800	E48
chr9	133809800	133810200	E74
chr9	133810200	133810400	E48
chr9	133810400	133810800	E74
chr9	133810800	133811000	E72
chr9	133811000	133811400	E74
chr9	133811400	133811600	E48
chr9	133811600	133811800	E44
chr9	133811800	133812000	E34
chr9	133812000	133812200	E50
chr9	133812200	133812400	E35
chr9	133812400	133812600	E44
chr9	133812600	133812800	E82
chr9	133812800	133813000	E36
chr9	133813000	133813200	E44
chr9	133813200	133813400	E35
chr9	133813400	133813600	E55
chr9	133813600	133813800	E35
chr9	133813800	133814000	E34
chr9	133814000	133814200	E33
chr9	133814200	133814600	E29
chr9	133814600	133814800	E26
chr9	133814800	133815200	E30
chr9	133815200	133815400	E55
chr9	133815400	133815600	E35
chr9	133815600	133815800	E48
chr9	133815800	133816000	E55
chr9	133816000	133816200	E37
chr9	133816200	133816600	E36
chr9	133816600	133816800	E35
chr9	133816800	133817000	E55
chr9	133817000	133821400	E74
chr9	133821400	133821600	E46
chr9	133821600	133822200	E74
chr9	133822200	133822400	E78
chr9	133822400	133822800	E74
chr9	133822800	133823200	E72
chr9	133823200	133823400	E46
chr9	133823400	133826400	E74
chr9	133826400	133826600	E48
chr9	133826600	133827400	E74
chr9	133827400	133827600	E45
chr9	133827600	133827800	E48
chr9	133827800	133831400	E74
chr9	133831400	133831600	E45
chr9	133831600	133833600	E74
chr9	133833600	133833800	E48
chr9	133833800	133834600	E74
chr9	133834600	133834800	E72
chr9	133834800	133835800	E74
chr9	133835800	133836000	E79
chr9	133836000	133837200	E74
chr9	133837200	133837400	E44
chr9	133837400	133840400	E74
chr9	133840400	133840600	E46
chr9	133840600	133841400	E74
chr9	133841400	133841600	E72
chr9	133841600	133843000	E74
chr9	133843000	133843200	E72
chr9	133843200	133844400	E74
chr9	133844400	133844600	E72
chr9	133844600	133844800	E46
chr9	133844800	133845000	E44
chr9	133845000	133849200	E74
chr9	133849200	133849400	E72
chr9	133849400	133850800	E74
chr9	133850800	133851000	E72
chr9	133851000	133851200	E74
chr9	133851200	133851400	E46
chr9	133851400	133851600	E48
chr9	133851600	133851800	E71
chr9	133851800	133852000	E44
chr9	133852000	133852200	E82
chr9	133852200	133852400	E34
chr9	133852400	133852600	E44
chr9	133852600	133853400	E74
chr9	133853400	133853600	E48
chr9	133853600	133854200	E74
chr9	133854200	133854400	E72
chr9	133854400	133855200	E74
chr9	133855200	133855400	E72
chr9	133855400	133855600	E74
chr9	133855600	133855800	E46
chr9	133855800	133856400	E74
chr9	133856400	133856600	E45
chr9	133856600	133857400	E74
chr9	133857400	133857600	E49
chr9	133857600	133858200	E74
chr9	133858200	133858400	E48
chr9	133858400	133862000	E74
chr9	133862000	133862200	E48
chr9	133862200	133862800	E55
chr9	133862800	133864600	E74
chr9	133864600	133864800	E72
chr9	133864800	133865800	E74
chr9	133865800	133866000	E79
chr9	133866000	133867000	E74
chr9	133867000	133867600	E82
chr9	133867600	133867800	E83
chr9	133867800	133868000	E82
chr9	133868000	133870800	E74
chr9	133870800	133871000	E46
chr9	133871000	133873000	E74
chr9	133873000	133873200	E72
chr9	133873200	133873800	E74
chr9	133873800	133874200	E48
chr9	133874200	133879600	E74
chr9	133879600	133879800	E72
chr9	133879800	133883800	E74
chr9	133883800	133884000	E48
chr9	133884000	133884200	E74
chr9	133884200	133884400	E45
chr9	133884400	133884600	E74
chr9	133884600	133884800	E44
chr9	133884800	133885200	E74
chr9	133885200	133885400	E72
chr9	133885400	133885600	E74
chr9	133885600	133885800	E48
chr9	133885800	133887600	E74
chr9	133887600	133887800	E48
chr9	133887800	133888000	E72
chr9	133888000	133892200	E74
chr9	133892200	133892400	E72
chr9	133892400	133894000	E74
chr9	133894000	133894200	E49
chr9	133894200	133894400	E44
chr9	133894400	133895200	E74
chr9	133895200	133895400	E72
chr9	133895400	133895600	E74
chr9	133895600	133895800	E45
chr9	133895800	133900800	E74
chr9	133900800	133901000	E72
chr9	133901000	133901600	E74
chr9	133901600	133901800	E72
chr9	133901800	133906400	E74
chr9	133906400	133906600	E48
chr9	133906600	133906800	E72
chr9	133906800	133907600	E74
chr9	133907600	133907800	E48
chr9	133907800	133908400	E74
chr9	133908400	133908600	E71
chr9	133908600	133909600	E74
chr9	133909600	133909800	E72
chr9	133909800	133910400	E74
chr9	133910400	133910600	E45
chr9	133910600	133913000	E74
chr9	133913000	133913200	E34
chr9	133913200	133913400	E48
chr9	133913400	133913600	E49
chr9	133913600	133914000	E48
chr9	133914000	133914600	E74
chr9	133914600	133915000	E48
chr9	133915000	133915200	E49
chr9	133915200	133915600	E74
chr9	133915600	133915800	E72
chr9	133915800	133916000	E46
chr9	133916000	133917800	E74
chr9	133917800	133918000	E82
chr9	133918000	133918200	E13
chr9	133918200	133918400	E61
chr9	133918400	133918800	E63
chr9	133918800	133919000	E64
chr9	133919000	133919200	E61
chr9	133919200	133919600	E41
chr9	133919600	133919800	E34
chr9	133919800	133920000	E36
chr9	133920000	133920200	E55
chr9	133920200	133920400	E36
chr9	133920400	133920600	E38
chr9	133920600	133920800	E55
chr9	133920800	133921000	E37
chr9	133921000	133921200	E49
chr9	133921200	133921400	E76
chr9	133921400	133921600	E34
chr9	133921600	133921800	E55
chr9	133921800	133922400	E36
chr9	133922400	133922600	E55
chr9	133922600	133923000	E74
chr9	133923000	133923200	E76
chr9	133923200	133923400	E45
chr9	133923400	133923600	E38
chr9	133923600	133923800	E45
chr9	133923800	133924000	E74
chr9	133924000	133924200	E71
chr9	133924200	133924400	E74
chr9	133924400	133924600	E79
chr9	133924600	133925000	E74
chr9	133925000	133925200	E34
chr9	133925200	133926200	E74
chr9	133926200	133926400	E48
chr9	133926400	133926600	E74
chr9	133926600	133926800	E77
chr9	133926800	133928400	E74
chr9	133928400	133928600	E46
chr9	133928600	133929000	E74
chr9	133929000	133929200	E46
chr9	133929200	133930400	E74
chr9	133930400	133930600	E46
chr9	133930600	133933400	E74
chr9	133933400	133933600	E46
chr9	133933600	133934000	E72
chr9	133934000	133935400	E74
chr9	133935400	133935600	E45
chr9	133935600	133935800	E77
chr9	133935800	133937600	E74
chr9	133937600	133937800	E48
chr9	133937800	133938000	E74
chr9	133938000	133938200	E48
chr9	133938200	133938400	E45
chr9	133938400	133938600	E72
chr9	133938600	133940200	E74
chr9	133940200	133940400	E72
chr9	133940400	133942000	E74
chr9	133942000	133942200	E46
chr9	133942200	133943000	E74
chr9	133943000	133943200	E78
chr9	133943200	133943400	E74
chr9	133943400	133943600	E72
chr9	133943600	133948400	E74
chr9	133948400	133948600	E45
chr9	133948600	133951600	E74
chr9	133951600	133951800	E45
chr9	133951800	133952800	E74
chr9	133952800	133953000	E72
chr9	133953000	133954400	E74
chr9	133954400	133954600	E79
chr9	133954600	133955200	E74
chr9	133955200	133955400	E78
chr9	133955400	133958400	E74
chr9	133958400	133958600	E71
chr9	133958600	133960200	E74
chr9	133960200	133960400	E72
chr9	133960400	133960600	E46
chr9	133960600	133960800	E45
chr9	133960800	133963200	E74
chr9	133963200	133963600	E48
chr9	133963600	133964200	E74
chr9	133964200	133964400	E45
chr9	133964400	133965600	E74
chr9	133965600	133965800	E71
chr9	133965800	133966600	E74
chr9	133966600	133966800	E72
chr9	133966800	133971200	E74
chr9	133971200	133971400	E48
chr9	133971400	133971600	E72
chr9	133971600	133971800	E44
chr9	133971800	133972000	E6
chr9	133972000	133972200	E7
chr9	133972200	133972400	E35
chr9	133972400	133972800	E37
chr9	133972800	133973000	E55
chr9	133973000	133973600	E74
chr9	133973600	133973800	E72
chr9	133973800	133974000	E74
chr9	133974000	133974200	E46
chr9	133974200	133974600	E74
chr9	133974600	133974800	E45
chr9	133974800	133975200	E82
chr9	133975200	133975400	E7
chr9	133975400	133975600	E5
chr9	133975600	133975800	E7
chr9	133975800	133976200	E6
chr9	133976200	133976400	E45
chr9	133976400	133977000	E74
chr9	133977000	133977200	E76
chr9	133977200	133977400	E45
chr9	133977400	133977600	E55
chr9	133977600	133977800	E77
chr9	133977800	133978000	E74
chr9	133978000	133978200	E46
chr9	133978200	133978400	E45
chr9	133978400	133978600	E74
chr9	133978600	133978800	E48
chr9	133978800	133980200	E74
chr9	133980200	133980400	E71
chr9	133980400	133984600	E74
chr9	133984600	133984800	E77
chr9	133984800	133985400	E74
chr9	133985400	133985600	E48
chr9	133985600	133988200	E74
chr9	133988200	133988400	E46
chr9	133988400	133991200	E74
chr9	133991200	133991400	E45
chr9	133991400	133993600	E74
chr9	133993600	133993800	E13
chr9	133993800	133994600	E74
chr9	133994600	133994800	E72
chr9	133994800	133995000	E74
chr9	133995000	133995200	E72
chr9	133995200	133997200	E74
chr9	133997200	133997400	E72
chr9	133997400	133999400	E74
chr9	133999400	133999600	E82
chr9	133999600	133999800	E39
chr9	133999800	134000000	E33
chr9	134000000	134000200	E28
chr9	134000200	134000400	E85
chr9	134000400	134000800	E19
chr9	134000800	134001000	E20
chr9	134001000	134001400	E19
chr9	134001400	134001600	E20
chr9	134001600	134001800	E21
chr9	134001800	134002000	E26
chr9	134002000	134002200	E29
chr9	134002200	134002400	E33
chr9	134002400	134002800	E35
chr9	134002800	134003000	E55
chr9	134003000	134003200	E38
chr9	134003200	134003600	E74
chr9	134003600	134003800	E76
chr9	134003800	134004000	E46
chr9	134004000	134005400	E74
chr9	134005400	134005600	E72
chr9	134005600	134006600	E74
chr9	134006600	134006800	E72
chr9	134006800	134009800	E74
chr9	134009800	134010000	E72
chr9	134010000	134013400	E74
chr9	134013400	134013600	E80
chr9	134013600	134014000	E74
chr9	134014000	134014200	E45
chr9	134014200	134016000	E74
chr9	134016000	134016200	E80
chr9	134016200	134016400	E72
chr9	134016400	134020000	E74
chr9	134020000	134020200	E25
chr9	134020200	134021000	E74
chr9	134021000	134021200	E48
chr9	134021200	134021400	E13
chr9	134021400	134028000	E74
chr9	134028000	134028200	E46
chr9	134028200	134028400	E45
chr9	134028400	134028800	E82
chr9	134028800	134029000	E16
chr9	134029000	134029200	E38
chr9	134029200	134029800	E82
chr9	134029800	134030000	E7
chr9	134030000	134030600	E82
chr9	134030600	134031600	E74
chr9	134031600	134031800	E48
chr9	134031800	134032000	E13
chr9	134032000	134032600	E74
chr9	134032600	134032800	E72
chr9	134032800	134033600	E74
chr9	134033600	134033800	E46
chr9	134033800	134034000	E48
chr9	134034000	134034600	E82
chr9	134034600	134034800	E16
chr9	134034800	134035000	E5
chr9	134035000	134035200	E82
chr9	134035200	134035400	E7
chr9	134035400	134035600	E5
chr9	134035600	134035800	E4
chr9	134035800	134036000	E6
chr9	134036000	134036200	E50
chr9	134036200	134036400	E3
chr9	134036400	134036600	E8
chr9	134036600	134037000	E5
chr9	134037000	134037200	E7
chr9	134037200	134037600	E82
chr9	134037600	134040400	E74
chr9	134040400	134040600	E48
chr9	134040600	134040800	E82
chr9	134040800	134041000	E56
chr9	134041000	134041200	E82
chr9	134041200	134043600	E74
chr9	134043600	134044000	E72
chr9	134044000	134044400	E74
chr9	134044400	134044600	E48
chr9	134044600	134044800	E45
chr9	134044800	134045000	E82
chr9	134045000	134045200	E38
chr9	134045200	134045400	E82
chr9	134045400	134045600	E7
chr9	134045600	134046400	E82
chr9	134046400	134046600	E7
chr9	134046600	134047000	E82
chr9	134047000	134047200	E5
chr9	134047200	134047400	E44
chr9	134047400	134047600	E82
chr9	134047600	134047800	E34
chr9	134047800	134048000	E41
chr9	134048000	134048200	E4
chr9	134048200	134048400	E13
chr9	134048400	134048600	E12
chr9	134048600	134048800	E13
chr9	134048800	134049000	E82
chr9	134049000	134049200	E38
chr9	134049200	134049400	E36
chr9	134049400	134049600	E37
chr9	134049600	134049800	E48
chr9	134049800	134050000	E37
chr9	134050000	134050400	E38
chr9	134050400	134050800	E82
chr9	134050800	134051000	E6
chr9	134051000	134051200	E7
chr9	134051200	134051400	E82
chr9	134051400	134051600	E74
chr9	134051600	134051800	E48
chr9	134051800	134052600	E74
chr9	134052600	134052800	E48
chr9	134052800	134053000	E37
chr9	134053000	134053200	E48
chr9	134053200	134053400	E76
chr9	134053400	134053800	E36
chr9	134053800	134054000	E42
chr9	134054000	134054200	E61
chr9	134054200	134054400	E43
chr9	134054400	134054600	E59
chr9	134054600	134055000	E61
chr9	134055000	134055400	E63
chr9	134055400	134055600	E18
chr9	134055600	134055800	E64
chr9	134055800	134056000	E60
chr9	134056000	134056200	E59
chr9	134056200	134056400	E42
chr9	134056400	134056600	E36
chr9	134056600	134056800	E37
chr9	134056800	134057000	E55
chr9	134057000	134057200	E25
chr9	134057200	134057400	E82
chr9	134057400	134057600	E48
chr9	134057600	134058200	E82
chr9	134058200	134058600	E7
chr9	134058600	134058800	E13
chr9	134058800	134059000	E39
chr9	134059000	134059200	E82
chr9	134059200	134060400	E74
chr9	134060400	134060600	E55
chr9	134060600	134060800	E36
chr9	134060800	134061000	E38
chr9	134061000	134061200	E54
chr9	134061200	134061600	E55
chr9	134061600	134061800	E37
chr9	134061800	134062000	E55
chr9	134062000	134062200	E54
chr9	134062200	134062400	E37
chr9	134062400	134062600	E55
chr9	134062600	134062800	E54
chr9	134062800	134063000	E36
chr9	134063000	134063400	E35
chr9	134063400	134063600	E33
chr9	134063600	134063800	E35
chr9	134063800	134064200	E52
chr9	134064200	134064600	E53
chr9	134064600	134064800	E52
chr9	134064800	134065000	E53
chr9	134065000	134065200	E35
chr9	134065200	134065400	E57
chr9	134065400	134065600	E58
chr9	134065600	134065800	E57
chr9	134065800	134066000	E16
chr9	134066000	134066600	E52
chr9	134066600	134066800	E54
chr9	134066800	134067000	E37
chr9	134067000	134067400	E55
chr9	134067400	134068000	E38
chr9	134068000	134068800	E74
chr9	134068800	134069000	E48
chr9	134069000	134070200	E74
chr9	134070200	134070400	E45
chr9	134070400	134070600	E44
chr9	134070600	134071200	E74
chr9	134071200	134071400	E46
chr9	134071400	134071800	E74
chr9	134071800	134072000	E72
chr9	134072000	134072800	E74
chr9	134072800	134073000	E72
chr9	134073000	134073400	E74
chr9	134073400	134073600	E77
chr9	134073600	134074600	E74
chr9	134074600	134074800	E72
chr9	134074800	134075000	E74
chr9	134075000	134075200	E72
chr9	134075200	134075400	E74
chr9	134075400	134075600	E80
chr9	134075600	134078200	E74
chr9	134078200	134078400	E48
chr9	134078400	134078600	E36
chr9	134078600	134078800	E33
chr9	134078800	134079000	E34
chr9	134079000	134079200	E42
chr9	134079200	134079400	E59
chr9	134079400	134079600	E35
chr9	134079600	134079800	E77
chr9	134079800	134080000	E72
chr9	134080000	134080400	E74
chr9	134080400	134080600	E46
chr9	134080600	134082600	E74
chr9	134082600	134082800	E48
chr9	134082800	134083200	E74
chr9	134083200	134083400	E48
chr9	134083400	134084200	E74
chr9	134084200	134084400	E72
chr9	134084400	134084600	E46
chr9	134084600	134084800	E44
chr9	134084800	134085000	E76
chr9	134085000	134085800	E74
chr9	134085800	134086000	E45
chr9	134086000	134086200	E38
chr9	134086200	134086400	E48
chr9	134086400	134087400	E74
chr9	134087400	134087600	E72
chr9	134087600	134089400	E74
chr9	134089400	134089600	E72
chr9	134089600	134090200	E74
chr9	134090200	134090400	E48
chr9	134090400	134090600	E13
chr9	134090600	134091800	E74
chr9	134091800	134092000	E48
chr9	134092000	134092200	E74
chr9	134092200	134092600	E76
chr9	134092600	134092800	E74
chr9	134092800	134093000	E71
chr9	134093000	134095200	E74
chr9	134095200	134095600	E82
chr9	134095600	134095800	E25
chr9	134095800	134096200	E82
chr9	134096200	134096400	E6
chr9	134096400	134096800	E82
chr9	134096800	134097000	E44
chr9	134097000	134097200	E74
chr9	134097200	134097400	E46
chr9	134097400	134097600	E74
chr9	134097600	134097800	E48
chr9	134097800	134098200	E74
chr9	134098200	134098400	E45
chr9	134098400	134098800	E74
chr9	134098800	134099000	E45
chr9	134099000	134099800	E74
chr9	134099800	134100200	E55
chr9	134100200	134100400	E54
chr9	134100400	134100600	E55
chr9	134100600	134101400	E37
chr9	134101400	134101600	E45
chr9	134101600	134101800	E44
chr9	134101800	134102600	E82
chr9	134102600	134102800	E38
chr9	134102800	134103200	E36
chr9	134103200	134103400	E38
chr9	134103400	134103600	E55
chr9	134103600	134103800	E48
chr9	134103800	134104800	E74
chr9	134104800	134105000	E72
chr9	134105000	134106200	E74
chr9	134106200	134106400	E48
chr9	134106400	134106600	E74
chr9	134106600	134106800	E82
chr9	134106800	134107000	E13
chr9	134107000	134107400	E82
chr9	134107400	134107600	E45
chr9	134107600	134108000	E74
chr9	134108000	134108200	E46
chr9	134108200	134108400	E74
chr9	134108400	134108600	E45
chr9	134108600	134108800	E55
chr9	134108800	134109000	E48
chr9	134109000	134111000	E74
chr9	134111000	134111200	E13
chr9	134111200	134111600	E82
chr9	134111600	134111800	E77
chr9	134111800	134112000	E39
chr9	134112000	134112200	E13
chr9	134112200	134112400	E7
chr9	134112400	134112600	E38
chr9	134112600	134112800	E57
chr9	134112800	134113000	E63
chr9	134113000	134113200	E67
chr9	134113200	134113600	E85
chr9	134113600	134114000	E67
chr9	134114000	134114200	E64
chr9	134114200	134114400	E66
chr9	134114400	134114600	E41
chr9	134114600	134114800	E5
chr9	134114800	134115200	E8
chr9	134115200	134115600	E82
chr9	134115600	134115800	E8
chr9	134115800	134116000	E7
chr9	134116000	134116200	E82
chr9	134116200	134116400	E7
chr9	134116400	134116800	E38
chr9	134116800	134117000	E35
chr9	134117000	134117200	E38
chr9	134117200	134117400	E36
chr9	134117400	134117600	E38
chr9	134117600	134117800	E35
chr9	134117800	134118000	E37
chr9	134118000	134118200	E34
chr9	134118200	134118400	E35
chr9	134118400	134118800	E82
chr9	134118800	134119000	E46
chr9	134119000	134119400	E74
chr9	134119400	134119800	E46
chr9	134119800	134120000	E72
chr9	134120000	134120200	E74
chr9	134120200	134120400	E45
chr9	134120400	134120600	E74
chr9	134120600	134120800	E48
chr9	134120800	134121600	E74
chr9	134121600	134121800	E45
chr9	134121800	134123400	E74
chr9	134123400	134123800	E46
chr9	134123800	134124600	E74
chr9	134124600	134124800	E77
chr9	134124800	134125000	E55
chr9	134125000	134125200	E48
chr9	134125200	134125400	E36
chr9	134125400	134125600	E37
chr9	134125600	134125800	E38
chr9	134125800	134126000	E34
chr9	134126000	134126200	E36
chr9	134126200	134126400	E40
chr9	134126400	134126800	E82
chr9	134126800	134127000	E56
chr9	134127000	134127200	E35
chr9	134127200	134127400	E58
chr9	134127400	134127600	E59
chr9	134127600	134127800	E67
chr9	134127800	134128800	E85
chr9	134128800	134129000	E64
chr9	134129000	134130800	E63
chr9	134130800	134131000	E64
chr9	134131000	134131200	E67
chr9	134131200	134132400	E85
chr9	134132400	134132600	E64
chr9	134132600	134132800	E63
chr9	134132800	134133000	E61
chr9	134133000	134133200	E62
chr9	134133200	134133400	E38
chr9	134133400	134133600	E76
chr9	134133600	134133800	E74
chr9	134133800	134134000	E48
chr9	134134000	134134800	E55
chr9	134134800	134135000	E38
chr9	134135000	134135200	E37
chr9	134135200	134135600	E82
chr9	134135600	134135800	E55
chr9	134135800	134136000	E34
chr9	134136000	134136200	E37
chr9	134136200	134136400	E36
chr9	134136400	134136600	E76
chr9	134136600	134136800	E48
chr9	134136800	134137000	E55
chr9	134137000	134137200	E84
chr9	134137200	134137400	E35
chr9	134137400	134137800	E61
chr9	134137800	134138200	E67
chr9	134138200	134138400	E60
chr9	134138400	134138600	E64
chr9	134138600	134138800	E63
chr9	134138800	134139000	E61
chr9	134139000	134139200	E42
chr9	134139200	134140000	E34
chr9	134140000	134140200	E38
chr9	134140200	134140400	E37
chr9	134140400	134140600	E55
chr9	134140600	134141000	E37
chr9	134141000	134141200	E56
chr9	134141200	134141400	E48
chr9	134141400	134141800	E37
chr9	134141800	134142000	E35
chr9	134142000	134142200	E34
chr9	134142200	134142400	E36
chr9	134142400	134142600	E35
chr9	134142600	134142800	E42
chr9	134142800	134143200	E16
chr9	134143200	134143400	E62
chr9	134143400	134143600	E63
chr9	134143600	134145200	E85
chr9	134145200	134145600	E67
chr9	134145600	134146800	E85
chr9	134146800	134147000	E67
chr9	134147000	134147200	E85
chr9	134147200	134147400	E67
chr9	134147400	134148400	E85
chr9	134148400	134148600	E20
chr9	134148600	134149200	E85
chr9	134149200	134149400	E20
chr9	134149400	134149600	E85
chr9	134149600	134149800	E19
chr9	134149800	134150000	E85
chr9	134150000	134150200	E20
chr9	134150200	134150400	E19
chr9	134150400	134150600	E85
chr9	134150600	134150800	E19
chr9	134150800	134151600	E20
chr9	134151600	134152000	E19
chr9	134152000	134152200	E20
chr9	134152200	134152400	E85
chr9	134152400	134152800	E20
chr9	134152800	134153000	E19
chr9	134153000	134153200	E85
chr9	134153200	134153400	E20
chr9	134153400	134153600	E85
chr9	134153600	134153800	E29
chr9	134153800	134154000	E41
chr9	134154000	134154400	E35
chr9	134154400	134154600	E38
chr9	134154600	134154800	E55
chr9	134154800	134155000	E45
chr9	134155000	134155200	E49
chr9	134155200	134157800	E74
chr9	134157800	134158000	E49
chr9	134158000	134158400	E34
chr9	134158400	134158600	E48
chr9	134158600	134160000	E74
chr9	134160000	134160200	E48
chr9	134160200	134160400	E74
chr9	134160400	134160600	E48
chr9	134160600	134161000	E38
chr9	134161000	134161400	E74
chr9	134161400	134161600	E38
chr9	134161600	134163200	E74
chr9	134163200	134163400	E48
chr9	134163400	134163600	E55
chr9	134163600	134163800	E74
chr9	134163800	134164000	E78
chr9	134164000	134164400	E74
chr9	134164400	134164600	E37
chr9	134164600	134164800	E48
chr9	134164800	134165000	E37
chr9	134165000	134165200	E33
chr9	134165200	134165400	E43
chr9	134165400	134165600	E33
chr9	134165600	134165800	E35
chr9	134165800	134166000	E36
chr9	134166000	134166200	E55
chr9	134166200	134166400	E49
chr9	134166400	134166600	E45
chr9	134166600	134167000	E74
chr9	134167000	134167200	E48
chr9	134167200	134167600	E74
chr9	134167600	134167800	E44
chr9	134167800	134168200	E72
chr9	134168200	134168600	E74
chr9	134168600	134168800	E46
chr9	134168800	134171800	E74
chr9	134171800	134172000	E71
chr9	134172000	134172200	E72
chr9	134172200	134172600	E74
chr9	134172600	134172800	E46
chr9	134172800	134173000	E78
chr9	134173000	134175400	E74
chr9	134175400	134175600	E45
chr9	134175600	134175800	E72
chr9	134175800	134176200	E74
chr9	134176200	134176400	E75
chr9	134176400	134176600	E71
chr9	134176600	134176800	E48
chr9	134176800	134177000	E37
chr9	134177000	134177400	E34
chr9	134177400	134177600	E38
chr9	134177600	134177800	E71
chr9	134177800	134179200	E74
chr9	134179200	134179400	E72
chr9	134179400	134180800	E74
chr9	134180800	134181000	E48
chr9	134181000	134181200	E45
chr9	134181200	134181400	E34
chr9	134181400	134181600	E72
chr9	134181600	134181800	E46
chr9	134181800	134182000	E49
chr9	134182000	134183800	E74
chr9	134183800	134184000	E48
chr9	134184000	134184400	E74
chr9	134184400	134184600	E45
chr9	134184600	134184800	E77
chr9	134184800	134185000	E74
chr9	134185000	134185400	E82
chr9	134185400	134185600	E38
chr9	134185600	134185800	E36
chr9	134185800	134186000	E35
chr9	134186000	134186200	E41
chr9	134186200	134186800	E35
chr9	134186800	134187000	E38
chr9	134187000	134187200	E48
chr9	134187200	134187600	E74
chr9	134187600	134187800	E72
chr9	134187800	134189400	E74
chr9	134189400	134189600	E72
chr9	134189600	134190200	E74
chr9	134190200	134190400	E72
chr9	134190400	134193000	E74
chr9	134193000	134193200	E46
chr9	134193200	134195200	E74
chr9	134195200	134195400	E72
chr9	134195400	134197000	E74
chr9	134197000	134197200	E44
chr9	134197200	134198800	E74
chr9	134198800	134199000	E44
chr9	134199000	134200800	E74
chr9	134200800	134201000	E80
chr9	134201000	134201200	E45
chr9	134201200	134201400	E74
chr9	134201400	134201600	E71
chr9	134201600	134201800	E48
chr9	134201800	134203600	E74
chr9	134203600	134203800	E48
chr9	134203800	134205400	E74
chr9	134205400	134205600	E72
chr9	134205600	134205800	E74
chr9	134205800	134206000	E48
chr9	134206000	134206200	E74
chr9	134206200	134206400	E45
chr9	134206400	134206600	E46
chr9	134206600	134207600	E74
chr9	134207600	134207800	E46
chr9	134207800	134208000	E44
chr9	134208000	134208200	E82
chr9	134208200	134208400	E44
chr9	134208400	134209000	E74
chr9	134209000	134209400	E37
chr9	134209400	134209800	E55
chr9	134209800	134210000	E37
chr9	134210000	134210200	E36
chr9	134210200	134210400	E37
chr9	134210400	134210600	E36
chr9	134210600	134211200	E55
chr9	134211200	134211400	E37
chr9	134211400	134211600	E7
chr9	134211600	134211800	E16
chr9	134211800	134212000	E36
chr9	134212000	134212200	E13
chr9	134212200	134212600	E38
chr9	134212600	134212800	E55
chr9	134212800	134213400	E74
chr9	134213400	134213600	E80
chr9	134213600	134213800	E72
chr9	134213800	134214800	E74
chr9	134214800	134215000	E45
chr9	134215000	134215200	E71
chr9	134215200	134215400	E72
chr9	134215400	134215600	E74
chr9	134215600	134215800	E46
chr9	134215800	134216200	E74
chr9	134216200	134216400	E48
chr9	134216400	134216600	E76
chr9	134216600	134220600	E74
chr9	134220600	134220800	E48
chr9	134220800	134224000	E74
chr9	134224000	134224200	E48
chr9	134224200	134225200	E74
chr9	134225200	134225400	E44
chr9	134225400	134225600	E50
chr9	134225600	134225800	E34
chr9	134225800	134226000	E44
chr9	134226000	134226200	E55
chr9	134226200	134226600	E74
chr9	134226600	134226800	E48
chr9	134226800	134227400	E74
chr9	134227400	134227600	E72
chr9	134227600	134228200	E74
chr9	134228200	134228400	E44
chr9	134228400	134228800	E74
chr9	134228800	134229000	E72
chr9	134229000	134231200	E74
chr9	134231200	134231400	E36
chr9	134231400	134231600	E55
chr9	134231600	134232000	E36
chr9	134232000	134232200	E54
chr9	134232200	134233400	E74
chr9	134233400	134233800	E46
chr9	134233800	134235400	E74
chr9	134235400	134235600	E72
chr9	134235600	134235800	E46
chr9	134235800	134236000	E72
chr9	134236000	134236600	E74
chr9	134236600	134236800	E44
chr9	134236800	134237000	E36
chr9	134237000	134237200	E38
chr9	134237200	134237400	E48
chr9	134237400	134237600	E44
chr9	134237600	134239800	E74
chr9	134239800	134240000	E72
chr9	134240000	134240400	E74
chr9	134240400	134240600	E46
chr9	134240600	134241400	E74
chr9	134241400	134241600	E80
chr9	134241600	134241800	E74
chr9	134241800	134242000	E44
chr9	134242000	134242200	E72
chr9	134242200	134242400	E74
chr9	134242400	134242600	E72
chr9	134242600	134243800	E74
chr9	134243800	134244000	E45
chr9	134244000	134244200	E74
chr9	134244200	134244400	E72
chr9	134244400	134245200	E74
chr9	134245200	134245400	E72
chr9	134245400	134245600	E74
chr9	134245600	134245800	E77
chr9	134245800	134246000	E44
chr9	134246000	134246200	E82
chr9	134246200	134246600	E74
chr9	134246600	134247600	E82
chr9	134247600	134247800	E23
chr9	134247800	134248000	E29
chr9	134248000	134248800	E85
chr9	134248800	134249400	E20
chr9	134249400	134249800	E85
chr9	134249800	134250000	E28
chr9	134250000	134250200	E43
chr9	134250200	134250400	E38
chr9	134250400	134250800	E37
chr9	134250800	134251400	E55
chr9	134251400	134251800	E74
chr9	134251800	134252000	E48
chr9	134252000	134252400	E74
chr9	134252400	134252600	E72
chr9	134252600	134254200	E74
chr9	134254200	134254400	E77
chr9	134254400	134254800	E74
chr9	134254800	134255000	E72
chr9	134255000	134256200	E74
chr9	134256200	134256400	E48
chr9	134256400	134258000	E74
chr9	134258000	134258200	E71
chr9	134258200	134258400	E36
chr9	134258400	134258600	E40
chr9	134258600	134258800	E61
chr9	134258800	134259000	E62
chr9	134259000	134259200	E40
chr9	134259200	134259400	E35
chr9	134259400	134259600	E56
chr9	134259600	134260000	E55
chr9	134260000	134260200	E37
chr9	134260200	134260800	E55
chr9	134260800	134261200	E48
chr9	134261200	134261400	E38
chr9	134261400	134261800	E55
chr9	134261800	134263800	E74
chr9	134263800	134264000	E45
chr9	134264000	134264600	E74
chr9	134264600	134264800	E48
chr9	134264800	134265600	E74
chr9	134265600	134265800	E71
chr9	134265800	134266000	E55
chr9	134266000	134266200	E37
chr9	134266200	134267200	E74
chr9	134267200	134267600	E37
chr9	134267600	134267800	E38
chr9	134267800	134268000	E55
chr9	134268000	134268200	E37
chr9	134268200	134268400	E42
chr9	134268400	134268600	E59
chr9	134268600	134268800	E60
chr9	134268800	134269400	E85
chr9	134269400	134269600	E20
chr9	134269600	134269800	E19
chr9	134269800	134270000	E20
chr9	134270000	134270400	E19
chr9	134270400	134270800	E20
chr9	134270800	134271000	E19
chr9	134271000	134271400	E85
chr9	134271400	134272400	E28
chr9	134272400	134273800	E85
chr9	134273800	134274000	E67
chr9	134274000	134274200	E85
chr9	134274200	134274400	E43
chr9	134274400	134274600	E42
chr9	134274600	134274800	E35
chr9	134274800	134275000	E37
chr9	134275000	134275200	E55
chr9	134275200	134275400	E36
chr9	134275400	134275600	E55
chr9	134275600	134275800	E35
chr9	134275800	134276000	E53
chr9	134276000	134276200	E56
chr9	134276200	134276400	E36
chr9	134276400	134276600	E53
chr9	134276600	134276800	E54
chr9	134276800	134277000	E37
chr9	134277000	134277200	E38
chr9	134277200	134277400	E55
chr9	134277400	134277600	E48
chr9	134277600	134277800	E25
chr9	134277800	134278000	E22
chr9	134278000	134278200	E39
chr9	134278200	134278400	E48
chr9	134278400	134279000	E36
chr9	134279000	134279200	E38
chr9	134279200	134279400	E48
chr9	134279400	134279600	E37
chr9	134279600	134279800	E55
chr9	134279800	134280000	E54
chr9	134280000	134280600	E55
chr9	134280600	134281000	E48
chr9	134281000	134281200	E34
chr9	134281200	134281400	E35
chr9	134281400	134281600	E55
chr9	134281600	134281800	E38
chr9	134281800	134282200	E39
chr9	134282200	134282400	E13
chr9	134282400	134282600	E16
chr9	134282600	134282800	E25
chr9	134282800	134283200	E84
chr9	134283200	134283600	E53
chr9	134283600	134284200	E55
chr9	134284200	134284600	E37
chr9	134284600	134284800	E54
chr9	134284800	134285400	E55
chr9	134285400	134285600	E36
chr9	134285600	134286400	E55
chr9	134286400	134286600	E54
chr9	134286600	134286800	E37
chr9	134286800	134287200	E55
chr9	134287200	134287400	E37
chr9	134287400	134289000	E74
chr9	134289000	134289200	E76
chr9	134289200	134289400	E55
chr9	134289400	134289600	E25
chr9	134289600	134289800	E55
chr9	134289800	134290000	E38
chr9	134290000	134290200	E35
chr9	134290200	134290600	E36
chr9	134290600	134290800	E35
chr9	134290800	134291600	E34
chr9	134291600	134291800	E35
chr9	134291800	134292000	E37
chr9	134292000	134292200	E23
chr9	134292200	134292400	E33
chr9	134292400	134292600	E60
chr9	134292600	134293200	E67
chr9	134293200	134293400	E64
chr9	134293400	134293600	E63
chr9	134293600	134293800	E60
chr9	134293800	134294200	E58
chr9	134294200	134294600	E53
chr9	134294600	134295000	E55
chr9	134295000	134295200	E37
chr9	134295200	134295400	E53
chr9	134295400	134295600	E54
chr9	134295600	134295800	E55
chr9	134295800	134296000	E38
chr9	134296000	134296400	E55
chr9	134296400	134296800	E36
chr9	134296800	134297000	E55
chr9	134297000	134297200	E37
chr9	134297200	134297400	E55
chr9	134297400	134297600	E36
chr9	134297600	134297800	E40
chr9	134297800	134298000	E42
chr9	134298000	134298200	E40
chr9	134298200	134298400	E42
chr9	134298400	134298600	E40
chr9	134298600	134298800	E35
chr9	134298800	134299000	E34
chr9	134299000	134299200	E42
chr9	134299200	134299400	E35
chr9	134299400	134299600	E44
chr9	134299600	134299800	E36
chr9	134299800	134300000	E38
chr9	134300000	134300200	E37
chr9	134300200	134301400	E74
chr9	134301400	134301600	E46
chr9	134301600	134301800	E55
chr9	134301800	134302000	E37
chr9	134302000	134302400	E55
chr9	134302400	134302600	E54
chr9	134302600	134302800	E38
chr9	134302800	134303200	E74
chr9	134303200	134303400	E48
chr9	134303400	134303800	E74
chr9	134303800	134304000	E38
chr9	134304000	134304200	E13
chr9	134304200	134304400	E37
chr9	134304400	134304600	E38
chr9	134304600	134304800	E35
chr9	134304800	134306400	E82
chr9	134306400	134306600	E13
chr9	134306600	134307000	E74
chr9	134307000	134307200	E72
chr9	134307200	134308200	E74
chr9	134308200	134308400	E48
chr9	134308400	134309800	E74
chr9	134309800	134310000	E72
chr9	134310000	134313000	E74
chr9	134313000	134313200	E48
chr9	134313200	134313800	E74
chr9	134313800	134314000	E44
chr9	134314000	134314800	E74
chr9	134314800	134315000	E48
chr9	134315000	134315200	E74
chr9	134315200	134315400	E45
chr9	134315400	134315600	E34
chr9	134315600	134315800	E54
chr9	134315800	134316000	E36
chr9	134316000	134316400	E37
chr9	134316400	134316600	E42
chr9	134316600	134316800	E61
chr9	134316800	134317000	E62
chr9	134317000	134317200	E44
chr9	134317200	134317400	E40
chr9	134317400	134317800	E82
chr9	134317800	134318400	E74
chr9	134318400	134318600	E72
chr9	134318600	134319000	E74
chr9	134319000	134319200	E79
chr9	134319200	134320000	E74
chr9	134320000	134320200	E78
chr9	134320200	134320400	E74
chr9	134320400	134320600	E77
chr9	134320600	134322000	E74
chr9	134322000	134322200	E72
chr9	134322200	134322800	E74
chr9	134322800	134323000	E49
chr9	134323000	134323400	E74
chr9	134323400	134323600	E37
chr9	134323600	134324000	E55
chr9	134324000	134324200	E38
chr9	134324200	134324400	E55
chr9	134324400	134324600	E48
chr9	134324600	134324800	E82
chr9	134324800	134325000	E25
chr9	134325000	134325600	E82
chr9	134325600	134325800	E7
chr9	134325800	134326000	E74
chr9	134326000	134326200	E82
chr9	134326200	134326600	E74
chr9	134326600	134326800	E82
chr9	134326800	134328800	E74
chr9	134328800	134329000	E25
chr9	134329000	134329200	E82
chr9	134329200	134329400	E25
chr9	134329400	134330200	E82
chr9	134330200	134330400	E7
chr9	134330400	134330600	E82
chr9	134330600	134331800	E74
chr9	134331800	134332000	E72
chr9	134332000	134333600	E74
chr9	134333600	134333800	E13
chr9	134333800	134334000	E82
chr9	134334000	134334200	E48
chr9	134334200	134334600	E74
chr9	134334600	134334800	E75
chr9	134334800	134335800	E74
chr9	134335800	134336200	E55
chr9	134336200	134336400	E37
chr9	134336400	134336800	E74
chr9	134336800	134337000	E46
chr9	134337000	134337200	E72
chr9	134337200	134337800	E74
chr9	134337800	134338000	E77
chr9	134338000	134338200	E74
chr9	134338200	134338600	E82
chr9	134338600	134338800	E13
chr9	134338800	134339000	E82
chr9	134339000	134339800	E74
chr9	134339800	134340000	E76
chr9	134340000	134340200	E80
chr9	134340200	134341600	E74
chr9	134341600	134341800	E72
chr9	134341800	134344200	E74
chr9	134344200	134344400	E72
chr9	134344400	134344800	E45
chr9	134344800	134345000	E74
chr9	134345000	134345400	E45
chr9	134345400	134345600	E74
chr9	134345600	134345800	E48
chr9	134345800	134346000	E45
chr9	134346000	134346400	E74
chr9	134346400	134346600	E79
chr9	134346600	134347400	E74
chr9	134347400	134347800	E82
chr9	134347800	134348200	E5
chr9	134348200	134348400	E50
chr9	134348400	134348600	E4
chr9	134348600	134348800	E34
chr9	134348800	134349000	E48
chr9	134349000	134349200	E74
chr9	134349200	134349400	E72
chr9	134349400	134349600	E48
chr9	134349600	134349800	E74
chr9	134349800	134350000	E72
chr9	134350000	134351200	E74
chr9	134351200	134351400	E48
chr9	134351400	134353600	E74
chr9	134353600	134353800	E72
chr9	134353800	134354000	E46
chr9	134354000	134354600	E74
chr9	134354600	134354800	E48
chr9	134354800	134355000	E71
chr9	134355000	134356400	E74
chr9	134356400	134356600	E46
chr9	134356600	134357200	E74
chr9	134357200	134357400	E81
chr9	134357400	134358400	E74
chr9	134358400	134358600	E76
chr9	134358600	134358800	E82
chr9	134358800	134359000	E13
chr9	134359000	134359200	E74
chr9	134359200	134359400	E48
chr9	134359400	134359800	E74
chr9	134359800	134360000	E48
chr9	134360000	134360200	E55
chr9	134360200	134360400	E38
chr9	134360400	134360600	E49
chr9	134360600	134360800	E79
chr9	134360800	134361000	E13
chr9	134361000	134361200	E58
chr9	134361200	134361400	E57
chr9	134361400	134361600	E39
chr9	134361600	134361800	E82
chr9	134361800	134362000	E48
chr9	134362000	134363400	E74
chr9	134363400	134363600	E72
chr9	134363600	134364000	E74
chr9	134364000	134364400	E48
chr9	134364400	134366200	E74
chr9	134366200	134366400	E46
chr9	134366400	134368000	E74
chr9	134368000	134368200	E48
chr9	134368200	134369400	E74
chr9	134369400	134369600	E72
chr9	134369600	134372200	E74
chr9	134372200	134372400	E72
chr9	134372400	134373600	E74
chr9	134373600	134373800	E44
chr9	134373800	134375800	E74
chr9	134375800	134376000	E72
chr9	134376000	134376200	E44
chr9	134376200	134376400	E82
chr9	134376400	134376600	E48
chr9	134376600	134377000	E74
chr9	134377000	134377400	E55
chr9	134377400	134377600	E39
chr9	134377600	134377800	E30
chr9	134377800	134378200	E85
chr9	134378200	134378400	E20
chr9	134378400	134378600	E19
chr9	134378600	134378800	E20
chr9	134378800	134379000	E28
chr9	134379000	134379200	E29
chr9	134379200	134379400	E28
chr9	134379400	134379600	E29
chr9	134379600	134380000	E27
chr9	134380000	134380200	E36
chr9	134380200	134380400	E34
chr9	134380400	134381200	E74
chr9	134381200	134381400	E49
chr9	134381400	134381600	E72
chr9	134381600	134384400	E74
chr9	134384400	134384600	E72
chr9	134384600	134386400	E74
chr9	134386400	134386600	E46
chr9	134386600	134388000	E74
chr9	134388000	134388200	E13
chr9	134388200	134388600	E7
chr9	134388600	134388800	E6
chr9	134388800	134389200	E82
chr9	134389200	134389400	E48
chr9	134389400	134389800	E82
chr9	134389800	134390000	E6
chr9	134390000	134390200	E7
chr9	134390200	134391600	E82
chr9	134391600	134391800	E44
chr9	134391800	134392200	E74
chr9	134392200	134392400	E72
chr9	134392400	134392600	E74
chr9	134392600	134392800	E72
chr9	134392800	134393000	E46
chr9	134393000	134393400	E74
chr9	134393400	134393600	E72
chr9	134393600	134394000	E74
chr9	134394000	134394200	E48
chr9	134394200	134396200	E74
chr9	134396200	134396400	E48
chr9	134396400	134397600	E74
chr9	134397600	134397800	E46
chr9	134397800	134399400	E74
chr9	134399400	134399600	E72
chr9	134399600	134399800	E74
chr9	134399800	134400000	E55
chr9	134400000	134400200	E54
chr9	134400200	134400400	E37
chr9	134400400	134400600	E71
chr9	134400600	134401600	E74
chr9	134401600	134401800	E46
chr9	134401800	134402400	E74
chr9	134402400	134402600	E45
chr9	134402600	134402800	E74
chr9	134402800	134403000	E77
chr9	134403000	134403200	E74
chr9	134403200	134403400	E79
chr9	134403400	134403800	E48
chr9	134403800	134405000	E74
chr9	134405000	134405200	E45
chr9	134405200	134405400	E7
chr9	134405400	134405600	E33
chr9	134405600	134406000	E29
chr9	134406000	134406600	E20
chr9	134406600	134406800	E26
chr9	134406800	134407000	E85
chr9	134407000	134407200	E28
chr9	134407200	134407400	E36
chr9	134407400	134407600	E13
chr9	134407600	134407800	E82
chr9	134407800	134409400	E74
chr9	134409400	134409600	E48
chr9	134409600	134409800	E37
chr9	134409800	134410000	E34
chr9	134410000	134410200	E44
chr9	134410200	134410400	E5
chr9	134410400	134410600	E34
chr9	134410600	134410800	E45
chr9	134410800	134411000	E34
chr9	134411000	134411200	E48
chr9	134411200	134411800	E74
chr9	134411800	134412000	E72
chr9	134412000	134413600	E74
chr9	134413600	134413800	E45
chr9	134413800	134414000	E49
chr9	134414000	134414600	E74
chr9	134414600	134415000	E48
chr9	134415000	134415200	E74
chr9	134415200	134415400	E45
chr9	134415400	134417400	E74
chr9	134417400	134417600	E49
chr9	134417600	134419600	E74
chr9	134419600	134419800	E48
chr9	134419800	134420000	E74
chr9	134420000	134420200	E44
chr9	134420200	134421600	E74
chr9	134421600	134421800	E37
chr9	134421800	134422000	E38
chr9	134422000	134422200	E45
chr9	134422200	134422400	E72
chr9	134422400	134422800	E74
chr9	134422800	134423000	E48
chr9	134423000	134423400	E74
chr9	134423400	134423600	E49
chr9	134423600	134425200	E74
chr9	134425200	134425400	E48
chr9	134425400	134426400	E74
chr9	134426400	134426600	E46
chr9	134426600	134426800	E74
chr9	134426800	134427000	E48
chr9	134427000	134427200	E74
chr9	134427200	134427400	E48
chr9	134427400	134427600	E74
chr9	134427600	134427800	E71
chr9	134427800	134428000	E74
chr9	134428000	134428200	E76
chr9	134428200	134428800	E74
chr9	134428800	134429000	E82
chr9	134429000	134429200	E45
chr9	134429200	134430800	E74
chr9	134430800	134431000	E48
chr9	134431000	134431800	E74
chr9	134431800	134432000	E72
chr9	134432000	134432400	E74
chr9	134432400	134432600	E72
chr9	134432600	134433400	E74
chr9	134433400	134433600	E46
chr9	134433600	134435200	E74
chr9	134435200	134435400	E81
chr9	134435400	134435600	E74
chr9	134435600	134435800	E72
chr9	134435800	134439400	E74
chr9	134439400	134439600	E72
chr9	134439600	134443600	E74
chr9	134443600	134443800	E49
chr9	134443800	134445000	E74
chr9	134445000	134445200	E25
chr9	134445200	134445400	E74
chr9	134445400	134445600	E55
chr9	134445600	134445800	E77
chr9	134445800	134448200	E74
chr9	134448200	134448400	E82
chr9	134448400	134448600	E55
chr9	134448600	134448800	E54
chr9	134448800	134449800	E74
chr9	134449800	134450000	E46
chr9	134450000	134450200	E72
chr9	134450200	134450600	E74
chr9	134450600	134450800	E45
chr9	134450800	134451200	E74
chr9	134451200	134451400	E76
chr9	134451400	134452400	E74
chr9	134452400	134452600	E45
chr9	134452600	134452800	E13
chr9	134452800	134453000	E82
chr9	134453000	134453200	E7
chr9	134453200	134453400	E40
chr9	134453400	134453600	E3
chr9	134453600	134454000	E63
chr9	134454000	134454200	E64
chr9	134454200	134455000	E63
chr9	134455000	134455200	E65
chr9	134455200	134455400	E41
chr9	134455400	134455800	E34
chr9	134455800	134456000	E36
chr9	134456000	134456200	E48
chr9	134456200	134456600	E55
chr9	134456600	134456800	E13
chr9	134456800	134457000	E76
chr9	134457000	134457600	E74
chr9	134457600	134457800	E79
chr9	134457800	134458200	E74
chr9	134458200	134458400	E45
chr9	134458400	134459200	E74
chr9	134459200	134459400	E45
chr9	134459400	134459800	E48
chr9	134459800	134460000	E38
chr9	134460000	134460400	E9
chr9	134460400	134460600	E4
chr9	134460600	134460800	E66
chr9	134460800	134461000	E41
chr9	134461000	134461400	E66
chr9	134461400	134461800	E38
chr9	134461800	134462000	E55
chr9	134462000	134462200	E36
chr9	134462200	134462400	E55
chr9	134462400	134462600	E48
chr9	134462600	134462800	E55
chr9	134462800	134463000	E37
chr9	134463000	134463200	E35
chr9	134463200	134463400	E82
chr9	134463400	134464800	E74
chr9	134464800	134465000	E46
chr9	134465000	134465200	E74
chr9	134465200	134465400	E72
chr9	134465400	134465600	E45
chr9	134465600	134465800	E74
chr9	134465800	134466000	E46
chr9	134466000	134466200	E13
chr9	134466200	134466400	E7
chr9	134466400	134466600	E68
chr9	134466600	134466800	E15
chr9	134466800	134467000	E40
chr9	134467000	134467200	E41
chr9	134467200	134467400	E13
chr9	134467400	134467800	E82
chr9	134467800	134468000	E44
chr9	134468000	134468200	E76
chr9	134468200	134468400	E48
chr9	134468400	134468600	E46
chr9	134468600	134469800	E74
chr9	134469800	134470000	E72
chr9	134470000	134470800	E74
chr9	134470800	134471000	E78
chr9	134471000	134472600	E74
chr9	134472600	134472800	E48
chr9	134472800	134473200	E82
chr9	134473200	134473400	E56
chr9	134473400	134473800	E55
chr9	134473800	134474000	E48
chr9	134474000	134474400	E74
chr9	134474400	134474600	E48
chr9	134474600	134474800	E7
chr9	134474800	134475200	E82
chr9	134475200	134478000	E74
chr9	134478000	134478200	E48
chr9	134478200	134478600	E74
chr9	134478600	134478800	E80
chr9	134478800	134479200	E74
chr9	134479200	134479400	E71
chr9	134479400	134479600	E74
chr9	134479600	134479800	E77
chr9	134479800	134482200	E74
chr9	134482200	134482400	E72
chr9	134482400	134482600	E74
chr9	134482600	134482800	E46
chr9	134482800	134483200	E74
chr9	134483200	134483400	E71
chr9	134483400	134483600	E44
chr9	134483600	134483800	E55
chr9	134483800	134484000	E48
chr9	134484000	134484200	E46
chr9	134484200	134485400	E74
chr9	134485400	134485800	E82
chr9	134485800	134486800	E84
chr9	134486800	134487000	E16
chr9	134487000	134487600	E84
chr9	134487600	134487800	E56
chr9	134487800	134488000	E38
chr9	134488000	134489000	E82
chr9	134489000	134489600	E74
chr9	134489600	134489800	E45
chr9	134489800	134490000	E49
chr9	134490000	134490200	E46
chr9	134490200	134491000	E74
chr9	134491000	134491200	E45
chr9	134491200	134491400	E71
chr9	134491400	134491600	E77
chr9	134491600	134493000	E74
chr9	134493000	134493200	E48
chr9	134493200	134493600	E74
chr9	134493600	134494000	E82
chr9	134494000	134494200	E74
chr9	134494200	134495000	E82
chr9	134495000	134495200	E13
chr9	134495200	134495400	E82
chr9	134495400	134495600	E16
chr9	134495600	134496000	E15
chr9	134496000	134496200	E62
chr9	134496200	134496400	E69
chr9	134496400	134496600	E60
chr9	134496600	134498000	E67
chr9	134498000	134498600	E64
chr9	134498600	134498800	E62
chr9	134498800	134499000	E68
chr9	134499000	134499200	E16
chr9	134499200	134499400	E57
chr9	134499400	134499800	E16
chr9	134499800	134500000	E84
chr9	134500000	134500200	E56
chr9	134500200	134500400	E15
chr9	134500400	134500600	E16
chr9	134500600	134500800	E83
chr9	134500800	134501400	E82
chr9	134501400	134501600	E44
chr9	134501600	134502200	E82
chr9	134502200	134502600	E83
chr9	134502600	134502800	E11
chr9	134502800	134503200	E18
chr9	134503200	134504400	E17
chr9	134504400	134504600	E18
chr9	134504600	134505000	E17
chr9	134505000	134505200	E67
chr9	134505200	134506000	E85
chr9	134506000	134506400	E67
chr9	134506400	134506800	E63
chr9	134506800	134507200	E61
chr9	134507200	134507400	E63
chr9	134507400	134507600	E61
chr9	134507600	134508000	E59
chr9	134508000	134508200	E16
chr9	134508200	134508400	E82
chr9	134508400	134508600	E6
chr9	134508600	134509000	E82
chr9	134509000	134509400	E44
chr9	134509400	134509800	E82
chr9	134509800	134510000	E46
chr9	134510000	134510400	E82
chr9	134510400	134510600	E57
chr9	134510600	134510800	E40
chr9	134510800	134511000	E39
chr9	134511000	134511200	E40
chr9	134511200	134511400	E38
chr9	134511400	134511600	E55
chr9	134511600	134511800	E38
chr9	134511800	134512400	E55
chr9	134512400	134512600	E38
chr9	134512600	134512800	E74
chr9	134512800	134513000	E72
chr9	134513000	134513200	E74
chr9	134513200	134513400	E38
chr9	134513400	134514600	E74
chr9	134514600	134514800	E77
chr9	134514800	134515200	E82
chr9	134515200	134515400	E83
chr9	134515400	134516600	E82
chr9	134516600	134516800	E36
chr9	134516800	134517000	E84
chr9	134517000	134517200	E56
chr9	134517200	134517400	E15
chr9	134517400	134517600	E62
chr9	134517600	134518600	E63
chr9	134518600	134518800	E61
chr9	134518800	134519000	E62
chr9	134519000	134519200	E14
chr9	134519200	134519600	E16
chr9	134519600	134519800	E83
chr9	134519800	134520000	E15
chr9	134520000	134520200	E14
chr9	134520200	134520400	E69
chr9	134520400	134520600	E63
chr9	134520600	134521200	E61
chr9	134521200	134521400	E40
chr9	134521400	134521600	E36
chr9	134521600	134521800	E13
chr9	134521800	134522000	E56
chr9	134522000	134523400	E82
chr9	134523400	134523600	E55
chr9	134523600	134523800	E7
chr9	134523800	134524800	E82
chr9	134524800	134525000	E8
chr9	134525000	134525200	E13
chr9	134525200	134525400	E82
chr9	134525400	134526000	E38
chr9	134526000	134526400	E82
chr9	134526400	134526600	E56
chr9	134526600	134526800	E35
chr9	134526800	134527000	E58
chr9	134527000	134527200	E68
chr9	134527200	134527400	E33
chr9	134527400	134527600	E57
chr9	134527600	134527800	E31
chr9	134527800	134528000	E35
chr9	134528000	134529000	E53
chr9	134529000	134529200	E39
chr9	134529200	134529400	E56
chr9	134529400	134529600	E16
chr9	134529600	134529800	E82
chr9	134529800	134530000	E57
chr9	134530000	134530600	E66
chr9	134530600	134530800	E65
chr9	134530800	134531200	E63
chr9	134531200	134531400	E61
chr9	134531400	134531600	E63
chr9	134531600	134531800	E67
chr9	134531800	134532000	E64
chr9	134532000	134532600	E67
chr9	134532600	134533400	E64
chr9	134533400	134533600	E63
chr9	134533600	134534000	E64
chr9	134534000	134534200	E63
chr9	134534200	134534600	E64
chr9	134534600	134534800	E63
chr9	134534800	134535200	E61
chr9	134535200	134535400	E42
chr9	134535400	134535600	E59
chr9	134535600	134536000	E42
chr9	134536000	134536200	E52
chr9	134536200	134536600	E68
chr9	134536600	134536800	E57
chr9	134536800	134537000	E22
chr9	134537000	134537200	E18
chr9	134537200	134537400	E17
chr9	134537400	134537600	E60
chr9	134537600	134537800	E63
chr9	134537800	134538000	E64
chr9	134538000	134538200	E61
chr9	134538200	134538400	E59
chr9	134538400	134538600	E52
chr9	134538600	134538800	E35
chr9	134538800	134539000	E59
chr9	134539000	134539200	E35
chr9	134539200	134539400	E16
chr9	134539400	134539600	E39
chr9	134539600	134539800	E16
chr9	134539800	134540000	E38
chr9	134540000	134540200	E23
chr9	134540200	134540400	E22
chr9	134540400	134540600	E14
chr9	134540600	134540800	E57
chr9	134540800	134541000	E33
chr9	134541000	134541200	E70
chr9	134541200	134541400	E51
chr9	134541400	134541800	E67
chr9	134541800	134542000	E85
chr9	134542000	134542400	E67
chr9	134542400	134542600	E64
chr9	134542600	134542800	E67
chr9	134542800	134544600	E85
chr9	134544600	134544800	E67
chr9	134544800	134545600	E63
chr9	134545600	134547000	E64
chr9	134547000	134547200	E60
chr9	134547200	134547400	E62
chr9	134547400	134547600	E14
chr9	134547600	134548000	E69
chr9	134548000	134548400	E64
chr9	134548400	134548600	E60
chr9	134548600	134548800	E51
chr9	134548800	134549000	E67
chr9	134549000	134549600	E51
chr9	134549600	134550200	E67
chr9	134550200	134554000	E85
chr9	134554000	134554200	E67
chr9	134554200	134554600	E85
chr9	134554600	134554800	E67
chr9	134554800	134555400	E63
chr9	134555400	134555600	E61
chr9	134555600	134556000	E59
chr9	134556000	134556200	E40
chr9	134556200	134556400	E38
chr9	134556400	134556600	E16
chr9	134556600	134557000	E56
chr9	134557000	134557200	E36
chr9	134557200	134557400	E42
chr9	134557400	134557600	E40
chr9	134557600	134557800	E42
chr9	134557800	134558000	E41
chr9	134558000	134558200	E34
chr9	134558200	134558400	E7
chr9	134558400	134558600	E5
chr9	134558600	134558800	E50
chr9	134558800	134559000	E7
chr9	134559000	134560200	E82
chr9	134560200	134560400	E77
chr9	134560400	134560600	E82
chr9	134560600	134560800	E41
chr9	134560800	134561000	E61
chr9	134561000	134562000	E63
chr9	134562000	134562200	E61
chr9	134562200	134562400	E43
chr9	134562400	134562600	E15
chr9	134562600	134563000	E35
chr9	134563000	134563200	E54
chr9	134563200	134563600	E55
chr9	134563600	134563800	E48
chr9	134563800	134564200	E13
chr9	134564200	134564400	E56
chr9	134564400	134564600	E48
chr9	134564600	134564800	E56
chr9	134564800	134565200	E35
chr9	134565200	134565400	E12
chr9	134565400	134565600	E14
chr9	134565600	134565800	E17
chr9	134565800	134566400	E67
chr9	134566400	134566600	E64
chr9	134566600	134566800	E17
chr9	134566800	134567000	E67
chr9	134567000	134567400	E70
chr9	134567400	134567800	E37
chr9	134567800	134568000	E35
chr9	134568000	134568200	E39
chr9	134568200	134568400	E56
chr9	134568400	134568600	E25
chr9	134568600	134568800	E38
chr9	134568800	134569000	E56
chr9	134569000	134569200	E13
chr9	134569200	134569400	E36
chr9	134569400	134569600	E13
chr9	134569600	134569800	E16
chr9	134569800	134570000	E82
chr9	134570000	134570200	E35
chr9	134570200	134571600	E82
chr9	134571600	134571800	E16
chr9	134571800	134572000	E25
chr9	134572000	134572200	E74
chr9	134572200	134572400	E71
chr9	134572400	134572600	E55
chr9	134572600	134572800	E56
chr9	134572800	134573000	E39
chr9	134573000	134573200	E82
chr9	134573200	134573400	E15
chr9	134573400	134573600	E56
chr9	134573600	134573800	E39
chr9	134573800	134574000	E68
chr9	134574000	134574200	E40
chr9	134574200	134574400	E39
chr9	134574400	134574600	E84
chr9	134574600	134574800	E37
chr9	134574800	134575000	E48
chr9	134575000	134575400	E82
chr9	134575400	134575600	E39
chr9	134575600	134575800	E84
chr9	134575800	134576000	E52
chr9	134576000	134576200	E57
chr9	134576200	134576400	E58
chr9	134576400	134576600	E62
chr9	134576600	134577000	E59
chr9	134577000	134577200	E52
chr9	134577200	134577400	E35
chr9	134577400	134577600	E36
chr9	134577600	134578000	E48
chr9	134578000	134578200	E15
chr9	134578200	134578400	E16
chr9	134578400	134578600	E82
chr9	134578600	134578800	E83
chr9	134578800	134579000	E16
chr9	134579000	134579200	E15
chr9	134579200	134579400	E62
chr9	134579400	134579600	E65
chr9	134579600	134580000	E63
chr9	134580000	134580400	E64
chr9	134580400	134580600	E63
chr9	134580600	134580800	E64
chr9	134580800	134581000	E63
chr9	134581000	134581200	E64
chr9	134581200	134581400	E63
chr9	134581400	134581600	E64
chr9	134581600	134581800	E60
chr9	134581800	134582000	E69
chr9	134582000	134582200	E14
chr9	134582200	134582400	E17
chr9	134582400	134582600	E18
chr9	134582600	134582800	E17
chr9	134582800	134583000	E67
chr9	134583000	134583200	E85
chr9	134583200	134583400	E67
chr9	134583400	134583800	E85
chr9	134583800	134584000	E67
chr9	134584000	134584200	E64
chr9	134584200	134584400	E63
chr9	134584400	134584800	E64
chr9	134584800	134585000	E67
chr9	134585000	134585800	E85
chr9	134585800	134586000	E67
chr9	134586000	134586200	E63
chr9	134586200	134586400	E61
chr9	134586400	134586800	E42
chr9	134586800	134587200	E35
chr9	134587200	134587400	E32
chr9	134587400	134587800	E54
chr9	134587800	134588000	E36
chr9	134588000	134588200	E38
chr9	134588200	134588400	E36
chr9	134588400	134588600	E54
chr9	134588600	134589000	E55
chr9	134589000	134589200	E38
chr9	134589200	134590200	E55
chr9	134590200	134590400	E44
chr9	134590400	134590600	E45
chr9	134590600	134590800	E44
chr9	134590800	134591000	E83
chr9	134591000	134591200	E82
chr9	134591200	134591400	E45
chr9	134591400	134591600	E77
chr9	134591600	134592000	E82
chr9	134592000	134592200	E13
chr9	134592200	134592400	E38
chr9	134592400	134592600	E45
chr9	134592600	134592800	E77
chr9	134592800	134593000	E38
chr9	134593000	134593200	E82
chr9	134593200	134593400	E84
chr9	134593400	134593800	E77
chr9	134593800	134594000	E44
chr9	134594000	134594200	E16
chr9	134594200	134594400	E62
chr9	134594400	134594600	E63
chr9	134594600	134594800	E64
chr9	134594800	134595000	E67
chr9	134595000	134595600	E64
chr9	134595600	134595800	E67
chr9	134595800	134596000	E63
chr9	134596000	134596200	E67
chr9	134596200	134596400	E60
chr9	134596400	134596600	E59
chr9	134596600	134596800	E42
chr9	134596800	134597000	E35
chr9	134597000	134597200	E7
chr9	134597200	134597400	E13
chr9	134597400	134597600	E55
chr9	134597600	134597800	E38
chr9	134597800	134598000	E42
chr9	134598000	134598200	E57
chr9	134598200	134598400	E42
chr9	134598400	134598600	E34
chr9	134598600	134598800	E42
chr9	134598800	134599000	E43
chr9	134599000	134599200	E42
chr9	134599200	134599600	E59
chr9	134599600	134599800	E63
chr9	134599800	134600200	E64
chr9	134600200	134601600	E85
chr9	134601600	134601800	E67
chr9	134601800	134602000	E85
chr9	134602000	134602400	E67
chr9	134602400	134606000	E85
chr9	134606000	134606200	E64
chr9	134606200	134606600	E67
chr9	134606600	134611000	E85
chr9	134611000	134611800	E67
chr9	134611800	134613600	E85
chr9	134613600	134614200	E20
chr9	134614200	134615200	E19
chr9	134615200	134615400	E20
chr9	134615400	134615600	E58
chr9	134615600	134615800	E64
chr9	134615800	134616000	E61
chr9	134616000	134616200	E42
chr9	134616200	134616400	E34
chr9	134616400	134616800	E35
chr9	134616800	134617000	E34
chr9	134617000	134617200	E35
chr9	134617200	134617400	E54
chr9	134617400	134618000	E55
chr9	134618000	134618200	E53
chr9	134618200	134618400	E54
chr9	134618400	134618600	E37
chr9	134618600	134618800	E34
chr9	134618800	134619000	E52
chr9	134619000	134619400	E34
chr9	134619400	134619600	E42
chr9	134619600	134620000	E34
chr9	134620000	134620200	E37
chr9	134620200	134620400	E54
chr9	134620400	134621400	E55
chr9	134621400	134621600	E54
chr9	134621600	134621800	E55
chr9	134621800	134622000	E36
chr9	134622000	134622200	E82
chr9	134622200	134622600	E74
chr9	134622600	134622800	E77
chr9	134622800	134623200	E32
chr9	134623200	134623400	E35
chr9	134623400	134623600	E55
chr9	134623600	134623800	E76
chr9	134623800	134625000	E55
chr9	134625000	134625200	E48
chr9	134625200	134625600	E74
chr9	134625600	134625800	E55
chr9	134625800	134626000	E38
chr9	134626000	134626200	E37
chr9	134626200	134626400	E36
chr9	134626400	134626600	E48
chr9	134626600	134626800	E55
chr9	134626800	134627000	E37
chr9	134627000	134630600	E74
chr9	134630600	134630800	E55
chr9	134630800	134631000	E36
chr9	134631000	134631200	E55
chr9	134631200	134631400	E48
chr9	134631400	134631600	E36
chr9	134631600	134632000	E55
chr9	134632000	134632200	E38
chr9	134632200	134633600	E74
chr9	134633600	134633800	E72
chr9	134633800	134634600	E74
chr9	134634600	134635000	E48
chr9	134635000	134636400	E74
chr9	134636400	134636600	E45
chr9	134636600	134637400	E74
chr9	134637400	134637600	E82
chr9	134637600	134638000	E35
chr9	134638000	134638200	E38
chr9	134638200	134638400	E36
chr9	134638400	134639800	E74
chr9	134639800	134640000	E46
chr9	134640000	134642600	E74
chr9	134642600	134642800	E46
chr9	134642800	134648000	E74
chr9	134648000	134648200	E72
chr9	134648200	134648400	E46
chr9	134648400	134648600	E45
chr9	134648600	134648800	E44
chr9	134648800	134649000	E45
chr9	134649000	134649600	E72
chr9	134649600	134650400	E74
chr9	134650400	134650600	E77
chr9	134650600	134653200	E74
chr9	134653200	134653400	E72
chr9	134653400	134653800	E74
chr9	134653800	134654000	E81
chr9	134654000	134654400	E74
chr9	134654400	134654600	E48
chr9	134654600	134654800	E38
chr9	134654800	134655000	E36
chr9	134655000	134655200	E54
chr9	134655200	134655600	E36
chr9	134655600	134655800	E34
chr9	134655800	134656200	E36
chr9	134656200	134656400	E77
chr9	134656400	134656600	E55
chr9	134656600	134656800	E39
chr9	134656800	134657000	E38
chr9	134657000	134657400	E36
chr9	134657400	134657600	E38
chr9	134657600	134657800	E48
chr9	134657800	134658000	E74
chr9	134658000	134658200	E45
chr9	134658200	134658800	E74
chr9	134658800	134659000	E48
chr9	134659000	134659200	E74
chr9	134659200	134659400	E49
chr9	134659400	134660200	E74
chr9	134660200	134660400	E72
chr9	134660400	134661600	E73
chr9	134661600	134661800	E47
chr9	134661800	134668400	E73
chr9	134668400	134668600	E46
chr9	134668600	134671600	E74
chr9	134671600	134671800	E72
chr9	134671800	134672000	E74
chr9	134672000	134672200	E75
chr9	134672200	134672400	E72
chr9	134672400	134675800	E74
chr9	134675800	134676000	E45
chr9	134676000	134676600	E74
chr9	134676600	134676800	E78
chr9	134676800	134677400	E74
chr9	134677400	134677600	E75
chr9	134677600	134681000	E74
chr9	134681000	134681200	E72
chr9	134681200	134684400	E74
chr9	134684400	134684600	E46
chr9	134684600	134686000	E74
chr9	134686000	134686200	E72
chr9	134686200	134686600	E74
chr9	134686600	134687000	E72
chr9	134687000	134688800	E74
chr9	134688800	134689000	E48
chr9	134689000	134690400	E74
chr9	134690400	134690600	E46
chr9	134690600	134691200	E74
chr9	134691200	134691400	E49
chr9	134691400	134691800	E74
chr9	134691800	134692000	E46
chr9	134692000	134692600	E74
chr9	134692600	134692800	E48
chr9	134692800	134693000	E74
chr9	134693000	134693200	E48
chr9	134693200	134695600	E74
chr9	134695600	134695800	E45
chr9	134695800	134696600	E74
chr9	134696600	134696800	E81
chr9	134696800	134697800	E74
chr9	134697800	134698000	E48
chr9	134698000	134699600	E74
chr9	134699600	134699800	E48
chr9	134699800	134700400	E74
chr9	134700400	134700600	E49
chr9	134700600	134700800	E74
chr9	134700800	134701000	E72
chr9	134701000	134702800	E74
chr9	134702800	134703000	E72
chr9	134703000	134705400	E74
chr9	134705400	134705600	E75
chr9	134705600	134706800	E74
chr9	134706800	134707000	E72
chr9	134707000	134707200	E74
chr9	134707200	134707400	E45
chr9	134707400	134707600	E74
chr9	134707600	134707800	E45
chr9	134707800	134708000	E74
chr9	134708000	134708200	E45
chr9	134708200	134708800	E74
chr9	134708800	134709000	E48
chr9	134709000	134709200	E74
chr9	134709200	134709400	E72
chr9	134709400	134709600	E74
chr9	134709600	134710000	E72
chr9	134710000	134713200	E74
chr9	134713200	134713600	E72
chr9	134713600	134713800	E74
chr9	134713800	134714000	E80
chr9	134714000	134714200	E72
chr9	134714200	134714400	E74
chr9	134714400	134714800	E72
chr9	134714800	134716400	E74
chr9	134716400	134716600	E72
chr9	134716600	134717400	E74
chr9	134717400	134717600	E46
chr9	134717600	134718600	E74
chr9	134718600	134718800	E46
chr9	134718800	134721800	E74
chr9	134721800	134722000	E48
chr9	134722000	134723800	E74
chr9	134723800	134724000	E45
chr9	134724000	134725200	E74
chr9	134725200	134725600	E72
chr9	134725600	134727600	E74
chr9	134727600	134727800	E72
chr9	134727800	134728400	E74
chr9	134728400	134728600	E48
chr9	134728600	134728800	E74
chr9	134728800	134729000	E45
chr9	134729000	134729200	E74
chr9	134729200	134729400	E72
chr9	134729400	134730600	E74
chr9	134730600	134731200	E72
chr9	134731200	134731400	E74
chr9	134731400	134731600	E48
chr9	134731600	134734200	E74
chr9	134734200	134734400	E48
chr9	134734400	134734600	E45
chr9	134734600	134735800	E74
chr9	134735800	134736000	E55
chr9	134736000	134736200	E35
chr9	134736200	134736400	E44
chr9	134736400	134736600	E74
chr9	134736600	134736800	E45
chr9	134736800	134738000	E74
chr9	134738000	134738200	E46
chr9	134738200	134738400	E74
chr9	134738400	134738600	E48
chr9	134738600	134741000	E74
chr9	134741000	134741200	E46
chr9	134741200	134741400	E72
chr9	134741400	134741600	E48
chr9	134741600	134744800	E74
chr9	134744800	134745000	E76
chr9	134745000	134746000	E74
chr9	134746000	134746200	E81
chr9	134746200	134747400	E74
chr9	134747400	134747600	E71
chr9	134747600	134750600	E74
chr9	134750600	134750800	E72
chr9	134750800	134751400	E74
chr9	134751400	134751600	E72
chr9	134751600	134752000	E74
chr9	134752000	134752200	E72
chr9	134752200	134752400	E79
chr9	134752400	134752600	E74
chr9	134752600	134752800	E46
chr9	134752800	134753400	E74
chr9	134753400	134753600	E34
chr9	134753600	134754800	E74
chr9	134754800	134755000	E48
chr9	134755000	134760400	E74
chr9	134760400	134760600	E44
chr9	134760600	134760800	E48
chr9	134760800	134761000	E55
chr9	134761000	134761200	E38
chr9	134761200	134761400	E35
chr9	134761400	134761600	E45
chr9	134761600	134761800	E44
chr9	134761800	134762000	E55
chr9	134762000	134762400	E74
chr9	134762400	134762800	E13
chr9	134762800	134763000	E7
chr9	134763000	134763200	E39
chr9	134763200	134763400	E77
chr9	134763400	134763600	E37
chr9	134763600	134763800	E55
chr9	134763800	134764600	E74
chr9	134764600	134764800	E72
chr9	134764800	134765400	E74
chr9	134765400	134765600	E72
chr9	134765600	134765800	E81
chr9	134765800	134767000	E74
chr9	134767000	134767200	E78
chr9	134767200	134768000	E74
chr9	134768000	134768200	E44
chr9	134768200	134768400	E74
chr9	134768400	134768600	E48
chr9	134768600	134771400	E74
chr9	134771400	134771600	E48
chr9	134771600	134772600	E74
chr9	134772600	134772800	E72
chr9	134772800	134773200	E74
chr9	134773200	134773400	E46
chr9	134773400	134774600	E74
chr9	134774600	134774800	E46
chr9	134774800	134777000	E74
chr9	134777000	134777200	E71
chr9	134777200	134779000	E74
chr9	134779000	134779400	E72
chr9	134779400	134781000	E74
chr9	134781000	134781200	E77
chr9	134781200	134781400	E72
chr9	134781400	134782000	E74
chr9	134782000	134782200	E80
chr9	134782200	134782400	E74
chr9	134782400	134782600	E72
chr9	134782600	134784200	E74
chr9	134784200	134784400	E72
chr9	134784400	134785200	E74
chr9	134785200	134785400	E13
chr9	134785400	134787000	E74
chr9	134787000	134787200	E49
chr9	134787200	134787400	E46
chr9	134787400	134787800	E74
chr9	134787800	134788000	E72
chr9	134788000	134789200	E74
chr9	134789200	134789400	E48
chr9	134789400	134790000	E74
chr9	134790000	134790200	E72
chr9	134790200	134791000	E74
chr9	134791000	134791200	E72
chr9	134791200	134791400	E48
chr9	134791400	134792000	E74
chr9	134792000	134792200	E49
chr9	134792200	134794400	E74
chr9	134794400	134794600	E72
chr9	134794600	134796400	E74
chr9	134796400	134796600	E36
chr9	134796600	134796800	E48
chr9	134796800	134797200	E82
chr9	134797200	134797400	E13
chr9	134797400	134797600	E82
chr9	134797600	134797800	E7
chr9	134797800	134798200	E82
chr9	134798200	134798400	E38
chr9	134798400	134798600	E36
chr9	134798600	134798800	E35
chr9	134798800	134799000	E34
chr9	134799000	134799200	E33
chr9	134799200	134799400	E82
chr9	134799400	134799600	E44
chr9	134799600	134801200	E74
chr9	134801200	134801400	E72
chr9	134801400	134802600	E74
chr9	134802600	134802800	E45
chr9	134802800	134806000	E74
chr9	134806000	134806200	E44
chr9	134806200	134806400	E71
chr9	134806400	134809200	E74
chr9	134809200	134809400	E25
chr9	134809400	134811400	E74
chr9	134811400	134811600	E46
chr9	134811600	134812000	E74
chr9	134812000	134812200	E48
chr9	134812200	134815800	E74
chr9	134815800	134816000	E72
chr9	134816000	134816800	E74
chr9	134816800	134817000	E45
chr9	134817000	134818800	E74
chr9	134818800	134819000	E48
chr9	134819000	134819400	E74
chr9	134819400	134819600	E45
chr9	134819600	134821000	E74
chr9	134821000	134821200	E72
chr9	134821200	134821400	E45
chr9	134821400	134824400	E74
chr9	134824400	134824600	E46
chr9	134824600	134826200	E74
chr9	134826200	134826400	E25
chr9	134826400	134827600	E74
chr9	134827600	134827800	E48
chr9	134827800	134828000	E71
chr9	134828000	134828200	E74
chr9	134828200	134828400	E76
chr9	134828400	134833600	E74
chr9	134833600	134833800	E76
chr9	134833800	134834200	E74
chr9	134834200	134834400	E45
chr9	134834400	134835600	E74
chr9	134835600	134835800	E48
chr9	134835800	134837400	E74
chr9	134837400	134837600	E48
chr9	134837600	134841200	E74
chr9	134841200	134841400	E46
chr9	134841400	134841600	E74
chr9	134841600	134841800	E48
chr9	134841800	134842000	E74
chr9	134842000	134842200	E48
chr9	134842200	134842600	E74
chr9	134842600	134842800	E48
chr9	134842800	134843000	E36
chr9	134843000	134843200	E48
chr9	134843200	134843400	E55
chr9	134843400	134844000	E74
chr9	134844000	134844200	E72
chr9	134844200	134844400	E74
chr9	134844400	134844600	E72
chr9	134844600	134846800	E74
chr9	134846800	134847000	E34
chr9	134847000	134850800	E74
chr9	134850800	134851000	E48
chr9	134851000	134851200	E55
chr9	134851200	134851400	E38
chr9	134851400	134851600	E55
chr9	134851600	134851800	E36
chr9	134851800	134852000	E37
chr9	134852000	134852200	E40
chr9	134852200	134852400	E41
chr9	134852400	134852600	E59
chr9	134852600	134852800	E42
chr9	134852800	134853200	E41
chr9	134853200	134853400	E35
chr9	134853400	134853600	E36
chr9	134853600	134853800	E54
chr9	134853800	134854000	E25
chr9	134854000	134854400	E72
chr9	134854400	134855600	E74
chr9	134855600	134855800	E48
chr9	134855800	134856000	E36
chr9	134856000	134856400	E37
chr9	134856400	134856600	E36
chr9	134856600	134857000	E35
chr9	134857000	134857200	E54
chr9	134857200	134857600	E35
chr9	134857600	134857800	E37
chr9	134857800	134858000	E33
chr9	134858000	134858200	E41
chr9	134858200	134858400	E59
chr9	134858400	134858600	E66
chr9	134858600	134858800	E60
chr9	134858800	134859000	E62
chr9	134859000	134859200	E34
chr9	134859200	134859400	E59
chr9	134859400	134859600	E42
chr9	134859600	134860000	E34
chr9	134860000	134860200	E38
chr9	134860200	134860400	E36
chr9	134860400	134860600	E48
chr9	134860600	134860800	E82
chr9	134860800	134861000	E13
chr9	134861000	134862600	E74
chr9	134862600	134862800	E46
chr9	134862800	134863200	E74
chr9	134863200	134863400	E72
chr9	134863400	134864800	E74
chr9	134864800	134865000	E45
chr9	134865000	134865200	E72
chr9	134865200	134867000	E74
chr9	134867000	134867200	E44
chr9	134867200	134867800	E74
chr9	134867800	134868000	E45
chr9	134868000	134868200	E74
chr9	134868200	134868400	E46
chr9	134868400	134870800	E74
chr9	134870800	134871000	E46
chr9	134871000	134874800	E74
chr9	134874800	134875200	E82
chr9	134875200	134875400	E25
chr9	134875400	134875800	E82
chr9	134875800	134876000	E25
chr9	134876000	134876200	E82
chr9	134876200	134876400	E7
chr9	134876400	134876600	E82
chr9	134876600	134876800	E6
chr9	134876800	134877200	E82
chr9	134877200	134877400	E7
chr9	134877400	134877800	E13
chr9	134877800	134878000	E3
chr9	134878000	134878200	E66
chr9	134878200	134878400	E4
chr9	134878400	134878600	E41
chr9	134878600	134879000	E66
chr9	134879000	134879200	E3
chr9	134879200	134879400	E32
chr9	134879400	134879600	E41
chr9	134879600	134880000	E50
chr9	134880000	134880200	E5
chr9	134880200	134880400	E13
chr9	134880400	134880600	E6
chr9	134880600	134881200	E82
chr9	134881200	134881400	E7
chr9	134881400	134881600	E13
chr9	134881600	134881800	E8
chr9	134881800	134882000	E25
chr9	134882000	134882200	E15
chr9	134882200	134882400	E66
chr9	134882400	134882600	E41
chr9	134882600	134882800	E3
chr9	134882800	134883000	E1
chr9	134883000	134883200	E3
chr9	134883200	134883400	E50
chr9	134883400	134883600	E5
chr9	134883600	134883800	E7
chr9	134883800	134884000	E5
chr9	134884000	134884200	E7
chr9	134884200	134885200	E82
chr9	134885200	134885400	E5
chr9	134885400	134885600	E6
chr9	134885600	134885800	E5
chr9	134885800	134886200	E50
chr9	134886200	134886400	E7
chr9	134886400	134886800	E82
chr9	134886800	134887000	E25
chr9	134887000	134887200	E13
chr9	134887200	134887400	E6
chr9	134887400	134887600	E50
chr9	134887600	134887800	E7
chr9	134887800	134888000	E44
chr9	134888000	134888200	E72
chr9	134888200	134888800	E74
chr9	134888800	134889000	E45
chr9	134889000	134889400	E82
chr9	134889400	134889600	E44
chr9	134889600	134889800	E46
chr9	134889800	134893200	E74
chr9	134893200	134893400	E48
chr9	134893400	134897400	E74
chr9	134897400	134897600	E72
chr9	134897600	134900800	E74
chr9	134900800	134901000	E72
chr9	134901000	134902200	E74
chr9	134902200	134902400	E45
chr9	134902400	134902600	E74
chr9	134902600	134902800	E76
chr9	134902800	134903200	E82
chr9	134903200	134903400	E7
chr9	134903400	134903600	E82
chr9	134903600	134903800	E13
chr9	134903800	134904200	E48
chr9	134904200	134904400	E46
chr9	134904400	134905000	E74
chr9	134905000	134905400	E72
chr9	134905400	134906400	E74
chr9	134906400	134906800	E48
chr9	134906800	134907000	E38
chr9	134907000	134907200	E34
chr9	134907200	134907400	E39
chr9	134907400	134908000	E41
chr9	134908000	134908200	E59
chr9	134908200	134908600	E42
chr9	134908600	134908800	E50
chr9	134908800	134909200	E48
chr9	134909200	134910600	E74
chr9	134910600	134910800	E37
chr9	134910800	134911000	E35
chr9	134911000	134911200	E34
chr9	134911200	134911400	E36
chr9	134911400	134911600	E55
chr9	134911600	134911800	E38
chr9	134911800	134912400	E82
chr9	134912400	134912600	E13
chr9	134912600	134912800	E44
chr9	134912800	134913200	E74
chr9	134913200	134913400	E72
chr9	134913400	134913800	E74
chr9	134913800	134914000	E77
chr9	134914000	134914200	E55
chr9	134914200	134914600	E74
chr9	134914600	134914800	E71
chr9	134914800	134915200	E48
chr9	134915200	134915600	E74
chr9	134915600	134916000	E72
chr9	134916000	134916200	E74
chr9	134916200	134916400	E46
chr9	134916400	134916800	E74
chr9	134916800	134917000	E46
chr9	134917000	134918400	E74
chr9	134918400	134918600	E25
chr9	134918600	134919000	E82
chr9	134919000	134919600	E74
chr9	134919600	134919800	E46
chr9	134919800	134920000	E74
chr9	134920000	134920200	E71
chr9	134920200	134923200	E74
chr9	134923200	134923400	E46
chr9	134923400	134924000	E74
chr9	134924000	134924200	E72
chr9	134924200	134925600	E74
chr9	134925600	134925800	E71
chr9	134925800	134926200	E74
chr9	134926200	134926400	E48
chr9	134926400	134927200	E74
chr9	134927200	134927400	E45
chr9	134927400	134928400	E74
chr9	134928400	134928600	E46
chr9	134928600	134928800	E72
chr9	134928800	134929400	E74
chr9	134929400	134929600	E48
chr9	134929600	134929800	E74
chr9	134929800	134930000	E48
chr9	134930000	134931800	E74
chr9	134931800	134932000	E45
chr9	134932000	134932400	E56
chr9	134932400	134932600	E48
chr9	134932600	134933000	E74
chr9	134933000	134933200	E76
chr9	134933200	134933400	E13
chr9	134933400	134934600	E74
chr9	134934600	134934800	E48
chr9	134934800	134935000	E74
chr9	134935000	134935200	E46
chr9	134935200	134935400	E74
chr9	134935400	134935600	E55
chr9	134935600	134936200	E37
chr9	134936200	134936600	E34
chr9	134936600	134936800	E55
chr9	134936800	134937400	E34
chr9	134937400	134937600	E44
chr9	134937600	134937800	E76
chr9	134937800	134938000	E77
chr9	134938000	134938400	E72
chr9	134938400	134939000	E74
chr9	134939000	134939200	E71
chr9	134939200	134939600	E74
chr9	134939600	134939800	E45
chr9	134939800	134940200	E74
chr9	134940200	134940400	E45
chr9	134940400	134942400	E74
chr9	134942400	134942600	E72
chr9	134942600	134942800	E74
chr9	134942800	134943000	E72
chr9	134943000	134943200	E74
chr9	134943200	134943400	E72
chr9	134943400	134943600	E74
chr9	134943600	134943800	E48
chr9	134943800	134944000	E74
chr9	134944000	134944200	E72
chr9	134944200	134944400	E74
chr9	134944400	134944600	E13
chr9	134944600	134944800	E38
chr9	134944800	134945000	E77
chr9	134945000	134945400	E74
chr9	134945400	134945600	E46
chr9	134945600	134946600	E74
chr9	134946600	134946800	E46
chr9	134946800	134947800	E74
chr9	134947800	134948000	E49
chr9	134948000	134948800	E74
chr9	134948800	134949000	E48
chr9	134949000	134950400	E74
chr9	134950400	134950600	E25
chr9	134950600	134951200	E74
chr9	134951200	134951400	E80
chr9	134951400	134951600	E74
chr9	134951600	134951800	E44
chr9	134951800	134952200	E74
chr9	134952200	134952400	E72
chr9	134952400	134953400	E74
chr9	134953400	134953600	E25
chr9	134953600	134953800	E27
chr9	134953800	134954000	E30
chr9	134954000	134954400	E29
chr9	134954400	134954600	E24
chr9	134954600	134955000	E19
chr9	134955000	134955200	E20
chr9	134955200	134955400	E21
chr9	134955400	134955600	E85
chr9	134955600	134955800	E28
chr9	134955800	134956000	E25
chr9	134956000	134956200	E77
chr9	134956200	134956400	E82
chr9	134956400	134959400	E74
chr9	134959400	134959600	E46
chr9	134959600	134962400	E74
chr9	134962400	134962600	E80
chr9	134962600	134962800	E74
chr9	134962800	134963000	E72
chr9	134963000	134965200	E74
chr9	134965200	134965400	E13
chr9	134965400	134965600	E38
chr9	134965600	134965800	E45
chr9	134965800	134966000	E72
chr9	134966000	134966200	E77
chr9	134966200	134975200	E74
chr9	134975200	134975400	E36
chr9	134975400	134975600	E74
chr9	134975600	134975800	E71
chr9	134975800	134976000	E74
chr9	134976000	134976200	E72
chr9	134976200	134976400	E74
chr9	134976400	134976600	E48
chr9	134976600	134977800	E74
chr9	134977800	134978000	E45
chr9	134978000	134978800	E74
chr9	134978800	134979000	E48
chr9	134979000	134980800	E74
chr9	134980800	134981000	E48
chr9	134981000	134982600	E74
chr9	134982600	134982800	E76
chr9	134982800	134983000	E7
chr9	134983000	134983200	E6
chr9	134983200	134983400	E7
chr9	134983400	134983600	E6
chr9	134983600	134983800	E50
chr9	134983800	134984000	E6
chr9	134984000	134984200	E36
chr9	134984200	134984400	E38
chr9	134984400	134984600	E35
chr9	134984600	134984800	E48
chr9	134984800	134985000	E45
chr9	134985000	134985200	E55
chr9	134985200	134986400	E74
chr9	134986400	134986600	E46
chr9	134986600	134988000	E74
chr9	134988000	134988200	E45
chr9	134988200	134989200	E74
chr9	134989200	134989400	E78
chr9	134989400	134989600	E72
chr9	134989600	134990600	E74
chr9	134990600	134990800	E76
chr9	134990800	134991000	E48
chr9	134991000	135000800	E74
chr9	135000800	135001000	E37
chr9	135001000	135001200	E55
chr9	135001200	135001400	E48
chr9	135001400	135001800	E35
chr9	135001800	135002000	E36
chr9	135002000	135002400	E40
chr9	135002400	135002600	E8
chr9	135002600	135002800	E44
chr9	135002800	135003200	E36
chr9	135003200	135003400	E38
chr9	135003400	135003600	E37
chr9	135003600	135003800	E35
chr9	135003800	135004000	E48
chr9	135004000	135004200	E46
chr9	135004200	135007000	E74
chr9	135007000	135007200	E72
chr9	135007200	135009200	E74
chr9	135009200	135009400	E46
chr9	135009400	135009600	E48
chr9	135009600	135010600	E74
chr9	135010600	135010800	E46
chr9	135010800	135011200	E74
chr9	135011200	135011400	E72
chr9	135011400	135011600	E80
chr9	135011600	135011800	E75
chr9	135011800	135015600	E74
chr9	135015600	135015800	E72
chr9	135015800	135017200	E74
chr9	135017200	135017400	E36
chr9	135017400	135021000	E74
chr9	135021000	135021200	E71
chr9	135021200	135024000	E74
chr9	135024000	135024200	E48
chr9	135024200	135024400	E78
chr9	135024400	135028600	E74
chr9	135028600	135028800	E46
chr9	135028800	135029400	E74
chr9	135029400	135029600	E46
chr9	135029600	135033000	E74
chr9	135033000	135033200	E72
chr9	135033200	135036200	E74
chr9	135036200	135036400	E77
chr9	135036400	135036600	E38
chr9	135036600	135036800	E35
chr9	135036800	135037000	E44
chr9	135037000	135037200	E23
chr9	135037200	135037800	E29
chr9	135037800	135038000	E32
chr9	135038000	135038200	E44
chr9	135038200	135038400	E34
chr9	135038400	135038800	E50
chr9	135038800	135039000	E34
chr9	135039000	135039200	E82
chr9	135039200	135039400	E44
chr9	135039400	135039800	E74
chr9	135039800	135040000	E48
chr9	135040000	135040200	E45
chr9	135040200	135040400	E34
chr9	135040400	135042000	E74
chr9	135042000	135042200	E72
chr9	135042200	135042400	E48
chr9	135042400	135045200	E74
chr9	135045200	135045400	E44
chr9	135045400	135045600	E25
chr9	135045600	135045800	E72
chr9	135045800	135046600	E74
chr9	135046600	135046800	E46
chr9	135046800	135047400	E74
chr9	135047400	135047600	E72
chr9	135047600	135047800	E48
chr9	135047800	135049800	E74
chr9	135049800	135050000	E46
chr9	135050000	135050200	E74
chr9	135050200	135050400	E44
chr9	135050400	135050600	E46
chr9	135050600	135050800	E72
chr9	135050800	135052400	E74
chr9	135052400	135052600	E46
chr9	135052600	135053000	E74
chr9	135053000	135053200	E72
chr9	135053200	135053800	E74
chr9	135053800	135054000	E71
chr9	135054000	135054200	E74
chr9	135054200	135054400	E48
chr9	135054400	135054600	E72
chr9	135054600	135056400	E74
chr9	135056400	135056600	E72
chr9	135056600	135056800	E78
chr9	135056800	135057000	E74
chr9	135057000	135057200	E72
chr9	135057200	135059000	E74
chr9	135059000	135059200	E72
chr9	135059200	135059400	E74
chr9	135059400	135059600	E6
chr9	135059600	135059800	E5
chr9	135059800	135060000	E44
chr9	135060000	135060200	E50
chr9	135060200	135060400	E6
chr9	135060400	135060600	E50
chr9	135060600	135060800	E44
chr9	135060800	135061000	E82
chr9	135061000	135061200	E7
chr9	135061200	135061400	E6
chr9	135061400	135062000	E82
chr9	135062000	135062200	E6
chr9	135062200	135062600	E82
chr9	135062600	135062800	E6
chr9	135062800	135063000	E82
chr9	135063000	135063200	E5
chr9	135063200	135063400	E6
chr9	135063400	135063600	E82
chr9	135063600	135063800	E7
chr9	135063800	135064200	E82
chr9	135064200	135064400	E48
chr9	135064400	135064600	E82
chr9	135064600	135065000	E7
chr9	135065000	135065200	E82
chr9	135065200	135066000	E74
chr9	135066000	135066200	E72
chr9	135066200	135067600	E74
chr9	135067600	135067800	E48
chr9	135067800	135068000	E34
chr9	135068000	135068200	E48
chr9	135068200	135068400	E74
chr9	135068400	135068600	E75
chr9	135068600	135069000	E74
chr9	135069000	135069200	E48
chr9	135069200	135069800	E74
chr9	135069800	135070000	E71
chr9	135070000	135071200	E74
chr9	135071200	135071400	E44
chr9	135071400	135074600	E74
chr9	135074600	135074800	E72
chr9	135074800	135075600	E74
chr9	135075600	135075800	E48
chr9	135075800	135076000	E45
chr9	135076000	135076200	E82
chr9	135076200	135076400	E7
chr9	135076400	135076600	E44
chr9	135076600	135077400	E74
chr9	135077400	135077600	E72
chr9	135077600	135078200	E74
chr9	135078200	135078400	E78
chr9	135078400	135081600	E74
chr9	135081600	135081800	E46
chr9	135081800	135082200	E74
chr9	135082200	135082400	E72
chr9	135082400	135082600	E49
chr9	135082600	135082800	E74
chr9	135082800	135083000	E46
chr9	135083000	135083200	E44
chr9	135083200	135083400	E45
chr9	135083400	135083800	E49
chr9	135083800	135084000	E35
chr9	135084000	135084400	E38
chr9	135084400	135084600	E45
chr9	135084600	135085800	E74
chr9	135085800	135086000	E75
chr9	135086000	135086200	E44
chr9	135086200	135086400	E55
chr9	135086400	135086600	E48
chr9	135086600	135086800	E74
chr9	135086800	135087000	E46
chr9	135087000	135088000	E74
chr9	135088000	135088200	E72
chr9	135088200	135095200	E73
chr9	135095200	135095400	E72
chr9	135095400	135095800	E74
chr9	135095800	135096000	E77
chr9	135096000	135097600	E74
chr9	135097600	135097800	E72
chr9	135097800	135098000	E45
chr9	135098000	135099000	E74
chr9	135099000	135099200	E46
chr9	135099200	135099400	E76
chr9	135099400	135100800	E74
chr9	135100800	135101000	E78
chr9	135101000	135101400	E74
chr9	135101400	135101600	E46
chr9	135101600	135102200	E74
chr9	135102200	135102400	E72
chr9	135102400	135102800	E74
chr9	135102800	135103000	E48
chr9	135103000	135106800	E74
chr9	135106800	135107000	E72
chr9	135107000	135107600	E74
chr9	135107600	135107800	E72
chr9	135107800	135109200	E74
chr9	135109200	135109400	E72
chr9	135109400	135111600	E74
chr9	135111600	135111800	E37
chr9	135111800	135112000	E13
chr9	135112000	135112200	E45
chr9	135112200	135112400	E72
chr9	135112400	135113400	E74
chr9	135113400	135113600	E46
chr9	135113600	135115400	E74
chr9	135115400	135115600	E75
chr9	135115600	135116000	E82
chr9	135116000	135116200	E5
chr9	135116200	135116400	E43
chr9	135116400	135116600	E30
chr9	135116600	135116800	E29
chr9	135116800	135117000	E28
chr9	135117000	135117200	E21
chr9	135117200	135117400	E20
chr9	135117400	135117600	E85
chr9	135117600	135117800	E28
chr9	135117800	135118200	E85
chr9	135118200	135118400	E42
chr9	135118400	135118600	E35
chr9	135118600	135118800	E56
chr9	135118800	135119000	E38
chr9	135119000	135119200	E44
chr9	135119200	135119400	E72
chr9	135119400	135120600	E74
chr9	135120600	135120800	E49
chr9	135120800	135121400	E74
chr9	135121400	135121600	E46
chr9	135121600	135121800	E74
chr9	135121800	135122000	E46
chr9	135122000	135122600	E74
chr9	135122600	135122800	E48
chr9	135122800	135123600	E74
chr9	135123600	135123800	E48
chr9	135123800	135124000	E72
chr9	135124000	135126600	E74
chr9	135126600	135126800	E48
chr9	135126800	135127000	E71
chr9	135127000	135127400	E74
chr9	135127400	135127600	E38
chr9	135127600	135127800	E25
chr9	135127800	135128000	E23
chr9	135128000	135128200	E32
chr9	135128200	135128600	E25
chr9	135128600	135128800	E82
chr9	135128800	135129000	E48
chr9	135129000	135129200	E49
chr9	135129200	135129800	E74
chr9	135129800	135130000	E49
chr9	135130000	135130600	E74
chr9	135130600	135130800	E72
chr9	135130800	135131000	E74
chr9	135131000	135131200	E71
chr9	135131200	135132200	E74
chr9	135132200	135132400	E72
chr9	135132400	135133200	E74
chr9	135133200	135133400	E75
chr9	135133400	135134000	E74
chr9	135134000	135134200	E46
chr9	135134200	135134400	E74
chr9	135134400	135135200	E34
chr9	135135200	135135400	E36
chr9	135135400	135135800	E55
chr9	135135800	135136000	E56
chr9	135136000	135136200	E82
chr9	135136200	135140600	E74
chr9	135140600	135140800	E44
chr9	135140800	135141000	E74
chr9	135141000	135141200	E45
chr9	135141200	135141400	E48
chr9	135141400	135141600	E37
chr9	135141600	135142000	E38
chr9	135142000	135142200	E55
chr9	135142200	135142400	E74
chr9	135142400	135142600	E55
chr9	135142600	135143400	E74
chr9	135143400	135144000	E82
chr9	135144000	135144200	E13
chr9	135144200	135144400	E36
chr9	135144400	135144600	E44
chr9	135144600	135144800	E82
chr9	135144800	135145000	E13
chr9	135145000	135145200	E12
chr9	135145200	135145400	E82
chr9	135145400	135145600	E13
chr9	135145600	135146000	E11
chr9	135146000	135146400	E13
chr9	135146400	135146600	E7
chr9	135146600	135146800	E82
chr9	135146800	135147000	E45
chr9	135147000	135147200	E79
chr9	135147200	135147400	E46
chr9	135147400	135147800	E74
chr9	135147800	135148000	E45
chr9	135148000	135148200	E74
chr9	135148200	135148400	E45
chr9	135148400	135148600	E48
chr9	135148600	135148800	E74
chr9	135148800	135149000	E76
chr9	135149000	135149400	E48
chr9	135149400	135153400	E74
chr9	135153400	135153600	E13
chr9	135153600	135153800	E82
chr9	135153800	135156000	E74
chr9	135156000	135156200	E72
chr9	135156200	135157200	E74
chr9	135157200	135157400	E46
chr9	135157400	135157600	E74
chr9	135157600	135157800	E71
chr9	135157800	135160400	E74
chr9	135160400	135160600	E13
chr9	135160600	135160800	E25
chr9	135160800	135161000	E82
chr9	135161000	135161200	E45
chr9	135161200	135162000	E74
chr9	135162000	135162200	E77
chr9	135162200	135162400	E74
chr9	135162400	135162600	E48
chr9	135162600	135164600	E74
chr9	135164600	135164800	E72
chr9	135164800	135165400	E74
chr9	135165400	135165600	E48
chr9	135165600	135166400	E74
chr9	135166400	135166600	E72
chr9	135166600	135166800	E74
chr9	135166800	135167000	E45
chr9	135167000	135168200	E74
chr9	135168200	135168600	E82
chr9	135168600	135168800	E37
chr9	135168800	135169000	E36
chr9	135169000	135169200	E44
chr9	135169200	135169400	E35
chr9	135169400	135169600	E34
chr9	135169600	135169800	E74
chr9	135169800	135170000	E76
chr9	135170000	135172200	E74
chr9	135172200	135172400	E46
chr9	135172400	135173200	E74
chr9	135173200	135174000	E82
chr9	135174000	135174600	E13
chr9	135174600	135175000	E82
chr9	135175000	135178800	E74
chr9	135178800	135179000	E72
chr9	135179000	135179800	E74
chr9	135179800	135180000	E45
chr9	135180000	135180200	E34
chr9	135180200	135181400	E74
chr9	135181400	135181600	E72
chr9	135181600	135181800	E45
chr9	135181800	135182400	E74
chr9	135182400	135182600	E46
chr9	135182600	135182800	E74
chr9	135182800	135183400	E82
chr9	135183400	135183600	E13
chr9	135183600	135185800	E74
chr9	135185800	135186000	E72
chr9	135186000	135186800	E74
chr9	135186800	135187200	E46
chr9	135187200	135187600	E74
chr9	135187600	135188000	E7
chr9	135188000	135189000	E82
chr9	135189000	135189200	E6
chr9	135189200	135189400	E82
chr9	135189400	135189600	E77
chr9	135189600	135190000	E82
chr9	135190000	135190200	E7
chr9	135190200	135191400	E82
chr9	135191400	135191600	E7
chr9	135191600	135193200	E82
chr9	135193200	135193400	E25
chr9	135193400	135193600	E45
chr9	135193600	135194000	E74
chr9	135194000	135194200	E45
chr9	135194200	135195600	E74
chr9	135195600	135195800	E48
chr9	135195800	135196600	E82
chr9	135196600	135196800	E48
chr9	135196800	135197200	E74
chr9	135197200	135197400	E46
chr9	135197400	135199000	E74
chr9	135199000	135199200	E48
chr9	135199200	135200400	E74
chr9	135200400	135200600	E37
chr9	135200600	135200800	E38
chr9	135200800	135201000	E55
chr9	135201000	135201200	E54
chr9	135201200	135201400	E55
chr9	135201400	135201600	E84
chr9	135201600	135201800	E56
chr9	135201800	135202000	E40
chr9	135202000	135202200	E36
chr9	135202200	135202400	E55
chr9	135202400	135202600	E36
chr9	135202600	135202800	E35
chr9	135202800	135203000	E37
chr9	135203000	135203200	E38
chr9	135203200	135203400	E37
chr9	135203400	135203600	E55
chr9	135203600	135203800	E39
chr9	135203800	135204000	E82
chr9	135204000	135204200	E13
chr9	135204200	135207000	E82
chr9	135207000	135207200	E76
chr9	135207200	135208800	E74
chr9	135208800	135209000	E48
chr9	135209000	135209800	E74
chr9	135209800	135210000	E82
chr9	135210000	135210200	E56
chr9	135210200	135211400	E74
chr9	135211400	135211600	E46
chr9	135211600	135213000	E74
chr9	135213000	135213200	E25
chr9	135213200	135213400	E82
chr9	135213400	135213600	E45
chr9	135213600	135213800	E74
chr9	135213800	135214000	E45
chr9	135214000	135214200	E13
chr9	135214200	135214400	E44
chr9	135214400	135214600	E74
chr9	135214600	135214800	E46
chr9	135214800	135217200	E74
chr9	135217200	135217400	E82
chr9	135217400	135217600	E7
chr9	135217600	135219400	E82
chr9	135219400	135219800	E74
chr9	135219800	135220000	E45
chr9	135220000	135220400	E74
chr9	135220400	135220600	E72
chr9	135220600	135221000	E46
chr9	135221000	135221200	E38
chr9	135221200	135221600	E13
chr9	135221600	135222000	E25
chr9	135222000	135222400	E82
chr9	135222400	135222800	E44
chr9	135222800	135223200	E82
chr9	135223200	135223600	E16
chr9	135223600	135223800	E40
chr9	135223800	135224000	E38
chr9	135224000	135224200	E40
chr9	135224200	135224400	E7
chr9	135224400	135224800	E40
chr9	135224800	135225000	E35
chr9	135225000	135225200	E40
chr9	135225200	135225400	E70
chr9	135225400	135225600	E60
chr9	135225600	135225800	E67
chr9	135225800	135226400	E85
chr9	135226400	135226800	E20
chr9	135226800	135228000	E85
chr9	135228000	135228400	E67
chr9	135228400	135229000	E85
chr9	135229000	135229800	E20
chr9	135229800	135230200	E19
chr9	135230200	135230400	E20
chr9	135230400	135230600	E19
chr9	135230600	135230800	E20
chr9	135230800	135231000	E85
chr9	135231000	135231200	E67
chr9	135231200	135231400	E61
chr9	135231400	135231600	E59
chr9	135231600	135231800	E34
chr9	135231800	135232000	E37
chr9	135232000	135232200	E36
chr9	135232200	135232400	E55
chr9	135232400	135232600	E54
chr9	135232600	135232800	E84
chr9	135232800	135233000	E56
chr9	135233000	135233400	E36
chr9	135233400	135233600	E84
chr9	135233600	135233800	E37
chr9	135233800	135234000	E34
chr9	135234000	135234200	E35
chr9	135234200	135234600	E53
chr9	135234600	135234800	E84
chr9	135234800	135235000	E53
chr9	135235000	135235200	E36
chr9	135235200	135235400	E38
chr9	135235400	135235800	E55
chr9	135235800	135236000	E48
chr9	135236000	135236400	E74
chr9	135236400	135236600	E45
chr9	135236600	135237000	E74
chr9	135237000	135237200	E46
chr9	135237200	135239000	E74
chr9	135239000	135239200	E71
chr9	135239200	135239400	E74
chr9	135239400	135239600	E54
chr9	135239600	135240600	E74
chr9	135240600	135240800	E48
chr9	135240800	135241400	E55
chr9	135241400	135241600	E48
chr9	135241600	135241800	E35
chr9	135241800	135242000	E55
chr9	135242000	135242200	E82
chr9	135242200	135242400	E74
chr9	135242400	135242600	E48
chr9	135242600	135242800	E76
chr9	135242800	135243000	E34
chr9	135243000	135243200	E38
chr9	135243200	135243600	E82
chr9	135243600	135243800	E13
chr9	135243800	135244600	E82
chr9	135244600	135244800	E38
chr9	135244800	135245200	E55
chr9	135245200	135245400	E37
chr9	135245400	135245600	E36
chr9	135245600	135245800	E55
chr9	135245800	135246200	E84
chr9	135246200	135246400	E54
chr9	135246400	135246600	E38
chr9	135246600	135247200	E55
chr9	135247200	135247400	E54
chr9	135247400	135247600	E37
chr9	135247600	135247800	E42
chr9	135247800	135248000	E61
chr9	135248000	135248400	E63
chr9	135248400	135248800	E64
chr9	135248800	135249200	E67
chr9	135249200	135249800	E63
chr9	135249800	135250000	E61
chr9	135250000	135250200	E42
chr9	135250200	135250400	E36
chr9	135250400	135250600	E37
chr9	135250600	135250800	E13
chr9	135250800	135251000	E82
chr9	135251000	135251200	E48
chr9	135251200	135251400	E38
chr9	135251400	135251600	E82
chr9	135251600	135251800	E7
chr9	135251800	135252000	E48
chr9	135252000	135252200	E82
chr9	135252200	135252400	E13
chr9	135252400	135252600	E82
chr9	135252600	135253000	E74
chr9	135253000	135253200	E48
chr9	135253200	135253600	E82
chr9	135253600	135253800	E13
chr9	135253800	135254200	E82
chr9	135254200	135254400	E48
chr9	135254400	135254800	E74
chr9	135254800	135255000	E45
chr9	135255000	135255200	E13
chr9	135255200	135255400	E82
chr9	135255400	135255600	E34
chr9	135255600	135255800	E42
chr9	135255800	135256400	E59
chr9	135256400	135256600	E61
chr9	135256600	135256800	E63
chr9	135256800	135257000	E64
chr9	135257000	135257600	E85
chr9	135257600	135257800	E20
chr9	135257800	135258200	E85
chr9	135258200	135258400	E64
chr9	135258400	135258600	E67
chr9	135258600	135259000	E85
chr9	135259000	135259200	E64
chr9	135259200	135260000	E85
chr9	135260000	135260200	E67
chr9	135260200	135260400	E64
chr9	135260400	135260800	E63
chr9	135260800	135261000	E61
chr9	135261000	135261200	E5
chr9	135261200	135261400	E82
chr9	135261400	135261600	E40
chr9	135261600	135261800	E44
chr9	135261800	135262000	E39
chr9	135262000	135262200	E38
chr9	135262200	135262600	E55
chr9	135262600	135263000	E54
chr9	135263000	135263200	E38
chr9	135263200	135263800	E82
chr9	135263800	135264000	E45
chr9	135264000	135264600	E82
chr9	135264600	135264800	E13
chr9	135264800	135265000	E48
chr9	135265000	135266400	E74
chr9	135266400	135266600	E82
chr9	135266600	135266800	E13
chr9	135266800	135269000	E74
chr9	135269000	135269200	E48
chr9	135269200	135269400	E72
chr9	135269400	135270000	E74
chr9	135270000	135270200	E44
chr9	135270200	135270800	E74
chr9	135270800	135271000	E75
chr9	135271000	135271200	E74
chr9	135271200	135271400	E81
chr9	135271400	135272200	E74
chr9	135272200	135272400	E34
chr9	135272400	135272800	E82
chr9	135272800	135273000	E13
chr9	135273000	135273200	E37
chr9	135273200	135273400	E38
chr9	135273400	135274200	E82
chr9	135274200	135274400	E13
chr9	135274400	135274600	E82
chr9	135274600	135274800	E44
chr9	135274800	135275200	E82
chr9	135275200	135275400	E25
chr9	135275400	135275800	E82
chr9	135275800	135276000	E38
chr9	135276000	135276200	E55
chr9	135276200	135276600	E82
chr9	135276600	135276800	E38
chr9	135276800	135277800	E82
chr9	135277800	135278000	E44
chr9	135278000	135278200	E39
chr9	135278200	135278400	E38
chr9	135278400	135278600	E45
chr9	135278600	135278800	E5
chr9	135278800	135279000	E4
chr9	135279000	135279200	E50
chr9	135279200	135279400	E43
chr9	135279400	135279600	E64
chr9	135279600	135279800	E67
chr9	135279800	135281200	E85
chr9	135281200	135281600	E19
chr9	135281600	135282000	E20
chr9	135282000	135282200	E19
chr9	135282200	135282600	E28
chr9	135282600	135282800	E39
chr9	135282800	135283000	E55
chr9	135283000	135283200	E37
chr9	135283200	135283400	E82
chr9	135283400	135283600	E75
chr9	135283600	135283800	E74
chr9	135283800	135284000	E79
chr9	135284000	135284600	E74
chr9	135284600	135284800	E55
chr9	135284800	135285000	E35
chr9	135285000	135285200	E42
chr9	135285200	135285400	E33
chr9	135285400	135285600	E51
chr9	135285600	135285800	E29
chr9	135285800	135286000	E30
chr9	135286000	135286800	E34
chr9	135286800	135287000	E50
chr9	135287000	135287400	E44
chr9	135287400	135287600	E6
chr9	135287600	135287800	E13
chr9	135287800	135288000	E74
chr9	135288000	135288200	E72
chr9	135288200	135288400	E74
chr9	135288400	135288600	E72
chr9	135288600	135290200	E74
chr9	135290200	135290400	E48
chr9	135290400	135290600	E74
chr9	135290600	135290800	E37
chr9	135290800	135291000	E82
chr9	135291000	135291200	E13
chr9	135291200	135291600	E82
chr9	135291600	135291800	E45
chr9	135291800	135292400	E74
chr9	135292400	135292600	E72
chr9	135292600	135293800	E74
chr9	135293800	135294000	E71
chr9	135294000	135298200	E74
chr9	135298200	135298400	E46
chr9	135298400	135300000	E74
chr9	135300000	135300200	E46
chr9	135300200	135300400	E74
chr9	135300400	135300600	E48
chr9	135300600	135302200	E74
chr9	135302200	135302400	E45
chr9	135302400	135302800	E74
chr9	135302800	135303200	E72
chr9	135303200	135303400	E45
chr9	135303400	135304200	E74
chr9	135304200	135304400	E71
chr9	135304400	135304800	E74
chr9	135304800	135305000	E71
chr9	135305000	135307800	E74
chr9	135307800	135308400	E55
chr9	135308400	135308600	E53
chr9	135308600	135308800	E55
chr9	135308800	135309000	E48
chr9	135309000	135310200	E74
chr9	135310200	135310400	E46
chr9	135310400	135311600	E74
chr9	135311600	135311800	E78
chr9	135311800	135315400	E74
chr9	135315400	135315600	E49
chr9	135315600	135316000	E74
chr9	135316000	135316200	E48
chr9	135316200	135316600	E74
chr9	135316600	135316800	E72
chr9	135316800	135317000	E46
chr9	135317000	135317600	E74
chr9	135317600	135317800	E72
chr9	135317800	135320200	E74
chr9	135320200	135320400	E79
chr9	135320400	135321000	E74
chr9	135321000	135321200	E46
chr9	135321200	135323600	E74
chr9	135323600	135323800	E45
chr9	135323800	135324000	E74
chr9	135324000	135324200	E46
chr9	135324200	135326400	E74
chr9	135326400	135326600	E72
chr9	135326600	135326800	E46
chr9	135326800	135327000	E55
chr9	135327000	135327400	E38
chr9	135327400	135327600	E48
chr9	135327600	135329600	E74
chr9	135329600	135329800	E48
chr9	135329800	135331800	E74
chr9	135331800	135332000	E48
chr9	135332000	135332200	E46
chr9	135332200	135332800	E74
chr9	135332800	135333000	E78
chr9	135333000	135336400	E74
chr9	135336400	135336600	E48
chr9	135336600	135338200	E74
chr9	135338200	135338400	E46
chr9	135338400	135338600	E74
chr9	135338600	135338800	E48
chr9	135338800	135340400	E74
chr9	135340400	135340600	E72
chr9	135340600	135340800	E45
chr9	135340800	135341000	E74
chr9	135341000	135341200	E72
chr9	135341200	135342000	E74
chr9	135342000	135342200	E46
chr9	135342200	135342800	E74
chr9	135342800	135343000	E72
chr9	135343000	135343200	E46
chr9	135343200	135343800	E72
chr9	135343800	135346600	E74
chr9	135346600	135346800	E82
chr9	135346800	135347200	E13
chr9	135347200	135347400	E57
chr9	135347400	135347600	E59
chr9	135347600	135347800	E36
chr9	135347800	135348400	E44
chr9	135348400	135348600	E46
chr9	135348600	135352000	E74
chr9	135352000	135352200	E72
chr9	135352200	135352400	E74
chr9	135352400	135352600	E48
chr9	135352600	135352800	E74
chr9	135352800	135353000	E49
chr9	135353000	135354400	E74
chr9	135354400	135354600	E45
chr9	135354600	135354800	E71
chr9	135354800	135357000	E74
chr9	135357000	135357200	E48
chr9	135357200	135358600	E74
chr9	135358600	135358800	E45
chr9	135358800	135361600	E74
chr9	135361600	135362000	E82
chr9	135362000	135362600	E25
chr9	135362600	135363000	E23
chr9	135363000	135363800	E82
chr9	135363800	135364600	E74
chr9	135364600	135364800	E46
chr9	135364800	135365200	E74
chr9	135365200	135365400	E72
chr9	135365400	135366600	E74
chr9	135366600	135366800	E44
chr9	135366800	135367600	E74
chr9	135367600	135367800	E72
chr9	135367800	135368000	E74
chr9	135368000	135368200	E72
chr9	135368200	135368400	E48
chr9	135368400	135369000	E74
chr9	135369000	135369200	E72
chr9	135369200	135371400	E74
chr9	135371400	135371600	E46
chr9	135371600	135372000	E48
chr9	135372000	135374400	E74
chr9	135374400	135374600	E72
chr9	135374600	135376000	E74
chr9	135376000	135376200	E71
chr9	135376200	135376600	E74
chr9	135376600	135376800	E72
chr9	135376800	135377000	E74
chr9	135377000	135377200	E48
chr9	135377200	135377400	E46
chr9	135377400	135379400	E74
chr9	135379400	135379600	E45
chr9	135379600	135382200	E74
chr9	135382200	135382400	E71
chr9	135382400	135383400	E74
chr9	135383400	135383600	E72
chr9	135383600	135383800	E48
chr9	135383800	135384000	E75
chr9	135384000	135384200	E48
chr9	135384200	135386000	E74
chr9	135386000	135386200	E46
chr9	135386200	135386400	E74
chr9	135386400	135386600	E48
chr9	135386600	135388000	E74
chr9	135388000	135388200	E80
chr9	135388200	135388400	E45
chr9	135388400	135388600	E72
chr9	135388600	135388800	E77
chr9	135388800	135391000	E74
chr9	135391000	135391200	E48
chr9	135391200	135391400	E34
chr9	135391400	135391800	E74
chr9	135391800	135392000	E72
chr9	135392000	135392200	E46
chr9	135392200	135392400	E72
chr9	135392400	135395400	E74
chr9	135395400	135395600	E71
chr9	135395600	135396800	E74
chr9	135396800	135397000	E81
chr9	135397000	135397200	E72
chr9	135397200	135399400	E74
chr9	135399400	135399600	E45
chr9	135399600	135400400	E74
chr9	135400400	135400600	E72
chr9	135400600	135405800	E73
chr9	135405800	135406000	E47
chr9	135406000	135416600	E73
chr9	135416600	135416800	E72
chr9	135416800	135418000	E74
chr9	135418000	135418200	E48
chr9	135418200	135419200	E74
chr9	135419200	135419400	E71
chr9	135419400	135421200	E74
chr9	135421200	135421400	E71
chr9	135421400	135421600	E74
chr9	135421600	135421800	E72
chr9	135421800	135422000	E71
chr9	135422000	135422200	E45
chr9	135422200	135422400	E48
chr9	135422400	135422600	E74
chr9	135422600	135422800	E55
chr9	135422800	135423000	E74
chr9	135423000	135423200	E37
chr9	135423200	135423400	E55
chr9	135423400	135423600	E48
chr9	135423600	135423800	E38
chr9	135423800	135424000	E48
chr9	135424000	135424200	E39
chr9	135424200	135424600	E34
chr9	135424600	135424800	E44
chr9	135424800	135425000	E46
chr9	135425000	135425200	E78
chr9	135425200	135427000	E74
chr9	135427000	135427200	E77
chr9	135427200	135427400	E74
chr9	135427400	135427600	E48
chr9	135427600	135430600	E74
chr9	135430600	135431000	E48
chr9	135431000	135431200	E72
chr9	135431200	135435000	E74
chr9	135435000	135435200	E45
chr9	135435200	135436400	E74
chr9	135436400	135436800	E46
chr9	135436800	135439400	E74
chr9	135439400	135439600	E46
chr9	135439600	135439800	E72
chr9	135439800	135444200	E74
chr9	135444200	135444400	E72
chr9	135444400	135444600	E74
chr9	135444600	135444800	E72
chr9	135444800	135447600	E74
chr9	135447600	135447800	E48
chr9	135447800	135448000	E72
chr9	135448000	135448400	E74
chr9	135448400	135448600	E72
chr9	135448600	135449600	E74
chr9	135449600	135449800	E46
chr9	135449800	135450400	E74
chr9	135450400	135450600	E44
chr9	135450600	135454000	E74
chr9	135454000	135454200	E72
chr9	135454200	135455800	E74
chr9	135455800	135456000	E46
chr9	135456000	135456800	E74
chr9	135456800	135457000	E49
chr9	135457000	135457200	E38
chr9	135457200	135457400	E36
chr9	135457400	135457600	E35
chr9	135457600	135458200	E55
chr9	135458200	135458400	E48
chr9	135458400	135458600	E74
chr9	135458600	135458800	E46
chr9	135458800	135460800	E74
chr9	135460800	135461000	E48
chr9	135461000	135462400	E74
chr9	135462400	135462600	E48
chr9	135462600	135463000	E74
chr9	135463000	135463200	E46
chr9	135463200	135463400	E74
chr9	135463400	135463600	E79
chr9	135463600	135464400	E74
chr9	135464400	135464600	E49
chr9	135464600	135464800	E45
chr9	135464800	135465000	E37
chr9	135465000	135465200	E55
chr9	135465200	135465400	E48
chr9	135465400	135466200	E74
chr9	135466200	135466400	E77
chr9	135466400	135467400	E74
chr9	135467400	135467600	E72
chr9	135467600	135467800	E45
chr9	135467800	135470000	E74
chr9	135470000	135470200	E46
chr9	135470200	135470600	E74
chr9	135470600	135470800	E45
chr9	135470800	135473800	E74
chr9	135473800	135474000	E82
chr9	135474000	135475400	E74
chr9	135475400	135475600	E77
chr9	135475600	135475800	E6
chr9	135475800	135476000	E44
chr9	135476000	135476800	E74
chr9	135476800	135477200	E82
chr9	135477200	135477400	E13
chr9	135477400	135477600	E56
chr9	135477600	135477800	E15
chr9	135477800	135478000	E52
chr9	135478000	135478200	E54
chr9	135478200	135478400	E36
chr9	135478400	135478600	E35
chr9	135478600	135478800	E55
chr9	135478800	135479000	E76
chr9	135479000	135479200	E74
chr9	135479200	135479400	E48
chr9	135479400	135483600	E74
chr9	135483600	135483800	E13
chr9	135483800	135485800	E74
chr9	135485800	135486000	E72
chr9	135486000	135486200	E74
chr9	135486200	135486400	E48
chr9	135486400	135486600	E46
chr9	135486600	135487200	E74
chr9	135487200	135487400	E72
chr9	135487400	135487600	E46
chr9	135487600	135489800	E74
chr9	135489800	135490000	E46
chr9	135490000	135491200	E74
chr9	135491200	135491400	E49
chr9	135491400	135492200	E74
chr9	135492200	135492400	E72
chr9	135492400	135492600	E79
chr9	135492600	135492800	E44
chr9	135492800	135494800	E74
chr9	135494800	135495000	E48
chr9	135495000	135495400	E74
chr9	135495400	135495600	E48
chr9	135495600	135495800	E38
chr9	135495800	135496000	E45
chr9	135496000	135496800	E74
chr9	135496800	135497000	E49
chr9	135497000	135498800	E74
chr9	135498800	135499000	E45
chr9	135499000	135500800	E74
chr9	135500800	135501000	E72
chr9	135501000	135501600	E74
chr9	135501600	135501800	E46
chr9	135501800	135502600	E74
chr9	135502600	135502800	E72
chr9	135502800	135503600	E74
chr9	135503600	135503800	E46
chr9	135503800	135506800	E74
chr9	135506800	135507200	E72
chr9	135507200	135510600	E74
chr9	135510600	135510800	E72
chr9	135510800	135511400	E74
chr9	135511400	135511800	E72
chr9	135511800	135512400	E74
chr9	135512400	135512600	E46
chr9	135512600	135515000	E74
chr9	135515000	135515200	E48
chr9	135515200	135517800	E74
chr9	135517800	135518000	E46
chr9	135518000	135518600	E74
chr9	135518600	135518800	E72
chr9	135518800	135519000	E74
chr9	135519000	135519200	E77
chr9	135519200	135519400	E13
chr9	135519400	135519800	E3
chr9	135519800	135520000	E5
chr9	135520000	135520200	E4
chr9	135520200	135520400	E5
chr9	135520400	135520800	E82
chr9	135520800	135521400	E74
chr9	135521400	135521600	E72
chr9	135521600	135522600	E74
chr9	135522600	135522800	E46
chr9	135522800	135523000	E77
chr9	135523000	135524200	E74
chr9	135524200	135524400	E77
chr9	135524400	135531200	E74
chr9	135531200	135531400	E72
chr9	135531400	135531600	E45
chr9	135531600	135533800	E74
chr9	135533800	135534000	E46
chr9	135534000	135535400	E74
chr9	135535400	135535600	E72
chr9	135535600	135539400	E74
chr9	135539400	135539600	E48
chr9	135539600	135539800	E55
chr9	135539800	135540000	E37
chr9	135540000	135540200	E55
chr9	135540200	135540400	E36
chr9	135540400	135540600	E82
chr9	135540600	135541600	E74
chr9	135541600	135542200	E82
chr9	135542200	135542400	E37
chr9	135542400	135542800	E55
chr9	135542800	135543000	E35
chr9	135543000	135543200	E38
chr9	135543200	135543400	E48
chr9	135543400	135543600	E37
chr9	135543600	135543800	E33
chr9	135543800	135544200	E34
chr9	135544200	135544400	E30
chr9	135544400	135544600	E29
chr9	135544600	135544800	E20
chr9	135544800	135545200	E19
chr9	135545200	135545400	E20
chr9	135545400	135546000	E19
chr9	135546000	135546400	E20
chr9	135546400	135546600	E19
chr9	135546600	135546800	E20
chr9	135546800	135547000	E21
chr9	135547000	135547200	E24
chr9	135547200	135547400	E29
chr9	135547400	135547600	E26
chr9	135547600	135547800	E27
chr9	135547800	135548000	E32
chr9	135548000	135548600	E34
chr9	135548600	135548800	E50
chr9	135548800	135549000	E5
chr9	135549000	135549200	E44
chr9	135549200	135549600	E82
chr9	135549600	135549800	E25
chr9	135549800	135553800	E74
chr9	135553800	135554000	E36
chr9	135554000	135554400	E48
chr9	135554400	135554800	E74
chr9	135554800	135555000	E55
chr9	135555000	135555200	E37
chr9	135555200	135555600	E16
chr9	135555600	135555800	E57
chr9	135555800	135556000	E32
chr9	135556000	135556200	E23
chr9	135556200	135556400	E54
chr9	135556400	135556800	E82
chr9	135556800	135557000	E25
chr9	135557000	135559800	E74
chr9	135559800	135560000	E71
chr9	135560000	135560200	E34
chr9	135560200	135561200	E74
chr9	135561200	135561400	E25
chr9	135561400	135561800	E55
chr9	135561800	135562000	E71
chr9	135562000	135563400	E74
chr9	135563400	135563600	E72
chr9	135563600	135565200	E74
chr9	135565200	135565400	E72
chr9	135565400	135568200	E74
chr9	135568200	135568400	E45
chr9	135568400	135570600	E74
chr9	135570600	135570800	E48
chr9	135570800	135573600	E74
chr9	135573600	135573800	E13
chr9	135573800	135575200	E74
chr9	135575200	135575400	E82
chr9	135575400	135575600	E6
chr9	135575600	135575800	E7
chr9	135575800	135576000	E13
chr9	135576000	135576200	E82
chr9	135576200	135576400	E7
chr9	135576400	135576600	E44
chr9	135576600	135578000	E82
chr9	135578000	135578200	E7
chr9	135578200	135579200	E82
chr9	135579200	135579600	E7
chr9	135579600	135579800	E4
chr9	135579800	135580000	E13
chr9	135580000	135580400	E82
chr9	135580400	135581000	E5
chr9	135581000	135581200	E82
chr9	135581200	135581400	E77
chr9	135581400	135582000	E74
chr9	135582000	135582200	E71
chr9	135582200	135584000	E74
chr9	135584000	135584200	E72
chr9	135584200	135589600	E74
chr9	135589600	135589800	E45
chr9	135589800	135590200	E74
chr9	135590200	135590400	E48
chr9	135590400	135593000	E74
chr9	135593000	135593200	E72
chr9	135593200	135593600	E48
chr9	135593600	135593800	E74
chr9	135593800	135594000	E77
chr9	135594000	135594200	E74
chr9	135594200	135594400	E48
chr9	135594400	135594600	E72
chr9	135594600	135597200	E74
chr9	135597200	135597400	E72
chr9	135597400	135598000	E74
chr9	135598000	135598200	E72
chr9	135598200	135599600	E74
chr9	135599600	135599800	E72
chr9	135599800	135600400	E74
chr9	135600400	135600600	E34
chr9	135600600	135600800	E48
chr9	135600800	135601800	E74
chr9	135601800	135602000	E72
chr9	135602000	135604000	E74
chr9	135604000	135604200	E72
chr9	135604200	135604400	E44
chr9	135604400	135604800	E74
chr9	135604800	135605000	E72
chr9	135605000	135606800	E74
chr9	135606800	135607000	E72
chr9	135607000	135607200	E71
chr9	135607200	135608200	E74
chr9	135608200	135608400	E48
chr9	135608400	135608600	E55
chr9	135608600	135608800	E48
chr9	135608800	135609200	E74
chr9	135609200	135609400	E48
chr9	135609400	135610000	E74
chr9	135610000	135610200	E48
chr9	135610200	135613400	E74
chr9	135613400	135613600	E46
chr9	135613600	135615800	E74
chr9	135615800	135616000	E46
chr9	135616000	135618000	E74
chr9	135618000	135618200	E72
chr9	135618200	135620000	E74
chr9	135620000	135620200	E79
chr9	135620200	135620400	E72
chr9	135620400	135620600	E81
chr9	135620600	135620800	E48
chr9	135620800	135622200	E74
chr9	135622200	135622400	E72
chr9	135622400	135622800	E74
chr9	135622800	135623000	E44
chr9	135623000	135624200	E74
chr9	135624200	135624400	E72
chr9	135624400	135624600	E46
chr9	135624600	135625600	E74
chr9	135625600	135625800	E72
chr9	135625800	135626600	E74
chr9	135626600	135626800	E48
chr9	135626800	135628400	E74
chr9	135628400	135628600	E48
chr9	135628600	135629200	E74
chr9	135629200	135629400	E46
chr9	135629400	135630400	E74
chr9	135630400	135630600	E77
chr9	135630600	135630800	E72
chr9	135630800	135631000	E74
chr9	135631000	135631200	E72
chr9	135631200	135631400	E74
chr9	135631400	135631600	E45
chr9	135631600	135631800	E48
chr9	135631800	135634800	E74
chr9	135634800	135635000	E45
chr9	135635000	135637800	E74
chr9	135637800	135638000	E46
chr9	135638000	135642600	E74
chr9	135642600	135642800	E72
chr9	135642800	135643400	E74
chr9	135643400	135643600	E44
chr9	135643600	135643800	E45
chr9	135643800	135644000	E34
chr9	135644000	135644400	E29
chr9	135644400	135645000	E85
chr9	135645000	135645200	E19
chr9	135645200	135645400	E20
chr9	135645400	135645600	E19
chr9	135645600	135646400	E85
chr9	135646400	135646600	E51
chr9	135646600	135646800	E23
chr9	135646800	135648400	E82
chr9	135648400	135648600	E13
chr9	135648600	135649000	E82
chr9	135649000	135649400	E35
chr9	135649400	135649600	E44
chr9	135649600	135653000	E74
chr9	135653000	135653200	E46
chr9	135653200	135655200	E74
chr9	135655200	135655400	E55
chr9	135655400	135655600	E57
chr9	135655600	135655800	E22
chr9	135655800	135656000	E70
chr9	135656000	135656400	E43
chr9	135656400	135656600	E27
chr9	135656600	135656800	E23
chr9	135656800	135657000	E82
chr9	135657000	135657400	E25
chr9	135657400	135662200	E74
chr9	135662200	135662800	E25
chr9	135662800	135663000	E22
chr9	135663000	135663400	E70
chr9	135663400	135663600	E22
chr9	135663600	135663800	E18
chr9	135663800	135664200	E23
chr9	135664200	135664800	E82
chr9	135664800	135665000	E13
chr9	135665000	135665200	E7
chr9	135665200	135665400	E8
chr9	135665400	135665600	E7
chr9	135665600	135666000	E82
chr9	135666000	135670400	E74
chr9	135670400	135670800	E72
chr9	135670800	135673400	E74
chr9	135673400	135673600	E46
chr9	135673600	135673800	E82
chr9	135673800	135674000	E31
chr9	135674000	135674200	E72
chr9	135674200	135674600	E48
chr9	135674600	135674800	E74
chr9	135674800	135675000	E46
chr9	135675000	135675200	E74
chr9	135675200	135675400	E45
chr9	135675400	135675600	E48
chr9	135675600	135675800	E55
chr9	135675800	135676000	E36
chr9	135676000	135676400	E55
chr9	135676400	135676600	E48
chr9	135676600	135678400	E74
chr9	135678400	135678600	E46
chr9	135678600	135679200	E74
chr9	135679200	135679400	E82
chr9	135679400	135679600	E74
chr9	135679600	135679800	E76
chr9	135679800	135680000	E36
chr9	135680000	135680200	E82
chr9	135680200	135680400	E25
chr9	135680400	135680600	E36
chr9	135680600	135680800	E38
chr9	135680800	135681000	E36
chr9	135681000	135683400	E74
chr9	135683400	135683600	E45
chr9	135683600	135686200	E74
chr9	135686200	135686400	E45
chr9	135686400	135686800	E74
chr9	135686800	135687000	E48
chr9	135687000	135687200	E74
chr9	135687200	135687600	E55
chr9	135687600	135687800	E38
chr9	135687800	135688000	E44
chr9	135688000	135688200	E7
chr9	135688200	135688800	E82
chr9	135688800	135689000	E16
chr9	135689000	135689200	E38
chr9	135689200	135689400	E82
chr9	135689400	135689800	E74
chr9	135689800	135690000	E48
chr9	135690000	135690200	E77
chr9	135690200	135690400	E48
chr9	135690400	135690600	E37
chr9	135690600	135691000	E74
chr9	135691000	135691200	E49
chr9	135691200	135692600	E74
chr9	135692600	135692800	E48
chr9	135692800	135693000	E74
chr9	135693000	135693200	E48
chr9	135693200	135693400	E44
chr9	135693400	135695200	E74
chr9	135695200	135695400	E45
chr9	135695400	135699000	E74
chr9	135699000	135699200	E72
chr9	135699200	135701200	E74
chr9	135701200	135701400	E44
chr9	135701400	135701800	E74
chr9	135701800	135702200	E71
chr9	135702200	135702400	E49
chr9	135702400	135703400	E74
chr9	135703400	135703600	E72
chr9	135703600	135704000	E74
chr9	135704000	135704400	E79
chr9	135704400	135705600	E74
chr9	135705600	135705800	E45
chr9	135705800	135706000	E75
chr9	135706000	135706200	E72
chr9	135706200	135708400	E74
chr9	135708400	135708600	E72
chr9	135708600	135708800	E74
chr9	135708800	135709000	E44
chr9	135709000	135709200	E72
chr9	135709200	135713200	E74
chr9	135713200	135713400	E79
chr9	135713400	135715400	E74
chr9	135715400	135715600	E48
chr9	135715600	135716800	E74
chr9	135716800	135717000	E71
chr9	135717000	135718400	E74
chr9	135718400	135718600	E46
chr9	135718600	135721000	E74
chr9	135721000	135721200	E72
chr9	135721200	135721400	E74
chr9	135721400	135721600	E44
chr9	135721600	135723000	E82
chr9	135723000	135723200	E7
chr9	135723200	135723400	E6
chr9	135723400	135723800	E82
chr9	135723800	135724000	E13
chr9	135724000	135724200	E57
chr9	135724200	135724400	E43
chr9	135724400	135724600	E64
chr9	135724600	135724800	E61
chr9	135724800	135725000	E36
chr9	135725000	135725200	E77
chr9	135725200	135725400	E82
chr9	135725400	135725600	E7
chr9	135725600	135725800	E82
chr9	135725800	135726000	E77
chr9	135726000	135726400	E50
chr9	135726400	135726600	E4
chr9	135726600	135727000	E8
chr9	135727000	135727200	E6
chr9	135727200	135727600	E82
chr9	135727600	135727800	E77
chr9	135727800	135729000	E74
chr9	135729000	135729200	E45
chr9	135729200	135729600	E48
chr9	135729600	135730000	E74
chr9	135730000	135730200	E55
chr9	135730200	135730400	E34
chr9	135730400	135730800	E48
chr9	135730800	135731800	E74
chr9	135731800	135732000	E48
chr9	135732000	135734800	E74
chr9	135734800	135735000	E45
chr9	135735000	135735600	E74
chr9	135735600	135735800	E45
chr9	135735800	135736200	E74
chr9	135736200	135736400	E72
chr9	135736400	135736600	E46
chr9	135736600	135736800	E45
chr9	135736800	135737000	E74
chr9	135737000	135737200	E48
chr9	135737200	135737400	E74
chr9	135737400	135737600	E55
chr9	135737600	135737800	E38
chr9	135737800	135738000	E37
chr9	135738000	135738400	E36
chr9	135738400	135738600	E56
chr9	135738600	135739600	E82
chr9	135739600	135739800	E7
chr9	135739800	135740800	E82
chr9	135740800	135741000	E6
chr9	135741000	135741200	E7
chr9	135741200	135741400	E82
chr9	135741400	135741600	E48
chr9	135741600	135741800	E45
chr9	135741800	135743600	E74
chr9	135743600	135743800	E45
chr9	135743800	135744000	E71
chr9	135744000	135744600	E74
chr9	135744600	135744800	E76
chr9	135744800	135745000	E74
chr9	135745000	135745200	E72
chr9	135745200	135748000	E74
chr9	135748000	135748400	E82
chr9	135748400	135748600	E16
chr9	135748600	135748800	E70
chr9	135748800	135749000	E30
chr9	135749000	135749200	E23
chr9	135749200	135749400	E25
chr9	135749400	135750400	E74
chr9	135750400	135750600	E79
chr9	135750600	135750800	E74
chr9	135750800	135751000	E55
chr9	135751000	135751200	E71
chr9	135751200	135752600	E74
chr9	135752600	135753000	E82
chr9	135753000	135753200	E7
chr9	135753200	135753400	E29
chr9	135753400	135753800	E26
chr9	135753800	135754000	E19
chr9	135754000	135754200	E28
chr9	135754200	135754600	E29
chr9	135754600	135754800	E37
chr9	135754800	135755200	E55
chr9	135755200	135755600	E37
chr9	135755600	135755800	E38
chr9	135755800	135756400	E82
chr9	135756400	135757000	E38
chr9	135757000	135757200	E36
chr9	135757200	135757400	E38
chr9	135757400	135757600	E36
chr9	135757600	135757800	E38
chr9	135757800	135758000	E37
chr9	135758000	135758200	E38
chr9	135758200	135758600	E55
chr9	135758600	135758800	E37
chr9	135758800	135759000	E48
chr9	135759000	135759200	E76
chr9	135759200	135759400	E82
chr9	135759400	135759800	E7
chr9	135759800	135760600	E82
chr9	135760600	135761000	E44
chr9	135761000	135761400	E50
chr9	135761400	135761600	E34
chr9	135761600	135762000	E6
chr9	135762000	135762200	E7
chr9	135762200	135762400	E5
chr9	135762400	135762600	E82
chr9	135762600	135762800	E6
chr9	135762800	135763000	E5
chr9	135763000	135763200	E34
chr9	135763200	135763600	E41
chr9	135763600	135763800	E66
chr9	135763800	135764000	E65
chr9	135764000	135764400	E66
chr9	135764400	135764600	E65
chr9	135764600	135764800	E66
chr9	135764800	135765200	E41
chr9	135765200	135765400	E13
chr9	135765400	135765600	E6
chr9	135765600	135765800	E7
chr9	135765800	135766000	E49
chr9	135766000	135766200	E45
chr9	135766200	135766400	E44
chr9	135766400	135767600	E82
chr9	135767600	135768000	E74
chr9	135768000	135768800	E82
chr9	135768800	135769000	E7
chr9	135769000	135769200	E82
chr9	135769200	135769400	E13
chr9	135769400	135776200	E74
chr9	135776200	135776600	E82
chr9	135776600	135776800	E7
chr9	135776800	135777200	E82
chr9	135777200	135777400	E13
chr9	135777400	135777600	E8
chr9	135777600	135777800	E6
chr9	135777800	135778000	E44
chr9	135778000	135778400	E82
chr9	135778400	135778600	E44
chr9	135778600	135778800	E76
chr9	135778800	135787200	E74
chr9	135787200	135787400	E81
chr9	135787400	135789400	E74
chr9	135789400	135789600	E81
chr9	135789600	135790600	E74
chr9	135790600	135790800	E72
chr9	135790800	135791600	E74
chr9	135791600	135791800	E48
chr9	135791800	135792000	E82
chr9	135792000	135792200	E25
chr9	135792200	135793200	E74
chr9	135793200	135793400	E79
chr9	135793400	135794400	E74
chr9	135794400	135794600	E77
chr9	135794600	135794800	E13
chr9	135794800	135798600	E74
chr9	135798600	135798800	E46
chr9	135798800	135800600	E74
chr9	135800600	135800800	E46
chr9	135800800	135801200	E74
chr9	135801200	135801400	E72
chr9	135801400	135801600	E74
chr9	135801600	135801800	E78
chr9	135801800	135802600	E74
chr9	135802600	135802800	E76
chr9	135802800	135803000	E74
chr9	135803000	135803200	E72
chr9	135803200	135803400	E46
chr9	135803400	135805600	E74
chr9	135805600	135805800	E80
chr9	135805800	135806200	E74
chr9	135806200	135806400	E82
chr9	135806400	135806600	E13
chr9	135806600	135806800	E74
chr9	135806800	135807000	E72
chr9	135807000	135807400	E74
chr9	135807400	135807600	E46
chr9	135807600	135807800	E81
chr9	135807800	135811600	E74
chr9	135811600	135811800	E71
chr9	135811800	135812800	E74
chr9	135812800	135813000	E82
chr9	135813000	135813200	E6
chr9	135813200	135813400	E7
chr9	135813400	135814000	E82
chr9	135814000	135814200	E6
chr9	135814200	135814600	E82
chr9	135814600	135814800	E48
chr9	135814800	135815000	E13
chr9	135815000	135815200	E40
chr9	135815200	135815400	E13
chr9	135815400	135815600	E82
chr9	135815600	135815800	E5
chr9	135815800	135816000	E41
chr9	135816000	135816200	E4
chr9	135816200	135816400	E41
chr9	135816400	135817000	E3
chr9	135817000	135817200	E2
chr9	135817200	135817400	E65
chr9	135817400	135817800	E63
chr9	135817800	135818200	E67
chr9	135818200	135818400	E17
chr9	135818400	135819000	E85
chr9	135819000	135819400	E20
chr9	135819400	135819600	E19
chr9	135819600	135819800	E20
chr9	135819800	135820000	E19
chr9	135820000	135820400	E20
chr9	135820400	135820800	E85
chr9	135820800	135821000	E28
chr9	135821000	135821200	E34
chr9	135821200	135821600	E82
chr9	135821600	135822000	E56
chr9	135822000	135823000	E74
chr9	135823000	135823200	E45
chr9	135823200	135823800	E74
chr9	135823800	135824200	E72
chr9	135824200	135824400	E74
chr9	135824400	135824600	E48
chr9	135824600	135825200	E74
chr9	135825200	135825400	E81
chr9	135825400	135826800	E74
chr9	135826800	135827000	E48
chr9	135827000	135827200	E74
chr9	135827200	135827400	E72
chr9	135827400	135827800	E74
chr9	135827800	135828000	E72
chr9	135828000	135832600	E73
chr9	135832600	135832800	E47
chr9	135832800	135837000	E73
chr9	135837000	135837200	E46
chr9	135837200	135837400	E72
chr9	135837400	135839600	E74
chr9	135839600	135839800	E44
chr9	135839800	135840200	E72
chr9	135840200	135840800	E74
chr9	135840800	135841000	E72
chr9	135841000	135843800	E74
chr9	135843800	135844200	E77
chr9	135844200	135845000	E74
chr9	135845000	135845400	E44
chr9	135845400	135845600	E7
chr9	135845600	135845800	E50
chr9	135845800	135846000	E41
chr9	135846000	135846400	E50
chr9	135846400	135846800	E41
chr9	135846800	135847200	E34
chr9	135847200	135847400	E48
chr9	135847400	135847600	E82
chr9	135847600	135847800	E44
chr9	135847800	135848000	E39
chr9	135848000	135848200	E36
chr9	135848200	135848400	E34
chr9	135848400	135848600	E35
chr9	135848600	135848800	E55
chr9	135848800	135849200	E38
chr9	135849200	135849600	E45
chr9	135849600	135851800	E74
chr9	135851800	135852000	E13
chr9	135852000	135852200	E7
chr9	135852200	135852400	E82
chr9	135852400	135852600	E41
chr9	135852600	135854000	E66
chr9	135854000	135854200	E41
chr9	135854200	135854400	E66
chr9	135854400	135855000	E41
chr9	135855000	135855200	E66
chr9	135855200	135855600	E9
chr9	135855600	135855800	E13
chr9	135855800	135856200	E6
chr9	135856200	135856800	E8
chr9	135856800	135857000	E5
chr9	135857000	135857200	E41
chr9	135857200	135857400	E66
chr9	135857400	135858000	E65
chr9	135858000	135858200	E2
chr9	135858200	135858800	E65
chr9	135858800	135859000	E66
chr9	135859000	135859400	E41
chr9	135859400	135860000	E66
chr9	135860000	135860200	E34
chr9	135860200	135860400	E5
chr9	135860400	135860600	E7
chr9	135860600	135860800	E82
chr9	135860800	135861000	E44
chr9	135861000	135862000	E74
chr9	135862000	135862200	E46
chr9	135862200	135862600	E74
chr9	135862600	135862800	E77
chr9	135862800	135863200	E74
chr9	135863200	135863400	E46
chr9	135863400	135863600	E74
chr9	135863600	135863800	E72
chr9	135863800	135864600	E74
chr9	135864600	135864800	E81
chr9	135864800	135865200	E74
chr9	135865200	135865400	E45
chr9	135865400	135865600	E48
chr9	135865600	135865800	E6
chr9	135865800	135866200	E82
chr9	135866200	135866400	E34
chr9	135866400	135866600	E41
chr9	135866600	135867400	E66
chr9	135867400	135867600	E65
chr9	135867600	135867800	E66
chr9	135867800	135868200	E4
chr9	135868200	135868400	E5
chr9	135868400	135868600	E82
chr9	135868600	135868800	E44
chr9	135868800	135869000	E39
chr9	135869000	135869200	E13
chr9	135869200	135869400	E4
chr9	135869400	135869600	E66
chr9	135869600	135870000	E65
chr9	135870000	135870600	E66
chr9	135870600	135870800	E41
chr9	135870800	135871000	E35
chr9	135871000	135871200	E55
chr9	135871200	135871400	E48
chr9	135871400	135871600	E72
chr9	135871600	135871800	E74
chr9	135871800	135872000	E72
chr9	135872000	135873400	E74
chr9	135873400	135873600	E46
chr9	135873600	135873800	E77
chr9	135873800	135874400	E74
chr9	135874400	135874600	E48
chr9	135874600	135875000	E74
chr9	135875000	135875200	E78
chr9	135875200	135875400	E71
chr9	135875400	135875600	E74
chr9	135875600	135876000	E77
chr9	135876000	135876200	E72
chr9	135876200	135876600	E74
chr9	135876600	135876800	E48
chr9	135876800	135877400	E82
chr9	135877400	135877600	E16
chr9	135877600	135878400	E83
chr9	135878400	135878600	E7
chr9	135878600	135879200	E82
chr9	135879200	135879800	E7
chr9	135879800	135880000	E45
chr9	135880000	135880200	E82
chr9	135880200	135880400	E46
chr9	135880400	135880600	E77
chr9	135880600	135887000	E74
chr9	135887000	135887200	E25
chr9	135887200	135887800	E82
chr9	135887800	135888000	E77
chr9	135888000	135888200	E48
chr9	135888200	135890600	E74
chr9	135890600	135890800	E48
chr9	135890800	135891000	E74
chr9	135891000	135891200	E45
chr9	135891200	135894600	E74
chr9	135894600	135894800	E45
chr9	135894800	135896800	E74
chr9	135896800	135897000	E48
chr9	135897000	135897200	E82
chr9	135897200	135897400	E40
chr9	135897400	135897600	E41
chr9	135897600	135897800	E61
chr9	135897800	135898000	E42
chr9	135898000	135898200	E62
chr9	135898200	135898600	E41
chr9	135898600	135899000	E50
chr9	135899000	135899400	E73
chr9	135899400	135899600	E72
chr9	135899600	135901200	E74
chr9	135901200	135902400	E82
chr9	135902400	135902600	E44
chr9	135902600	135902800	E45
chr9	135902800	135903200	E82
chr9	135903200	135903400	E7
chr9	135903400	135904400	E82
chr9	135904400	135904600	E34
chr9	135904600	135905000	E29
chr9	135905000	135905200	E85
chr9	135905200	135905400	E20
chr9	135905400	135905800	E19
chr9	135905800	135906000	E20
chr9	135906000	135906200	E19
chr9	135906200	135906400	E20
chr9	135906400	135907000	E19
chr9	135907000	135907400	E29
chr9	135907400	135907600	E30
chr9	135907600	135907800	E33
chr9	135907800	135908000	E32
chr9	135908000	135908200	E25
chr9	135908200	135908400	E38
chr9	135908400	135908600	E36
chr9	135908600	135908800	E82
chr9	135908800	135909000	E25
chr9	135909000	135909200	E6
chr9	135909200	135909400	E44
chr9	135909400	135912400	E74
chr9	135912400	135912600	E49
chr9	135912600	135913000	E74
chr9	135913000	135913200	E13
chr9	135913200	135913800	E74
chr9	135913800	135914000	E46
chr9	135914000	135914400	E74
chr9	135914400	135914600	E25
chr9	135914600	135914800	E34
chr9	135914800	135915200	E82
chr9	135915200	135915400	E48
chr9	135915400	135916400	E82
chr9	135916400	135916600	E44
chr9	135916600	135917000	E82
chr9	135917000	135917200	E49
chr9	135917200	135919800	E74
chr9	135919800	135920000	E55
chr9	135920000	135920200	E54
chr9	135920200	135920400	E34
chr9	135920400	135921000	E74
chr9	135921000	135921200	E46
chr9	135921200	135922800	E74
chr9	135922800	135923000	E81
chr9	135923000	135923200	E72
chr9	135923200	135923600	E74
chr9	135923600	135923800	E46
chr9	135923800	135924000	E74
chr9	135924000	135924200	E48
chr9	135924200	135925600	E74
chr9	135925600	135925800	E72
chr9	135925800	135928800	E74
chr9	135928800	135929000	E46
chr9	135929000	135931800	E74
chr9	135931800	135932000	E45
chr9	135932000	135932200	E82
chr9	135932200	135932400	E5
chr9	135932400	135932600	E41
chr9	135932600	135932800	E35
chr9	135932800	135933000	E40
chr9	135933000	135933200	E8
chr9	135933200	135933400	E7
chr9	135933400	135933800	E40
chr9	135933800	135934000	E41
chr9	135934000	135934200	E61
chr9	135934200	135934400	E63
chr9	135934400	135934800	E61
chr9	135934800	135935000	E63
chr9	135935000	135936000	E61
chr9	135936000	135936600	E66
chr9	135936600	135936800	E11
chr9	135936800	135937000	E12
chr9	135937000	135938400	E82
chr9	135938400	135938600	E48
chr9	135938600	135939600	E74
chr9	135939600	135939800	E77
chr9	135939800	135940800	E74
chr9	135940800	135941000	E37
chr9	135941000	135941400	E36
chr9	135941400	135941600	E48
chr9	135941600	135941800	E74
chr9	135941800	135942000	E48
chr9	135942000	135942200	E74
chr9	135942200	135942400	E45
chr9	135942400	135943000	E74
chr9	135943000	135943200	E72
chr9	135943200	135943400	E74
chr9	135943400	135943600	E71
chr9	135943600	135943800	E72
chr9	135943800	135945800	E74
chr9	135945800	135946000	E72
chr9	135946000	135947600	E74
chr9	135947600	135947800	E36
chr9	135947800	135949800	E74
chr9	135949800	135950000	E46
chr9	135950000	135953400	E74
chr9	135953400	135953600	E46
chr9	135953600	135961600	E74
chr9	135961600	135961800	E72
chr9	135961800	135963200	E74
chr9	135963200	135963400	E44
chr9	135963400	135964400	E74
chr9	135964400	135964600	E75
chr9	135964600	135964800	E72
chr9	135964800	135969800	E74
chr9	135969800	135970000	E72
chr9	135970000	135970400	E74
chr9	135970400	135970600	E71
chr9	135970600	135970800	E74
chr9	135970800	135971000	E71
chr9	135971000	135971200	E48
chr9	135971200	135973400	E74
chr9	135973400	135973600	E71
chr9	135973600	135977400	E74
chr9	135977400	135977600	E48
chr9	135977600	135978000	E74
chr9	135978000	135978200	E44
chr9	135978200	135978400	E13
chr9	135978400	135978600	E16
chr9	135978600	135978800	E56
chr9	135978800	135979000	E16
chr9	135979000	135979200	E82
chr9	135979200	135979800	E74
chr9	135979800	135980000	E46
chr9	135980000	135981400	E74
chr9	135981400	135981600	E72
chr9	135981600	135981800	E46
chr9	135981800	135982000	E74
chr9	135982000	135982200	E48
chr9	135982200	135983200	E74
chr9	135983200	135983400	E45
chr9	135983400	135984000	E74
chr9	135984000	135984200	E48
chr9	135984200	135984400	E72
chr9	135984400	135984600	E45
chr9	135984600	135985200	E82
chr9	135985200	135985400	E13
chr9	135985400	135986000	E82
chr9	135986000	135987000	E83
chr9	135987000	135987200	E12
chr9	135987200	135987600	E83
chr9	135987600	135987800	E12
chr9	135987800	135988000	E14
chr9	135988000	135988200	E65
chr9	135988200	135988600	E63
chr9	135988600	135989000	E65
chr9	135989000	135989400	E1
chr9	135989400	135989600	E65
chr9	135989600	135989800	E64
chr9	135989800	135990200	E63
chr9	135990200	135990600	E64
chr9	135990600	135991800	E85
chr9	135991800	135992000	E67
chr9	135992000	135992200	E60
chr9	135992200	135992400	E62
chr9	135992400	135992600	E7
chr9	135992600	135992800	E82
chr9	135992800	135993000	E38
chr9	135993000	135993200	E35
chr9	135993200	135993400	E55
chr9	135993400	135993600	E37
chr9	135993600	135994000	E55
chr9	135994000	135994400	E84
chr9	135994400	135994600	E55
chr9	135994600	135994800	E54
chr9	135994800	135995000	E36
chr9	135995000	135995200	E34
chr9	135995200	135995400	E32
chr9	135995400	135995600	E29
chr9	135995600	135995800	E28
chr9	135995800	135996400	E85
chr9	135996400	135996600	E20
chr9	135996600	135997200	E85
chr9	135997200	135997400	E64
chr9	135997400	135997600	E61
chr9	135997600	135997800	E41
chr9	135997800	135998000	E40
chr9	135998000	135998200	E6
chr9	135998200	135998400	E7
chr9	135998400	135998600	E38
chr9	135998600	135999000	E35
chr9	135999000	135999200	E56
chr9	135999200	135999400	E36
chr9	135999400	135999800	E13
chr9	135999800	136000000	E44
chr9	136000000	136000200	E36
chr9	136000200	136000400	E40
chr9	136000400	136000600	E68
chr9	136000600	136001000	E61
chr9	136001000	136001200	E67
chr9	136001200	136001400	E85
chr9	136001400	136001600	E67
chr9	136001600	136001800	E85
chr9	136001800	136002000	E67
chr9	136002000	136002200	E64
chr9	136002200	136002400	E61
chr9	136002400	136002600	E62
chr9	136002600	136002800	E68
chr9	136002800	136003200	E40
chr9	136003200	136003400	E8
chr9	136003400	136003600	E56
chr9	136003600	136003800	E48
chr9	136003800	136004000	E45
chr9	136004000	136004600	E74
chr9	136004600	136004800	E45
chr9	136004800	136005000	E48
chr9	136005000	136005200	E31
chr9	136005200	136005400	E37
chr9	136005400	136005600	E40
chr9	136005600	136005800	E60
chr9	136005800	136006000	E67
chr9	136006000	136006600	E85
chr9	136006600	136007200	E63
chr9	136007200	136007400	E42
chr9	136007400	136007600	E35
chr9	136007600	136007800	E55
chr9	136007800	136008000	E38
chr9	136008000	136008200	E82
chr9	136008200	136008400	E83
chr9	136008400	136008600	E16
chr9	136008600	136008800	E15
chr9	136008800	136009000	E62
chr9	136009000	136009400	E61
chr9	136009400	136009800	E63
chr9	136009800	136010000	E69
chr9	136010000	136010200	E15
chr9	136010200	136010800	E83
chr9	136010800	136011000	E16
chr9	136011000	136011400	E83
chr9	136011400	136011800	E82
chr9	136011800	136012000	E13
chr9	136012000	136012600	E55
chr9	136012600	136012800	E38
chr9	136012800	136013400	E55
chr9	136013400	136013600	E36
chr9	136013600	136014800	E82
chr9	136014800	136015000	E48
chr9	136015000	136015200	E37
chr9	136015200	136015400	E38
chr9	136015400	136016000	E82
chr9	136016000	136016200	E56
chr9	136016200	136016600	E52
chr9	136016600	136016800	E57
chr9	136016800	136017200	E58
chr9	136017200	136017400	E61
chr9	136017400	136017600	E60
chr9	136017600	136018400	E59
chr9	136018400	136018800	E42
chr9	136018800	136019200	E34
chr9	136019200	136019400	E30
chr9	136019400	136019800	E85
chr9	136019800	136020000	E51
chr9	136020000	136020200	E60
chr9	136020200	136020400	E61
chr9	136020400	136020800	E41
chr9	136020800	136021400	E40
chr9	136021400	136021600	E7
chr9	136021600	136021800	E44
chr9	136021800	136022000	E55
chr9	136022000	136022200	E36
chr9	136022200	136022600	E38
chr9	136022600	136022800	E57
chr9	136022800	136023000	E43
chr9	136023000	136023200	E30
chr9	136023200	136023800	E85
chr9	136023800	136024600	E20
chr9	136024600	136024800	E19
chr9	136024800	136025400	E85
chr9	136025400	136025600	E43
chr9	136025600	136025800	E34
chr9	136025800	136026000	E44
chr9	136026000	136026200	E74
chr9	136026200	136026400	E71
chr9	136026400	136026800	E74
chr9	136026800	136027000	E45
chr9	136027000	136027600	E74
chr9	136027600	136027800	E46
chr9	136027800	136028000	E45
chr9	136028000	136028800	E74
chr9	136028800	136029000	E72
chr9	136029000	136029600	E74
chr9	136029600	136029800	E44
chr9	136029800	136030000	E76
chr9	136030000	136030200	E74
chr9	136030200	136030400	E46
chr9	136030400	136031200	E74
chr9	136031200	136031400	E34
chr9	136031400	136031600	E44
chr9	136031600	136032400	E74
chr9	136032400	136032600	E48
chr9	136032600	136034200	E74
chr9	136034200	136034400	E72
chr9	136034400	136036400	E74
chr9	136036400	136036600	E48
chr9	136036600	136037400	E82
chr9	136037400	136037600	E6
chr9	136037600	136037800	E7
chr9	136037800	136038000	E6
chr9	136038000	136038200	E7
chr9	136038200	136038400	E50
chr9	136038400	136038600	E32
chr9	136038600	136038800	E29
chr9	136038800	136039000	E28
chr9	136039000	136039200	E85
chr9	136039200	136039600	E28
chr9	136039600	136039800	E51
chr9	136039800	136040000	E5
chr9	136040000	136040200	E44
chr9	136040200	136040400	E82
chr9	136040400	136040600	E77
chr9	136040600	136040800	E76
chr9	136040800	136041000	E74
chr9	136041000	136041200	E72
chr9	136041200	136041800	E74
chr9	136041800	136042000	E77
chr9	136042000	136043000	E74
chr9	136043000	136043200	E81
chr9	136043200	136045800	E74
chr9	136045800	136046000	E44
chr9	136046000	136046200	E50
chr9	136046200	136046400	E5
chr9	136046400	136046600	E35
chr9	136046600	136047600	E34
chr9	136047600	136047800	E74
chr9	136047800	136048000	E45
chr9	136048000	136048200	E74
chr9	136048200	136048400	E72
chr9	136048400	136049600	E74
chr9	136049600	136049800	E75
chr9	136049800	136050000	E72
chr9	136050000	136051800	E74
chr9	136051800	136052000	E78
chr9	136052000	136054000	E74
chr9	136054000	136054200	E6
chr9	136054200	136054400	E7
chr9	136054400	136054600	E45
chr9	136054600	136057600	E74
chr9	136057600	136057800	E72
chr9	136057800	136059800	E74
chr9	136059800	136060200	E48
chr9	136060200	136060400	E45
chr9	136060400	136060600	E74
chr9	136060600	136060800	E48
chr9	136060800	136061000	E74
chr9	136061000	136061200	E48
chr9	136061200	136061600	E36
chr9	136061600	136061800	E37
chr9	136061800	136062000	E38
chr9	136062000	136063800	E74
chr9	136063800	136064000	E72
chr9	136064000	136065600	E74
chr9	136065600	136065800	E72
chr9	136065800	136068000	E74
chr9	136068000	136068200	E46
chr9	136068200	136070400	E74
chr9	136070400	136070600	E25
chr9	136070600	136070800	E82
chr9	136070800	136071000	E45
chr9	136071000	136073800	E74
chr9	136073800	136074000	E46
chr9	136074000	136074200	E74
chr9	136074200	136074400	E49
chr9	136074400	136074600	E38
chr9	136074600	136075000	E32
chr9	136075000	136075200	E70
chr9	136075200	136075400	E51
chr9	136075400	136075600	E30
chr9	136075600	136076000	E33
chr9	136076000	136076200	E38
chr9	136076200	136076400	E55
chr9	136076400	136077000	E74
chr9	136077000	136077400	E72
chr9	136077400	136080800	E74
chr9	136080800	136081000	E72
chr9	136081000	136088600	E73
chr9	136088600	136089400	E74
chr9	136089400	136089600	E80
chr9	136089600	136089800	E74
chr9	136089800	136090000	E71
chr9	136090000	136096400	E74
chr9	136096400	136096600	E49
chr9	136096600	136097800	E74
chr9	136097800	136098200	E72
chr9	136098200	136101200	E74
chr9	136101200	136101400	E77
chr9	136101400	136102800	E74
chr9	136102800	136103000	E45
chr9	136103000	136104200	E74
chr9	136104200	136104400	E79
chr9	136104400	136105600	E74
chr9	136105600	136105800	E81
chr9	136105800	136111200	E73
chr9	136111200	136111400	E72
chr9	136111400	136114000	E74
chr9	136114000	136114200	E54
chr9	136114200	136114400	E37
chr9	136114400	136114600	E35
chr9	136114600	136114800	E55
chr9	136114800	136115200	E32
chr9	136115200	136115400	E82
chr9	136115400	136116600	E74
chr9	136116600	136117000	E72
chr9	136117000	136117200	E45
chr9	136117200	136117400	E46
chr9	136117400	136118400	E74
chr9	136118400	136118600	E48
chr9	136118600	136119600	E82
chr9	136119600	136120400	E74
chr9	136120400	136120600	E48
chr9	136120600	136121000	E74
chr9	136121000	136121200	E79
chr9	136121200	136122400	E73
chr9	136122400	136122600	E47
chr9	136122600	136125600	E73
chr9	136125600	136125800	E47
chr9	136125800	136127400	E73
chr9	136127400	136127600	E72
chr9	136127600	136128000	E74
chr9	136128000	136128200	E80
chr9	136128200	136128600	E74
chr9	136128600	136128800	E48
chr9	136128800	136130800	E74
chr9	136130800	136131000	E72
chr9	136131000	136131200	E74
chr9	136131200	136131400	E71
chr9	136131400	136132000	E74
chr9	136132000	136132200	E46
chr9	136132200	136132800	E74
chr9	136132800	136133000	E72
chr9	136133000	136139800	E74
chr9	136139800	136140200	E46
chr9	136140200	136141200	E74
chr9	136141200	136141400	E46
chr9	136141400	136141600	E74
chr9	136141600	136141800	E72
chr9	136141800	136143200	E74
chr9	136143200	136143400	E46
chr9	136143400	136144200	E74
chr9	136144200	136144400	E48
chr9	136144400	136144600	E76
chr9	136144600	136148200	E74
chr9	136148200	136148600	E48
chr9	136148600	136149600	E74
chr9	136149600	136149800	E48
chr9	136149800	136150200	E74
chr9	136150200	136150400	E72
chr9	136150400	136150600	E45
chr9	136150600	136150800	E79
chr9	136150800	136151000	E72
chr9	136151000	136151200	E46
chr9	136151200	136156600	E74
chr9	136156600	136156800	E48
chr9	136156800	136158200	E74
chr9	136158200	136158600	E72
chr9	136158600	136158800	E74
chr9	136158800	136159000	E45
chr9	136159000	136161000	E74
chr9	136161000	136161200	E72
chr9	136161200	136161400	E74
chr9	136161400	136161600	E48
chr9	136161600	136161800	E74
chr9	136161800	136162000	E46
chr9	136162000	136164600	E74
chr9	136164600	136164800	E46
chr9	136164800	136166200	E74
chr9	136166200	136166400	E46
chr9	136166400	136169200	E74
chr9	136169200	136169400	E46
chr9	136169400	136169600	E72
chr9	136169600	136170800	E74
chr9	136170800	136171000	E46
chr9	136171000	136172000	E74
chr9	136172000	136172200	E48
chr9	136172200	136172400	E72
chr9	136172400	136173600	E74
chr9	136173600	136173800	E48
chr9	136173800	136176400	E74
chr9	136176400	136176600	E25
chr9	136176600	136178400	E74
chr9	136178400	136178600	E48
chr9	136178600	136179200	E74
chr9	136179200	136179400	E45
chr9	136179400	136180800	E74
chr9	136180800	136181000	E77
chr9	136181000	136185600	E74
chr9	136185600	136185800	E34
chr9	136185800	136186200	E74
chr9	136186200	136186400	E45
chr9	136186400	136186800	E74
chr9	136186800	136187000	E48
chr9	136187000	136187400	E72
chr9	136187400	136189800	E74
chr9	136189800	136190000	E44
chr9	136190000	136192000	E74
chr9	136192000	136192200	E48
chr9	136192200	136192400	E72
chr9	136192400	136196200	E74
chr9	136196200	136196400	E25
chr9	136196400	136196600	E84
chr9	136196600	136196800	E25
chr9	136196800	136197000	E82
chr9	136197000	136197200	E38
chr9	136197200	136197400	E45
chr9	136197400	136198800	E74
chr9	136198800	136199000	E48
chr9	136199000	136199200	E71
chr9	136199200	136199400	E74
chr9	136199400	136199600	E48
chr9	136199600	136200600	E74
chr9	136200600	136200800	E46
chr9	136200800	136201000	E45
chr9	136201000	136201200	E38
chr9	136201200	136201400	E35
chr9	136201400	136201600	E32
chr9	136201600	136202000	E29
chr9	136202000	136202200	E28
chr9	136202200	136202600	E20
chr9	136202600	136202800	E19
chr9	136202800	136203200	E20
chr9	136203200	136203800	E85
chr9	136203800	136204000	E43
chr9	136204000	136204200	E23
chr9	136204200	136204400	E16
chr9	136204400	136204600	E77
chr9	136204600	136205000	E82
chr9	136205000	136205200	E25
chr9	136205200	136205400	E45
chr9	136205400	136206400	E74
chr9	136206400	136206600	E77
chr9	136206600	136206800	E46
chr9	136206800	136207000	E34
chr9	136207000	136207200	E42
chr9	136207200	136207400	E34
chr9	136207400	136207600	E42
chr9	136207600	136207800	E34
chr9	136207800	136208000	E37
chr9	136208000	136208200	E35
chr9	136208200	136208400	E13
chr9	136208400	136208600	E56
chr9	136208600	136208800	E44
chr9	136208800	136209400	E74
chr9	136209400	136209600	E46
chr9	136209600	136211800	E74
chr9	136211800	136212000	E46
chr9	136212000	136212600	E74
chr9	136212600	136212800	E44
chr9	136212800	136213000	E37
chr9	136213000	136213200	E35
chr9	136213200	136213400	E33
chr9	136213400	136213600	E29
chr9	136213600	136214000	E85
chr9	136214000	136214200	E19
chr9	136214200	136214400	E20
chr9	136214400	136214800	E19
chr9	136214800	136215000	E20
chr9	136215000	136216000	E19
chr9	136216000	136216200	E20
chr9	136216200	136216400	E28
chr9	136216400	136217000	E29
chr9	136217000	136217400	E27
chr9	136217400	136217600	E23
chr9	136217600	136217800	E39
chr9	136217800	136218000	E32
chr9	136218000	136218400	E36
chr9	136218400	136218600	E25
chr9	136218600	136218800	E23
chr9	136218800	136219000	E39
chr9	136219000	136219200	E55
chr9	136219200	136219400	E37
chr9	136219400	136219600	E38
chr9	136219600	136219800	E13
chr9	136219800	136220000	E82
chr9	136220000	136220200	E45
chr9	136220200	136220400	E48
chr9	136220400	136220600	E55
chr9	136220600	136220800	E48
chr9	136220800	136221000	E55
chr9	136221000	136221200	E37
chr9	136221200	136221400	E38
chr9	136221400	136221800	E55
chr9	136221800	136222000	E36
chr9	136222000	136222200	E37
chr9	136222200	136222400	E30
chr9	136222400	136222600	E29
chr9	136222600	136222800	E26
chr9	136222800	136223000	E19
chr9	136223000	136223400	E20
chr9	136223400	136223800	E19
chr9	136223800	136224200	E28
chr9	136224200	136224400	E29
chr9	136224400	136224600	E35
chr9	136224600	136224800	E36
chr9	136224800	136225000	E55
chr9	136225000	136225200	E46
chr9	136225200	136225400	E74
chr9	136225400	136225600	E46
chr9	136225600	136225800	E48
chr9	136225800	136226400	E74
chr9	136226400	136226600	E72
chr9	136226600	136227200	E74
chr9	136227200	136227400	E38
chr9	136227400	136227600	E55
chr9	136227600	136227800	E54
chr9	136227800	136228000	E55
chr9	136228000	136228200	E37
chr9	136228200	136228600	E55
chr9	136228600	136229000	E37
chr9	136229000	136229200	E77
chr9	136229200	136230800	E74
chr9	136230800	136231000	E48
chr9	136231000	136231200	E45
chr9	136231200	136231400	E72
chr9	136231400	136232000	E74
chr9	136232000	136232200	E72
chr9	136232200	136234200	E74
chr9	136234200	136234400	E77
chr9	136234400	136234600	E74
chr9	136234600	136234800	E72
chr9	136234800	136235400	E74
chr9	136235400	136236000	E82
chr9	136236000	136237800	E83
chr9	136237800	136238000	E56
chr9	136238000	136238200	E31
chr9	136238200	136238400	E38
chr9	136238400	136238800	E32
chr9	136238800	136239000	E84
chr9	136239000	136239200	E55
chr9	136239200	136239400	E48
chr9	136239400	136239600	E77
chr9	136239600	136239800	E74
chr9	136239800	136240000	E48
chr9	136240000	136240200	E74
chr9	136240200	136240400	E48
chr9	136240400	136240600	E74
chr9	136240600	136240800	E71
chr9	136240800	136241000	E55
chr9	136241000	136241200	E27
chr9	136241200	136241400	E26
chr9	136241400	136241600	E28
chr9	136241600	136242000	E19
chr9	136242000	136242200	E20
chr9	136242200	136242400	E19
chr9	136242400	136242600	E20
chr9	136242600	136242800	E19
chr9	136242800	136243000	E20
chr9	136243000	136243200	E28
chr9	136243200	136243600	E85
chr9	136243600	136243800	E29
chr9	136243800	136244000	E38
chr9	136244000	136244200	E13
chr9	136244200	136244400	E6
chr9	136244400	136244600	E49
chr9	136244600	136244800	E74
chr9	136244800	136245000	E48
chr9	136245000	136245200	E74
chr9	136245200	136245400	E34
chr9	136245400	136245600	E38
chr9	136245600	136245800	E32
chr9	136245800	136246000	E48
chr9	136246000	136246200	E72
chr9	136246200	136253600	E73
chr9	136253600	136253800	E71
chr9	136253800	136254000	E72
chr9	136254000	136254400	E73
chr9	136254400	136254600	E47
chr9	136254600	136262800	E73
chr9	136262800	136263000	E46
chr9	136263000	136263200	E74
chr9	136263200	136263400	E48
chr9	136263400	136263600	E74
chr9	136263600	136263800	E72
chr9	136263800	136266400	E74
chr9	136266400	136266600	E72
chr9	136266600	136269000	E74
chr9	136269000	136269200	E72
chr9	136269200	136269600	E74
chr9	136269600	136269800	E72
chr9	136269800	136270400	E74
chr9	136270400	136270800	E82
chr9	136270800	136271000	E13
chr9	136271000	136271200	E55
chr9	136271200	136271400	E38
chr9	136271400	136271600	E82
chr9	136271600	136271800	E13
chr9	136271800	136272000	E15
chr9	136272000	136272200	E82
chr9	136272200	136272400	E75
chr9	136272400	136272600	E74
chr9	136272600	136272800	E72
chr9	136272800	136278800	E74
chr9	136278800	136279000	E48
chr9	136279000	136279200	E36
chr9	136279200	136280000	E55
chr9	136280000	136280200	E37
chr9	136280200	136280400	E55
chr9	136280400	136280600	E37
chr9	136280600	136280800	E57
chr9	136280800	136281200	E36
chr9	136281200	136281400	E33
chr9	136281400	136281800	E26
chr9	136281800	136282000	E29
chr9	136282000	136282200	E26
chr9	136282200	136282400	E28
chr9	136282400	136282600	E20
chr9	136282600	136283400	E19
chr9	136283400	136283600	E85
chr9	136283600	136283800	E20
chr9	136283800	136284000	E28
chr9	136284000	136284200	E29
chr9	136284200	136284400	E30
chr9	136284400	136284600	E25
chr9	136284600	136284800	E32
chr9	136284800	136285000	E34
chr9	136285000	136285200	E59
chr9	136285200	136285600	E67
chr9	136285600	136285800	E64
chr9	136285800	136286200	E67
chr9	136286200	136286400	E63
chr9	136286400	136286600	E64
chr9	136286600	136286800	E67
chr9	136286800	136287400	E60
chr9	136287400	136287600	E36
chr9	136287600	136287800	E37
chr9	136287800	136288000	E55
chr9	136288000	136288200	E38
chr9	136288200	136288400	E54
chr9	136288400	136288600	E55
chr9	136288600	136288800	E36
chr9	136288800	136289000	E77
chr9	136289000	136292000	E74
chr9	136292000	136292200	E72
chr9	136292200	136292600	E74
chr9	136292600	136292800	E72
chr9	136292800	136293000	E49
chr9	136293000	136293200	E38
chr9	136293200	136293400	E35
chr9	136293400	136293800	E34
chr9	136293800	136294000	E32
chr9	136294000	136294200	E36
chr9	136294200	136294400	E34
chr9	136294400	136294600	E48
chr9	136294600	136294800	E36
chr9	136294800	136295000	E38
chr9	136295000	136295400	E37
chr9	136295400	136295600	E13
chr9	136295600	136295800	E74
chr9	136295800	136296000	E81
chr9	136296000	136297200	E74
chr9	136297200	136297400	E46
chr9	136297400	136299600	E74
chr9	136299600	136299800	E72
chr9	136299800	136300400	E74
chr9	136300400	136300600	E77
chr9	136300600	136302600	E74
chr9	136302600	136303200	E38
chr9	136303200	136303400	E77
chr9	136303400	136303600	E74
chr9	136303600	136303800	E45
chr9	136303800	136304000	E44
chr9	136304000	136304400	E82
chr9	136304400	136304600	E7
chr9	136304600	136304800	E13
chr9	136304800	136305400	E82
chr9	136305400	136305600	E6
chr9	136305600	136305800	E50
chr9	136305800	136306200	E66
chr9	136306200	136306400	E41
chr9	136306400	136306800	E66
chr9	136306800	136307200	E41
chr9	136307200	136307400	E50
chr9	136307400	136307600	E38
chr9	136307600	136307800	E76
chr9	136307800	136308200	E74
chr9	136308200	136308400	E72
chr9	136308400	136309600	E74
chr9	136309600	136309800	E45
chr9	136309800	136311000	E74
chr9	136311000	136311200	E72
chr9	136311200	136312400	E74
chr9	136312400	136312600	E72
chr9	136312600	136313400	E74
chr9	136313400	136313800	E72
chr9	136313800	136316400	E74
chr9	136316400	136316600	E44
chr9	136316600	136316800	E82
chr9	136316800	136317000	E46
chr9	136317000	136317200	E74
chr9	136317200	136317600	E46
chr9	136317600	136317800	E38
chr9	136317800	136318000	E48
chr9	136318000	136318800	E74
chr9	136318800	136319200	E48
chr9	136319200	136319400	E74
chr9	136319400	136319600	E72
chr9	136319600	136321600	E74
chr9	136321600	136321800	E72
chr9	136321800	136322000	E71
chr9	136322000	136322600	E55
chr9	136322600	136323000	E48
chr9	136323000	136324200	E74
chr9	136324200	136324400	E44
chr9	136324400	136324800	E29
chr9	136324800	136325200	E19
chr9	136325200	136325400	E20
chr9	136325400	136325600	E85
chr9	136325600	136326000	E28
chr9	136326000	136326200	E51
chr9	136326200	136326400	E41
chr9	136326400	136326600	E5
chr9	136326600	136326800	E7
chr9	136326800	136327000	E82
chr9	136327000	136327200	E6
chr9	136327200	136327400	E5
chr9	136327400	136328000	E7
chr9	136328000	136328200	E82
chr9	136328200	136328400	E45
chr9	136328400	136329400	E74
chr9	136329400	136329600	E77
chr9	136329600	136329800	E48
chr9	136329800	136330000	E37
chr9	136330000	136330200	E45
chr9	136330200	136331400	E74
chr9	136331400	136331600	E25
chr9	136331600	136333400	E74
chr9	136333400	136333600	E72
chr9	136333600	136333800	E74
chr9	136333800	136334000	E72
chr9	136334000	136335200	E74
chr9	136335200	136335400	E48
chr9	136335400	136335800	E82
chr9	136335800	136336000	E13
chr9	136336000	136336400	E82
chr9	136336400	136336800	E74
chr9	136336800	136337000	E48
chr9	136337000	136337200	E72
chr9	136337200	136338200	E74
chr9	136338200	136338400	E48
chr9	136338400	136339000	E74
chr9	136339000	136339200	E45
chr9	136339200	136339400	E76
chr9	136339400	136339800	E48
chr9	136339800	136340400	E74
chr9	136340400	136340600	E48
chr9	136340600	136340800	E36
chr9	136340800	136341400	E55
chr9	136341400	136341600	E25
chr9	136341600	136341800	E22
chr9	136341800	136342000	E23
chr9	136342000	136342200	E27
chr9	136342200	136342600	E30
chr9	136342600	136342800	E28
chr9	136342800	136343600	E85
chr9	136343600	136343800	E19
chr9	136343800	136344800	E85
chr9	136344800	136345000	E29
chr9	136345000	136345200	E36
chr9	136345200	136345400	E48
chr9	136345400	136345600	E55
chr9	136345600	136346000	E74
chr9	136346000	136346200	E45
chr9	136346200	136346400	E76
chr9	136346400	136346800	E74
chr9	136346800	136347000	E48
chr9	136347000	136347200	E78
chr9	136347200	136347400	E74
chr9	136347400	136347600	E48
chr9	136347600	136348000	E74
chr9	136348000	136348200	E45
chr9	136348200	136348400	E77
chr9	136348400	136349400	E74
chr9	136349400	136349600	E72
chr9	136349600	136350200	E74
chr9	136350200	136350800	E55
chr9	136350800	136351000	E36
chr9	136351000	136351200	E34
chr9	136351200	136351400	E59
chr9	136351400	136351600	E61
chr9	136351600	136351800	E37
chr9	136351800	136352200	E74
chr9	136352200	136352400	E72
chr9	136352400	136355000	E74
chr9	136355000	136355200	E72
chr9	136355200	136357400	E74
chr9	136357400	136357600	E48
chr9	136357600	136357800	E37
chr9	136357800	136358400	E55
chr9	136358400	136360400	E74
chr9	136360400	136360600	E48
chr9	136360600	136360800	E72
chr9	136360800	136362000	E74
chr9	136362000	136362200	E48
chr9	136362200	136368600	E74
chr9	136368600	136368800	E82
chr9	136368800	136369000	E44
chr9	136369000	136371600	E74
chr9	136371600	136371800	E48
chr9	136371800	136374000	E74
chr9	136374000	136374200	E72
chr9	136374200	136374400	E74
chr9	136374400	136374600	E72
chr9	136374600	136374800	E71
chr9	136374800	136375000	E46
chr9	136375000	136375200	E74
chr9	136375200	136375400	E48
chr9	136375400	136376000	E74
chr9	136376000	136376200	E72
chr9	136376200	136377800	E74
chr9	136377800	136378200	E72
chr9	136378200	136383200	E74
chr9	136383200	136383400	E46
chr9	136383400	136384200	E74
chr9	136384200	136384400	E44
chr9	136384400	136388200	E74
chr9	136388200	136388400	E49
chr9	136388400	136390000	E74
chr9	136390000	136390200	E45
chr9	136390200	136390400	E46
chr9	136390400	136391000	E74
chr9	136391000	136391200	E72
chr9	136391200	136392000	E74
chr9	136392000	136392200	E71
chr9	136392200	136392400	E72
chr9	136392400	136397600	E74
chr9	136397600	136397800	E38
chr9	136397800	136398000	E34
chr9	136398000	136398200	E36
chr9	136398200	136398400	E48
chr9	136398400	136398600	E38
chr9	136398600	136399200	E36
chr9	136399200	136399400	E34
chr9	136399400	136400000	E35
chr9	136400000	136400200	E32
chr9	136400200	136400400	E31
chr9	136400400	136400800	E48
chr9	136400800	136401000	E74
chr9	136401000	136401200	E72
chr9	136401200	136402000	E74
chr9	136402000	136402400	E45
chr9	136402400	136403000	E74
chr9	136403000	136403200	E48
chr9	136403200	136404000	E74
chr9	136404000	136404200	E55
chr9	136404200	136404400	E37
chr9	136404400	136404600	E54
chr9	136404600	136405000	E55
chr9	136405000	136405200	E36
chr9	136405200	136405400	E37
chr9	136405400	136405600	E40
chr9	136405600	136405800	E39
chr9	136405800	136406000	E34
chr9	136406000	136406200	E36
chr9	136406200	136406400	E48
chr9	136406400	136406600	E74
chr9	136406600	136406800	E72
chr9	136406800	136407200	E74
chr9	136407200	136407400	E48
chr9	136407400	136409400	E74
chr9	136409400	136409600	E78
chr9	136409600	136413000	E74
chr9	136413000	136413200	E72
chr9	136413200	136415200	E74
chr9	136415200	136415400	E72
chr9	136415400	136415800	E74
chr9	136415800	136416000	E72
chr9	136416000	136419600	E74
chr9	136419600	136419800	E46
chr9	136419800	136420000	E44
chr9	136420000	136420200	E48
chr9	136420200	136420400	E55
chr9	136420400	136420600	E37
chr9	136420600	136420800	E54
chr9	136420800	136421000	E55
chr9	136421000	136421200	E54
chr9	136421200	136421400	E55
chr9	136421400	136421600	E54
chr9	136421600	136422000	E52
chr9	136422000	136422200	E36
chr9	136422200	136422400	E35
chr9	136422400	136422600	E53
chr9	136422600	136422800	E52
chr9	136422800	136423000	E42
chr9	136423000	136423200	E59
chr9	136423200	136423400	E60
chr9	136423400	136423600	E64
chr9	136423600	136424000	E85
chr9	136424000	136424200	E67
chr9	136424200	136424600	E60
chr9	136424600	136424800	E43
chr9	136424800	136425200	E52
chr9	136425200	136425400	E54
chr9	136425400	136426200	E55
chr9	136426200	136426400	E77
chr9	136426400	136427800	E74
chr9	136427800	136428000	E46
chr9	136428000	136428200	E55
chr9	136428200	136428400	E36
chr9	136428400	136428600	E38
chr9	136428600	136428800	E37
chr9	136428800	136429000	E48
chr9	136429000	136431400	E74
chr9	136431400	136431600	E72
chr9	136431600	136432000	E48
chr9	136432000	136432800	E74
chr9	136432800	136433000	E48
chr9	136433000	136436600	E74
chr9	136436600	136436800	E80
chr9	136436800	136438600	E74
chr9	136438600	136439000	E38
chr9	136439000	136439600	E74
chr9	136439600	136439800	E49
chr9	136439800	136440000	E45
chr9	136440000	136440200	E74
chr9	136440200	136440400	E80
chr9	136440400	136441000	E74
chr9	136441000	136441200	E37
chr9	136441200	136441400	E36
chr9	136441400	136441600	E37
chr9	136441600	136441800	E55
chr9	136441800	136442000	E39
chr9	136442000	136442200	E38
chr9	136442200	136442400	E25
chr9	136442400	136442600	E13
chr9	136442600	136442800	E37
chr9	136442800	136443000	E55
chr9	136443000	136443200	E38
chr9	136443200	136444200	E55
chr9	136444200	136444600	E54
chr9	136444600	136444800	E38
chr9	136444800	136445600	E55
chr9	136445600	136446000	E54
chr9	136446000	136448400	E74
chr9	136448400	136448600	E45
chr9	136448600	136449000	E74
chr9	136449000	136449200	E71
chr9	136449200	136449400	E74
chr9	136449400	136449600	E72
chr9	136449600	136451000	E74
chr9	136451000	136451200	E46
chr9	136451200	136456400	E74
chr9	136456400	136456600	E48
chr9	136456600	136456800	E45
chr9	136456800	136457200	E74
chr9	136457200	136457400	E72
chr9	136457400	136459000	E74
chr9	136459000	136459200	E48
chr9	136459200	136459400	E46
chr9	136459400	136461800	E74
chr9	136461800	136462000	E72
chr9	136462000	136462200	E74
chr9	136462200	136462400	E48
chr9	136462400	136463400	E74
chr9	136463400	136463600	E49
chr9	136463600	136466000	E74
chr9	136466000	136466200	E79
chr9	136466200	136469800	E74
chr9	136469800	136470000	E72
chr9	136470000	136470400	E74
chr9	136470400	136470600	E46
chr9	136470600	136471800	E74
chr9	136471800	136472000	E34
chr9	136472000	136472800	E74
chr9	136472800	136473000	E72
chr9	136473000	136473200	E80
chr9	136473200	136473400	E72
chr9	136473400	136474200	E74
chr9	136474200	136474400	E72
chr9	136474400	136474600	E74
chr9	136474600	136475000	E72
chr9	136475000	136477400	E74
chr9	136477400	136477600	E48
chr9	136477600	136478400	E74
chr9	136478400	136478600	E48
chr9	136478600	136479400	E74
chr9	136479400	136479600	E48
chr9	136479600	136479800	E74
chr9	136479800	136480000	E72
chr9	136480000	136480200	E74
chr9	136480200	136480400	E72
chr9	136480400	136484200	E74
chr9	136484200	136484400	E77
chr9	136484400	136484600	E74
chr9	136484600	136484800	E48
chr9	136484800	136485000	E36
chr9	136485000	136485200	E35
chr9	136485200	136485400	E25
chr9	136485400	136485800	E37
chr9	136485800	136486000	E38
chr9	136486000	136486200	E48
chr9	136486200	136486800	E82
chr9	136486800	136487000	E48
chr9	136487000	136491200	E74
chr9	136491200	136491400	E48
chr9	136491400	136492800	E74
chr9	136492800	136493000	E48
chr9	136493000	136495600	E74
chr9	136495600	136495800	E72
chr9	136495800	136497200	E74
chr9	136497200	136497400	E72
chr9	136497400	136497800	E74
chr9	136497800	136498000	E72
chr9	136498000	136498600	E74
chr9	136498600	136498800	E72
chr9	136498800	136501200	E74
chr9	136501200	136501400	E46
chr9	136501400	136506400	E73
chr9	136506400	136506600	E72
chr9	136506600	136511000	E73
chr9	136511000	136511200	E72
chr9	136511200	136511800	E74
chr9	136511800	136512000	E71
chr9	136512000	136512200	E48
chr9	136512200	136513400	E74
chr9	136513400	136513600	E72
chr9	136513600	136519400	E74
chr9	136519400	136519600	E48
chr9	136519600	136519800	E55
chr9	136519800	136520000	E48
chr9	136520000	136521600	E74
chr9	136521600	136521800	E46
chr9	136521800	136523600	E74
chr9	136523600	136523800	E72
chr9	136523800	136524000	E74
chr9	136524000	136524200	E72
chr9	136524200	136525200	E74
chr9	136525200	136525400	E72
chr9	136525400	136526800	E74
chr9	136526800	136527000	E71
chr9	136527000	136530000	E74
chr9	136530000	136530200	E79
chr9	136530200	136532600	E74
chr9	136532600	136532800	E73
chr9	136532800	136536400	E74
chr9	136536400	136536800	E72
chr9	136536800	136537200	E74
chr9	136537200	136537400	E72
chr9	136537400	136538800	E74
chr9	136538800	136539000	E79
chr9	136539000	136540600	E74
chr9	136540600	136540800	E48
chr9	136540800	136541000	E72
chr9	136541000	136542000	E74
chr9	136542000	136542200	E45
chr9	136542200	136542400	E72
chr9	136542400	136542600	E71
chr9	136542600	136542800	E46
chr9	136542800	136545000	E74
chr9	136545000	136545200	E48
chr9	136545200	136545800	E74
chr9	136545800	136546000	E71
chr9	136546000	136546200	E48
chr9	136546200	136546400	E45
chr9	136546400	136546600	E72
chr9	136546600	136546800	E74
chr9	136546800	136547000	E48
chr9	136547000	136548000	E74
chr9	136548000	136548400	E48
chr9	136548400	136548600	E44
chr9	136548600	136548800	E45
chr9	136548800	136549000	E44
chr9	136549000	136549200	E72
chr9	136549200	136551600	E74
chr9	136551600	136551800	E72
chr9	136551800	136552000	E48
chr9	136552000	136553600	E74
chr9	136553600	136553800	E79
chr9	136553800	136555800	E74
chr9	136555800	136556000	E72
chr9	136556000	136557400	E74
chr9	136557400	136557600	E48
chr9	136557600	136558000	E74
chr9	136558000	136558200	E71
chr9	136558200	136558400	E46
chr9	136558400	136558600	E48
chr9	136558600	136560000	E74
chr9	136560000	136560200	E71
chr9	136560200	136560400	E74
chr9	136560400	136560600	E75
chr9	136560600	136560800	E71
chr9	136560800	136562600	E74
chr9	136562600	136562800	E13
chr9	136562800	136563000	E82
chr9	136563000	136563200	E45
chr9	136563200	136564600	E74
chr9	136564600	136564800	E45
chr9	136564800	136566000	E74
chr9	136566000	136566200	E48
chr9	136566200	136566400	E74
chr9	136566400	136566800	E44
chr9	136566800	136567000	E36
chr9	136567000	136567200	E37
chr9	136567200	136567400	E54
chr9	136567400	136567600	E37
chr9	136567600	136567800	E36
chr9	136567800	136568000	E37
chr9	136568000	136568200	E34
chr9	136568200	136568400	E48
chr9	136568400	136572000	E74
chr9	136572000	136573000	E55
chr9	136573000	136573200	E48
chr9	136573200	136573400	E74
chr9	136573400	136573600	E55
chr9	136573600	136573800	E54
chr9	136573800	136574000	E55
chr9	136574000	136574200	E38
chr9	136574200	136574400	E54
chr9	136574400	136575000	E55
chr9	136575000	136575200	E54
chr9	136575200	136578600	E74
chr9	136578600	136578800	E45
chr9	136578800	136580400	E74
chr9	136580400	136580600	E72
chr9	136580600	136581000	E74
chr9	136581000	136581200	E38
chr9	136581200	136581400	E48
chr9	136581400	136581600	E74
chr9	136581600	136581800	E48
chr9	136581800	136582000	E74
chr9	136582000	136582200	E71
chr9	136582200	136583000	E74
chr9	136583000	136583200	E72
chr9	136583200	136583600	E74
chr9	136583600	136583800	E48
chr9	136583800	136584000	E74
chr9	136584000	136584200	E46
chr9	136584200	136584800	E74
chr9	136584800	136585000	E46
chr9	136585000	136585200	E48
chr9	136585200	136585400	E45
chr9	136585400	136585600	E46
chr9	136585600	136586800	E74
chr9	136586800	136587000	E48
chr9	136587000	136590000	E74
chr9	136590000	136590400	E72
chr9	136590400	136591800	E74
chr9	136591800	136592000	E45
chr9	136592000	136592200	E38
chr9	136592200	136592400	E37
chr9	136592400	136592600	E36
chr9	136592600	136593000	E37
chr9	136593000	136593200	E38
chr9	136593200	136593600	E74
chr9	136593600	136593800	E49
chr9	136593800	136595000	E74
chr9	136595000	136595200	E72
chr9	136595200	136596000	E74
chr9	136596000	136596200	E45
chr9	136596200	136596800	E74
chr9	136596800	136597000	E46
chr9	136597000	136597200	E76
chr9	136597200	136597400	E72
chr9	136597400	136598600	E74
chr9	136598600	136598800	E48
chr9	136598800	136599400	E74
chr9	136599400	136599600	E46
chr9	136599600	136599800	E74
chr9	136599800	136600000	E44
chr9	136600000	136600400	E50
chr9	136600400	136600600	E41
chr9	136600600	136600800	E34
chr9	136600800	136601000	E41
chr9	136601000	136601400	E34
chr9	136601400	136601600	E5
chr9	136601600	136601800	E7
chr9	136601800	136602000	E49
chr9	136602000	136602600	E74
chr9	136602600	136602800	E38
chr9	136602800	136603000	E5
chr9	136603000	136603400	E41
chr9	136603400	136603600	E43
chr9	136603600	136604000	E34
chr9	136604000	136604200	E72
chr9	136604200	136604600	E74
chr9	136604600	136604800	E45
chr9	136604800	136605000	E49
chr9	136605000	136608000	E74
chr9	136608000	136608200	E38
chr9	136608200	136608400	E48
chr9	136608400	136608600	E55
chr9	136608600	136608800	E37
chr9	136608800	136609200	E74
chr9	136609200	136609400	E48
chr9	136609400	136612400	E74
chr9	136612400	136612600	E75
chr9	136612600	136613000	E74
chr9	136613000	136613200	E13
chr9	136613200	136617800	E74
chr9	136617800	136618000	E71
chr9	136618000	136618200	E72
chr9	136618200	136618400	E74
chr9	136618400	136618600	E45
chr9	136618600	136618800	E72
chr9	136618800	136619000	E46
chr9	136619000	136619200	E49
chr9	136619200	136620000	E74
chr9	136620000	136620200	E72
chr9	136620200	136620400	E44
chr9	136620400	136621000	E74
chr9	136621000	136621200	E72
chr9	136621200	136621400	E46
chr9	136621400	136621600	E72
chr9	136621600	136621800	E48
chr9	136621800	136624600	E74
chr9	136624600	136624800	E48
chr9	136624800	136625000	E74
chr9	136625000	136625200	E49
chr9	136625200	136625400	E46
chr9	136625400	136626600	E74
chr9	136626600	136626800	E48
chr9	136626800	136628000	E74
chr9	136628000	136628200	E79
chr9	136628200	136629400	E74
chr9	136629400	136629600	E76
chr9	136629600	136630800	E74
chr9	136630800	136631000	E45
chr9	136631000	136631200	E74
chr9	136631200	136631400	E44
chr9	136631400	136631600	E35
chr9	136631600	136632000	E82
chr9	136632000	136634200	E74
chr9	136634200	136634400	E72
chr9	136634400	136634800	E74
chr9	136634800	136635000	E72
chr9	136635000	136638000	E74
chr9	136638000	136638200	E46
chr9	136638200	136639600	E74
chr9	136639600	136639800	E81
chr9	136639800	136640000	E74
chr9	136640000	136640400	E72
chr9	136640400	136640600	E79
chr9	136640600	136642600	E74
chr9	136642600	136642800	E79
chr9	136642800	136643000	E74
chr9	136643000	136643200	E45
chr9	136643200	136645000	E74
chr9	136645000	136645200	E46
chr9	136645200	136645600	E74
chr9	136645600	136645800	E48
chr9	136645800	136646800	E74
chr9	136646800	136647000	E48
chr9	136647000	136647200	E55
chr9	136647200	136647400	E54
chr9	136647400	136647600	E32
chr9	136647600	136647800	E58
chr9	136647800	136648000	E52
chr9	136648000	136648200	E36
chr9	136648200	136648400	E40
chr9	136648400	136648600	E36
chr9	136648600	136648800	E56
chr9	136648800	136649200	E39
chr9	136649200	136649400	E36
chr9	136649400	136649800	E39
chr9	136649800	136650200	E55
chr9	136650200	136650400	E53
chr9	136650400	136650600	E57
chr9	136650600	136650800	E62
chr9	136650800	136651200	E61
chr9	136651200	136651600	E63
chr9	136651600	136651800	E64
chr9	136651800	136652000	E85
chr9	136652000	136652200	E67
chr9	136652200	136652600	E64
chr9	136652600	136652800	E63
chr9	136652800	136653400	E61
chr9	136653400	136653600	E35
chr9	136653600	136653800	E38
chr9	136653800	136654000	E55
chr9	136654000	136654200	E37
chr9	136654200	136654400	E55
chr9	136654400	136654600	E38
chr9	136654600	136654800	E37
chr9	136654800	136655000	E55
chr9	136655000	136655200	E39
chr9	136655200	136655400	E82
chr9	136655400	136657200	E74
chr9	136657200	136657400	E71
chr9	136657400	136657600	E55
chr9	136657600	136657800	E38
chr9	136657800	136658000	E35
chr9	136658000	136658400	E63
chr9	136658400	136658600	E64
chr9	136658600	136658800	E67
chr9	136658800	136659000	E63
chr9	136659000	136659600	E61
chr9	136659600	136659800	E42
chr9	136659800	136660200	E36
chr9	136660200	136660400	E44
chr9	136660400	136660600	E38
chr9	136660600	136660800	E48
chr9	136660800	136661000	E45
chr9	136661000	136662000	E74
chr9	136662000	136662400	E72
chr9	136662400	136662600	E46
chr9	136662600	136662800	E74
chr9	136662800	136663000	E49
chr9	136663000	136663200	E48
chr9	136663200	136665600	E74
chr9	136665600	136665800	E72
chr9	136665800	136666000	E80
chr9	136666000	136666200	E46
chr9	136666200	136666400	E48
chr9	136666400	136667800	E74
chr9	136667800	136668200	E48
chr9	136668200	136669400	E74
chr9	136669400	136669600	E72
chr9	136669600	136674400	E74
chr9	136674400	136674800	E46
chr9	136674800	136676400	E74
chr9	136676400	136676600	E77
chr9	136676600	136677800	E74
chr9	136677800	136678000	E77
chr9	136678000	136678200	E48
chr9	136678200	136678600	E82
chr9	136678600	136678800	E13
chr9	136678800	136679000	E12
chr9	136679000	136679400	E83
chr9	136679400	136679600	E8
chr9	136679600	136679800	E13
chr9	136679800	136680000	E82
chr9	136680000	136680400	E74
chr9	136680400	136680600	E72
chr9	136680600	136681800	E74
chr9	136681800	136682400	E82
chr9	136682400	136683000	E15
chr9	136683000	136683600	E62
chr9	136683600	136683800	E40
chr9	136683800	136684000	E8
chr9	136684000	136684200	E7
chr9	136684200	136684600	E82
chr9	136684600	136684800	E38
chr9	136684800	136685000	E55
chr9	136685000	136685200	E77
chr9	136685200	136685400	E74
chr9	136685400	136685600	E45
chr9	136685600	136686000	E82
chr9	136686000	136686200	E38
chr9	136686200	136686400	E57
chr9	136686400	136686600	E68
chr9	136686600	136686800	E62
chr9	136686800	136687000	E61
chr9	136687000	136687400	E63
chr9	136687400	136687600	E67
chr9	136687600	136687800	E85
chr9	136687800	136688200	E67
chr9	136688200	136688800	E85
chr9	136688800	136689200	E67
chr9	136689200	136689400	E64
chr9	136689400	136689800	E63
chr9	136689800	136690000	E62
chr9	136690000	136690200	E16
chr9	136690200	136690400	E82
chr9	136690400	136690600	E13
chr9	136690600	136690800	E48
chr9	136690800	136691000	E13
chr9	136691000	136691200	E16
chr9	136691200	136691400	E57
chr9	136691400	136691600	E16
chr9	136691600	136691800	E84
chr9	136691800	136692000	E74
chr9	136692000	136692200	E48
chr9	136692200	136693600	E74
chr9	136693600	136693800	E45
chr9	136693800	136694200	E74
chr9	136694200	136694400	E44
chr9	136694400	136694600	E46
chr9	136694600	136695000	E74
chr9	136695000	136695200	E84
chr9	136695200	136695400	E57
chr9	136695400	136695600	E16
chr9	136695600	136695800	E39
chr9	136695800	136696000	E57
chr9	136696000	136696400	E56
chr9	136696400	136696800	E55
chr9	136696800	136697000	E36
chr9	136697000	136697800	E55
chr9	136697800	136698000	E54
chr9	136698000	136699200	E74
chr9	136699200	136699400	E48
chr9	136699400	136701400	E74
chr9	136701400	136701600	E13
chr9	136701600	136701800	E16
chr9	136701800	136702200	E57
chr9	136702200	136702400	E15
chr9	136702400	136702600	E40
chr9	136702600	136702800	E57
chr9	136702800	136703000	E40
chr9	136703000	136703400	E57
chr9	136703400	136703600	E38
chr9	136703600	136703800	E36
chr9	136703800	136704600	E55
chr9	136704600	136704800	E54
chr9	136704800	136705000	E55
chr9	136705000	136705200	E36
chr9	136705200	136705400	E37
chr9	136705400	136705600	E76
chr9	136705600	136705800	E74
chr9	136705800	136706000	E48
chr9	136706000	136706200	E74
chr9	136706200	136706400	E46
chr9	136706400	136706600	E82
chr9	136706600	136706800	E13
chr9	136706800	136707200	E82
chr9	136707200	136707400	E44
chr9	136707400	136707600	E49
chr9	136707600	136707800	E78
chr9	136707800	136708000	E74
chr9	136708000	136708200	E72
chr9	136708200	136708400	E74
chr9	136708400	136708600	E72
chr9	136708600	136709400	E74
chr9	136709400	136709600	E72
chr9	136709600	136709800	E74
chr9	136709800	136710000	E48
chr9	136710000	136710200	E38
chr9	136710200	136710400	E40
chr9	136710400	136710600	E41
chr9	136710600	136710800	E35
chr9	136710800	136711000	E40
chr9	136711000	136711200	E35
chr9	136711200	136711400	E38
chr9	136711400	136711600	E37
chr9	136711600	136711800	E71
chr9	136711800	136712000	E74
chr9	136712000	136712200	E72
chr9	136712200	136714400	E74
chr9	136714400	136714600	E81
chr9	136714600	136714800	E46
chr9	136714800	136715400	E74
chr9	136715400	136715600	E82
chr9	136715600	136716000	E13
chr9	136716000	136716200	E40
chr9	136716200	136716400	E38
chr9	136716400	136716600	E36
chr9	136716600	136716800	E7
chr9	136716800	136717000	E76
chr9	136717000	136717200	E48
chr9	136717200	136717400	E74
chr9	136717400	136717600	E45
chr9	136717600	136718000	E74
chr9	136718000	136718200	E76
chr9	136718200	136718400	E72
chr9	136718400	136719400	E74
chr9	136719400	136719600	E80
chr9	136719600	136721000	E74
chr9	136721000	136721800	E82
chr9	136721800	136724400	E74
chr9	136724400	136724600	E45
chr9	136724600	136724800	E74
chr9	136724800	136725000	E46
chr9	136725000	136725200	E72
chr9	136725200	136726800	E74
chr9	136726800	136727000	E82
chr9	136727000	136727200	E44
chr9	136727200	136727400	E71
chr9	136727400	136727600	E77
chr9	136727600	136728000	E38
chr9	136728000	136728200	E13
chr9	136728200	136728600	E38
chr9	136728600	136728800	E36
chr9	136728800	136729000	E39
chr9	136729000	136729200	E56
chr9	136729200	136729400	E13
chr9	136729400	136729600	E38
chr9	136729600	136730000	E82
chr9	136730000	136730200	E45
chr9	136730200	136730400	E48
chr9	136730400	136730800	E74
chr9	136730800	136731000	E46
chr9	136731000	136731200	E80
chr9	136731200	136731400	E79
chr9	136731400	136732800	E74
chr9	136732800	136733000	E76
chr9	136733000	136734000	E74
chr9	136734000	136734200	E37
chr9	136734200	136734400	E55
chr9	136734400	136734800	E35
chr9	136734800	136735200	E41
chr9	136735200	136735600	E66
chr9	136735600	136735800	E42
chr9	136735800	136736000	E34
chr9	136736000	136736200	E36
chr9	136736200	136736400	E37
chr9	136736400	136736800	E36
chr9	136736800	136737000	E55
chr9	136737000	136737200	E36
chr9	136737200	136737600	E38
chr9	136737600	136737800	E48
chr9	136737800	136738000	E74
chr9	136738000	136738200	E48
chr9	136738200	136738400	E36
chr9	136738400	136739000	E74
chr9	136739000	136739200	E44
chr9	136739200	136740400	E74
chr9	136740400	136740600	E37
chr9	136740600	136740800	E48
chr9	136740800	136742000	E74
chr9	136742000	136742200	E72
chr9	136742200	136742400	E74
chr9	136742400	136742600	E72
chr9	136742600	136743600	E74
chr9	136743600	136743800	E76
chr9	136743800	136744200	E74
chr9	136744200	136744400	E55
chr9	136744400	136744600	E45
chr9	136744600	136745200	E74
chr9	136745200	136745800	E82
chr9	136745800	136746000	E83
chr9	136746000	136746600	E15
chr9	136746600	136747000	E83
chr9	136747000	136747200	E82
chr9	136747200	136747400	E44
chr9	136747400	136747800	E74
chr9	136747800	136748000	E45
chr9	136748000	136748600	E74
chr9	136748600	136748800	E72
chr9	136748800	136749600	E74
chr9	136749600	136749800	E48
chr9	136749800	136750000	E74
chr9	136750000	136750200	E38
chr9	136750200	136750400	E55
chr9	136750400	136750600	E37
chr9	136750600	136750800	E77
chr9	136750800	136751200	E37
chr9	136751200	136751400	E39
chr9	136751400	136751600	E56
chr9	136751600	136751800	E55
chr9	136751800	136752000	E34
chr9	136752000	136752200	E36
chr9	136752200	136752400	E38
chr9	136752400	136752800	E37
chr9	136752800	136753000	E38
chr9	136753000	136753200	E39
chr9	136753200	136753400	E83
chr9	136753400	136753800	E16
chr9	136753800	136754200	E82
chr9	136754200	136754600	E74
chr9	136754600	136754800	E46
chr9	136754800	136755000	E74
chr9	136755000	136755200	E82
chr9	136755200	136755400	E13
chr9	136755400	136755600	E44
chr9	136755600	136756000	E74
chr9	136756000	136756200	E79
chr9	136756200	136757600	E74
chr9	136757600	136757800	E48
chr9	136757800	136758200	E74
chr9	136758200	136758400	E48
chr9	136758400	136759200	E74
chr9	136759200	136759400	E76
chr9	136759400	136759800	E74
chr9	136759800	136760000	E45
chr9	136760000	136760200	E72
chr9	136760200	136760800	E74
chr9	136760800	136761000	E48
chr9	136761000	136761200	E74
chr9	136761200	136761600	E55
chr9	136761600	136761800	E74
chr9	136761800	136762000	E80
chr9	136762000	136762200	E48
chr9	136762200	136762400	E55
chr9	136762400	136762800	E37
chr9	136762800	136763000	E55
chr9	136763000	136763200	E36
chr9	136763200	136763400	E38
chr9	136763400	136763600	E55
chr9	136763600	136763800	E37
chr9	136763800	136764000	E36
chr9	136764000	136764200	E37
chr9	136764200	136764400	E56
chr9	136764400	136764600	E37
chr9	136764600	136764800	E58
chr9	136764800	136765000	E59
chr9	136765000	136765200	E63
chr9	136765200	136765400	E67
chr9	136765400	136766000	E85
chr9	136766000	136766200	E67
chr9	136766200	136766400	E85
chr9	136766400	136766600	E67
chr9	136766600	136767000	E63
chr9	136767000	136767200	E61
chr9	136767200	136767400	E59
chr9	136767400	136767600	E62
chr9	136767600	136768400	E61
chr9	136768400	136768600	E59
chr9	136768600	136768800	E41
chr9	136768800	136769000	E44
chr9	136769000	136769400	E38
chr9	136769400	136769600	E35
chr9	136769600	136769800	E38
chr9	136769800	136770000	E77
chr9	136770000	136770200	E55
chr9	136770200	136770400	E48
chr9	136770400	136770600	E36
chr9	136770600	136770800	E55
chr9	136770800	136771000	E38
chr9	136771000	136771600	E74
chr9	136771600	136772000	E45
chr9	136772000	136772200	E74
chr9	136772200	136772400	E55
chr9	136772400	136772600	E71
chr9	136772600	136772800	E74
chr9	136772800	136773000	E76
chr9	136773000	136773400	E55
chr9	136773400	136773600	E37
chr9	136773600	136774800	E74
chr9	136774800	136775200	E80
chr9	136775200	136775400	E13
chr9	136775400	136775600	E82
chr9	136775600	136775800	E7
chr9	136775800	136776000	E38
chr9	136776000	136776200	E56
chr9	136776200	136776400	E57
chr9	136776400	136776600	E22
chr9	136776600	136776800	E16
chr9	136776800	136777800	E82
chr9	136777800	136779200	E74
chr9	136779200	136780200	E55
chr9	136780200	136780400	E38
chr9	136780400	136780600	E37
chr9	136780600	136780800	E36
chr9	136780800	136781000	E55
chr9	136781000	136781200	E37
chr9	136781200	136782200	E74
chr9	136782200	136782400	E48
chr9	136782400	136782800	E82
chr9	136782800	136783000	E45
chr9	136783000	136783400	E7
chr9	136783400	136783600	E35
chr9	136783600	136783800	E36
chr9	136783800	136784200	E37
chr9	136784200	136784400	E38
chr9	136784400	136784600	E55
chr9	136784600	136784800	E48
chr9	136784800	136785000	E74
chr9	136785000	136785200	E44
chr9	136785200	136787200	E74
chr9	136787200	136787400	E77
chr9	136787400	136787600	E72
chr9	136787600	136790800	E74
chr9	136790800	136791400	E25
chr9	136791400	136791600	E23
chr9	136791600	136791800	E22
chr9	136791800	136792000	E18
chr9	136792000	136792200	E17
chr9	136792200	136792400	E43
chr9	136792400	136792800	E68
chr9	136792800	136793200	E57
chr9	136793200	136793400	E56
chr9	136793400	136793800	E57
chr9	136793800	136794000	E16
chr9	136794000	136794600	E83
chr9	136794600	136795600	E82
chr9	136795600	136795800	E79
chr9	136795800	136797000	E74
chr9	136797000	136797200	E72
chr9	136797200	136798800	E74
chr9	136798800	136799000	E72
chr9	136799000	136800400	E74
chr9	136800400	136800600	E45
chr9	136800600	136801600	E74
chr9	136801600	136801800	E45
chr9	136801800	136802400	E74
chr9	136802400	136802600	E48
chr9	136802600	136802800	E74
chr9	136802800	136803000	E72
chr9	136803000	136804200	E74
chr9	136804200	136804600	E82
chr9	136804600	136805000	E48
chr9	136805000	136805600	E74
chr9	136805600	136805800	E46
chr9	136805800	136806200	E55
chr9	136806200	136806600	E38
chr9	136806600	136806800	E41
chr9	136806800	136807000	E44
chr9	136807000	136807200	E82
chr9	136807200	136807400	E55
chr9	136807400	136807600	E38
chr9	136807600	136808000	E82
chr9	136808000	136808200	E48
chr9	136808200	136808400	E7
chr9	136808400	136808600	E6
chr9	136808600	136808800	E82
chr9	136808800	136809000	E48
chr9	136809000	136809200	E37
chr9	136809200	136809400	E57
chr9	136809400	136809600	E62
chr9	136809600	136809800	E61
chr9	136809800	136810000	E63
chr9	136810000	136810200	E64
chr9	136810200	136810400	E85
chr9	136810400	136810600	E64
chr9	136810600	136811600	E85
chr9	136811600	136811800	E67
chr9	136811800	136812200	E85
chr9	136812200	136812400	E63
chr9	136812400	136812600	E61
chr9	136812600	136813000	E59
chr9	136813000	136813200	E68
chr9	136813200	136813400	E15
chr9	136813400	136813600	E14
chr9	136813600	136813800	E68
chr9	136813800	136814000	E57
chr9	136814000	136814200	E22
chr9	136814200	136814600	E57
chr9	136814600	136814800	E16
chr9	136814800	136815000	E57
chr9	136815000	136815400	E15
chr9	136815400	136815600	E16
chr9	136815600	136815800	E57
chr9	136815800	136816000	E52
chr9	136816000	136816200	E22
chr9	136816200	136817200	E16
chr9	136817200	136817600	E55
chr9	136817600	136817800	E13
chr9	136817800	136818200	E16
chr9	136818200	136818400	E15
chr9	136818400	136818600	E68
chr9	136818600	136818800	E64
chr9	136818800	136819000	E85
chr9	136819000	136819200	E67
chr9	136819200	136820400	E85
chr9	136820400	136820600	E67
chr9	136820600	136821000	E63
chr9	136821000	136823000	E85
chr9	136823000	136823200	E61
chr9	136823200	136823400	E34
chr9	136823400	136823600	E61
chr9	136823600	136823800	E67
chr9	136823800	136824000	E85
chr9	136824000	136824200	E67
chr9	136824200	136825000	E85
chr9	136825000	136825200	E67
chr9	136825200	136826000	E64
chr9	136826000	136826200	E61
chr9	136826200	136826400	E63
chr9	136826400	136826800	E64
chr9	136826800	136827200	E85
chr9	136827200	136827400	E67
chr9	136827400	136827600	E63
chr9	136827600	136827800	E59
chr9	136827800	136828000	E33
chr9	136828000	136828200	E23
chr9	136828200	136828400	E38
chr9	136828400	136828600	E35
chr9	136828600	136828800	E36
chr9	136828800	136829000	E35
chr9	136829000	136829200	E55
chr9	136829200	136829400	E76
chr9	136829400	136829800	E82
chr9	136829800	136830000	E25
chr9	136830000	136830200	E82
chr9	136830200	136830400	E31
chr9	136830400	136832200	E82
chr9	136832200	136832400	E25
chr9	136832400	136832600	E31
chr9	136832600	136832800	E39
chr9	136832800	136833000	E40
chr9	136833000	136833400	E15
chr9	136833400	136833600	E62
chr9	136833600	136833800	E60
chr9	136833800	136834000	E64
chr9	136834000	136834200	E41
chr9	136834200	136834400	E38
chr9	136834400	136834800	E55
chr9	136834800	136835000	E35
chr9	136835000	136835200	E36
chr9	136835200	136835400	E56
chr9	136835400	136835600	E84
chr9	136835600	136835800	E16
chr9	136835800	136836000	E15
chr9	136836000	136836400	E84
chr9	136836400	136836600	E42
chr9	136836600	136836800	E62
chr9	136836800	136837000	E40
chr9	136837000	136837200	E62
chr9	136837200	136837400	E16
chr9	136837400	136837600	E39
chr9	136837600	136837800	E36
chr9	136837800	136838000	E38
chr9	136838000	136838200	E35
chr9	136838200	136838400	E62
chr9	136838400	136838600	E59
chr9	136838600	136838800	E66
chr9	136838800	136839000	E64
chr9	136839000	136839200	E61
chr9	136839200	136839400	E42
chr9	136839400	136839800	E34
chr9	136839800	136840000	E55
chr9	136840000	136840600	E38
chr9	136840600	136840800	E32
chr9	136840800	136841000	E35
chr9	136841000	136841200	E56
chr9	136841200	136841400	E37
chr9	136841400	136841600	E35
chr9	136841600	136841800	E36
chr9	136841800	136842000	E55
chr9	136842000	136842400	E36
chr9	136842400	136842600	E55
chr9	136842600	136842800	E48
chr9	136842800	136843000	E44
chr9	136843000	136843200	E71
chr9	136843200	136843400	E46
chr9	136843400	136843600	E74
chr9	136843600	136843800	E77
chr9	136843800	136844000	E48
chr9	136844000	136844200	E56
chr9	136844200	136844400	E57
chr9	136844400	136845000	E60
chr9	136845000	136845400	E64
chr9	136845400	136845600	E66
chr9	136845600	136845800	E40
chr9	136845800	136846000	E50
chr9	136846000	136846200	E40
chr9	136846200	136846400	E13
chr9	136846400	136846600	E45
chr9	136846600	136846800	E48
chr9	136846800	136847200	E82
chr9	136847200	136847600	E13
chr9	136847600	136847800	E82
chr9	136847800	136848600	E74
chr9	136848600	136848800	E80
chr9	136848800	136849000	E74
chr9	136849000	136849200	E72
chr9	136849200	136849400	E77
chr9	136849400	136849600	E74
chr9	136849600	136849800	E25
chr9	136849800	136850000	E7
chr9	136850000	136850200	E13
chr9	136850200	136851400	E82
chr9	136851400	136851600	E23
chr9	136851600	136853000	E82
chr9	136853000	136853200	E25
chr9	136853200	136853400	E82
chr9	136853400	136853600	E84
chr9	136853600	136853800	E25
chr9	136853800	136854400	E31
chr9	136854400	136854600	E30
chr9	136854600	136854800	E29
chr9	136854800	136855000	E28
chr9	136855000	136855200	E29
chr9	136855200	136855400	E28
chr9	136855400	136856000	E85
chr9	136856000	136856200	E19
chr9	136856200	136856600	E20
chr9	136856600	136857000	E85
chr9	136857000	136857800	E19
chr9	136857800	136858200	E20
chr9	136858200	136858800	E85
chr9	136858800	136859000	E28
chr9	136859000	136859200	E51
chr9	136859200	136859400	E35
chr9	136859400	136859600	E61
chr9	136859600	136859800	E68
chr9	136859800	136860000	E40
chr9	136860000	136860200	E35
chr9	136860200	136860400	E55
chr9	136860400	136860600	E48
chr9	136860600	136860800	E74
chr9	136860800	136861000	E48
chr9	136861000	136861800	E74
chr9	136861800	136862000	E36
chr9	136862000	136862200	E37
chr9	136862200	136862400	E36
chr9	136862400	136862600	E55
chr9	136862600	136864200	E74
chr9	136864200	136864400	E72
chr9	136864400	136865200	E74
chr9	136865200	136865400	E72
chr9	136865400	136865600	E74
chr9	136865600	136865800	E13
chr9	136865800	136866000	E82
chr9	136866000	136866200	E38
chr9	136866200	136866400	E37
chr9	136866400	136866800	E55
chr9	136866800	136868800	E74
chr9	136868800	136869000	E72
chr9	136869000	136869800	E74
chr9	136869800	136870000	E46
chr9	136870000	136870400	E45
chr9	136870400	136870600	E74
chr9	136870600	136870800	E37
chr9	136870800	136871000	E55
chr9	136871000	136871400	E76
chr9	136871400	136871600	E37
chr9	136871600	136872000	E55
chr9	136872000	136872200	E35
chr9	136872200	136872400	E38
chr9	136872400	136872600	E44
chr9	136872600	136872800	E45
chr9	136872800	136873400	E74
chr9	136873400	136873600	E46
chr9	136873600	136873800	E72
chr9	136873800	136875000	E74
chr9	136875000	136875200	E45
chr9	136875200	136875400	E48
chr9	136875400	136875800	E82
chr9	136875800	136876000	E56
chr9	136876000	136876200	E57
chr9	136876200	136876400	E16
chr9	136876400	136876600	E57
chr9	136876600	136877000	E15
chr9	136877000	136877600	E82
chr9	136877600	136879400	E74
chr9	136879400	136879800	E82
chr9	136879800	136880000	E39
chr9	136880000	136880400	E13
chr9	136880400	136880600	E38
chr9	136880600	136880800	E55
chr9	136880800	136881000	E48
chr9	136881000	136881400	E37
chr9	136881400	136881600	E48
chr9	136881600	136882000	E74
chr9	136882000	136882400	E72
chr9	136882400	136882600	E74
chr9	136882600	136882800	E49
chr9	136882800	136884000	E74
chr9	136884000	136884200	E45
chr9	136884200	136885400	E74
chr9	136885400	136885600	E80
chr9	136885600	136886000	E74
chr9	136886000	136886400	E48
chr9	136886400	136886800	E74
chr9	136886800	136887000	E72
chr9	136887000	136888400	E74
chr9	136888400	136888600	E82
chr9	136888600	136888800	E77
chr9	136888800	136889600	E55
chr9	136889600	136889800	E32
chr9	136889800	136890200	E29
chr9	136890200	136890400	E25
chr9	136890400	136890600	E21
chr9	136890600	136890800	E20
chr9	136890800	136891000	E19
chr9	136891000	136891200	E20
chr9	136891200	136891400	E28
chr9	136891400	136891600	E29
chr9	136891600	136891800	E35
chr9	136891800	136892000	E37
chr9	136892000	136892200	E55
chr9	136892200	136892400	E25
chr9	136892400	136892600	E72
chr9	136892600	136893000	E74
chr9	136893000	136893200	E72
chr9	136893200	136893400	E74
chr9	136893400	136893600	E72
chr9	136893600	136895200	E74
chr9	136895200	136895400	E72
chr9	136895400	136898200	E74
chr9	136898200	136898400	E37
chr9	136898400	136898800	E55
chr9	136898800	136899000	E77
chr9	136899000	136899200	E72
chr9	136899200	136900400	E74
chr9	136900400	136900600	E72
chr9	136900600	136901400	E74
chr9	136901400	136901600	E72
chr9	136901600	136904400	E74
chr9	136904400	136904600	E72
chr9	136904600	136906200	E74
chr9	136906200	136906600	E46
chr9	136906600	136908000	E74
chr9	136908000	136908400	E38
chr9	136908400	136909000	E55
chr9	136909000	136909200	E46
chr9	136909200	136911000	E74
chr9	136911000	136911200	E45
chr9	136911200	136914200	E74
chr9	136914200	136914400	E45
chr9	136914400	136915800	E74
chr9	136915800	136916000	E72
chr9	136916000	136916200	E46
chr9	136916200	136916400	E74
chr9	136916400	136916600	E48
chr9	136916600	136918400	E74
chr9	136918400	136918600	E48
chr9	136918600	136920600	E74
chr9	136920600	136920800	E44
chr9	136920800	136921000	E48
chr9	136921000	136922400	E74
chr9	136922400	136922600	E46
chr9	136922600	136923000	E74
chr9	136923000	136923200	E49
chr9	136923200	136923400	E72
chr9	136923400	136924000	E74
chr9	136924000	136924200	E36
chr9	136924200	136924400	E35
chr9	136924400	136924600	E37
chr9	136924600	136924800	E34
chr9	136924800	136925000	E59
chr9	136925000	136925200	E61
chr9	136925200	136925600	E43
chr9	136925600	136925800	E51
chr9	136925800	136926000	E43
chr9	136926000	136926400	E34
chr9	136926400	136926600	E55
chr9	136926600	136926800	E54
chr9	136926800	136927000	E36
chr9	136927000	136927200	E54
chr9	136927200	136927400	E34
chr9	136927400	136927800	E55
chr9	136927800	136928000	E38
chr9	136928000	136928400	E55
chr9	136928400	136928600	E54
chr9	136928600	136929000	E37
chr9	136929000	136929800	E55
chr9	136929800	136930000	E38
chr9	136930000	136930200	E37
chr9	136930200	136930400	E35
chr9	136930400	136930600	E33
chr9	136930600	136931000	E28
chr9	136931000	136932200	E85
chr9	136932200	136932400	E20
chr9	136932400	136933200	E19
chr9	136933200	136933400	E21
chr9	136933400	136933800	E20
chr9	136933800	136934000	E85
chr9	136934000	136934200	E28
chr9	136934200	136934400	E51
chr9	136934400	136934600	E34
chr9	136934600	136934800	E35
chr9	136934800	136935000	E77
chr9	136935000	136935200	E74
chr9	136935200	136935400	E45
chr9	136935400	136935600	E72
chr9	136935600	136936200	E74
chr9	136936200	136936400	E46
chr9	136936400	136937200	E74
chr9	136937200	136937400	E46
chr9	136937400	136937800	E72
chr9	136937800	136938400	E74
chr9	136938400	136938600	E77
chr9	136938600	136940200	E74
chr9	136940200	136940400	E78
chr9	136940400	136942200	E74
chr9	136942200	136942400	E72
chr9	136942400	136942800	E74
chr9	136942800	136943000	E46
chr9	136943000	136944400	E74
chr9	136944400	136944600	E45
chr9	136944600	136944800	E74
chr9	136944800	136945000	E82
chr9	136945000	136945200	E13
chr9	136945200	136945800	E74
chr9	136945800	136946000	E55
chr9	136946000	136946200	E71
chr9	136946200	136946400	E80
chr9	136946400	136946600	E74
chr9	136946600	136946800	E46
chr9	136946800	136947000	E48
chr9	136947000	136947800	E74
chr9	136947800	136948000	E46
chr9	136948000	136948200	E48
chr9	136948200	136950000	E74
chr9	136950000	136950200	E48
chr9	136950200	136950400	E74
chr9	136950400	136950600	E46
chr9	136950600	136950800	E72
chr9	136950800	136951200	E74
chr9	136951200	136951400	E46
chr9	136951400	136953400	E74
chr9	136953400	136953600	E72
chr9	136953600	136954200	E74
chr9	136954200	136954400	E72
chr9	136954400	136955800	E74
chr9	136955800	136956000	E48
chr9	136956000	136958400	E74
chr9	136958400	136958600	E72
chr9	136958600	136958800	E71
chr9	136958800	136959200	E74
chr9	136959200	136959400	E72
chr9	136959400	136963400	E74
chr9	136963400	136963600	E71
chr9	136963600	136964600	E74
chr9	136964600	136964800	E44
chr9	136964800	136965000	E38
chr9	136965000	136965200	E48
chr9	136965200	136967000	E74
chr9	136967000	136967200	E72
chr9	136967200	136967800	E74
chr9	136967800	136968200	E72
chr9	136968200	136972800	E74
chr9	136972800	136973000	E78
chr9	136973000	136973800	E74
chr9	136973800	136974000	E13
chr9	136974000	136974200	E82
chr9	136974200	136974400	E44
chr9	136974400	136974600	E71
chr9	136974600	136975000	E48
chr9	136975000	136975800	E74
chr9	136975800	136976000	E72
chr9	136976000	136976600	E74
chr9	136976600	136976800	E46
chr9	136976800	136977200	E74
chr9	136977200	136977400	E46
chr9	136977400	136977600	E72
chr9	136977600	136977800	E74
chr9	136977800	136978000	E71
chr9	136978000	136986000	E73
chr9	136986000	136986200	E72
chr9	136986200	136988200	E74
chr9	136988200	136988400	E46
chr9	136988400	136988600	E72
chr9	136988600	136990600	E74
chr9	136990600	136990800	E71
chr9	136990800	136991000	E74
chr9	136991000	136991200	E77
chr9	136991200	136991400	E25
chr9	136991400	136991600	E48
chr9	136991600	136992400	E74
chr9	136992400	136992600	E48
chr9	136992600	136992800	E37
chr9	136992800	136993000	E55
chr9	136993000	136993200	E36
chr9	136993200	136993400	E38
chr9	136993400	136993600	E48
chr9	136993600	136993800	E36
chr9	136993800	136994000	E35
chr9	136994000	136994200	E36
chr9	136994200	136994400	E34
chr9	136994400	136994600	E44
chr9	136994600	136994800	E38
chr9	136994800	136995000	E55
chr9	136995000	136995200	E45
chr9	136995200	136995600	E82
chr9	136995600	136995800	E13
chr9	136995800	136997000	E74
chr9	136997000	136997200	E72
chr9	136997200	136997400	E46
chr9	136997400	136997600	E72
chr9	136997600	136998600	E74
chr9	136998600	136998800	E82
chr9	136998800	136999000	E39
chr9	136999000	136999200	E76
chr9	136999200	136999400	E38
chr9	136999400	136999600	E35
chr9	136999600	136999800	E34
chr9	136999800	137000000	E70
chr9	137000000	137000800	E20
chr9	137000800	137001000	E85
chr9	137001000	137001400	E19
chr9	137001400	137001600	E20
chr9	137001600	137002000	E19
chr9	137002000	137002200	E85
chr9	137002200	137002600	E28
chr9	137002600	137003000	E33
chr9	137003000	137003200	E31
chr9	137003200	137003400	E32
chr9	137003400	137003600	E55
chr9	137003600	137003800	E36
chr9	137003800	137004000	E35
chr9	137004000	137004400	E55
chr9	137004400	137004800	E48
chr9	137004800	137005000	E55
chr9	137005000	137005200	E48
chr9	137005200	137008400	E74
chr9	137008400	137008800	E82
chr9	137008800	137009000	E38
chr9	137009000	137009200	E48
chr9	137009200	137009400	E37
chr9	137009400	137009600	E38
chr9	137009600	137009800	E74
chr9	137009800	137010000	E76
chr9	137010000	137010200	E74
chr9	137010200	137010400	E48
chr9	137010400	137011000	E74
chr9	137011000	137011200	E44
chr9	137011200	137013000	E74
chr9	137013000	137013200	E44
chr9	137013200	137013400	E74
chr9	137013400	137013600	E72
chr9	137013600	137013800	E74
chr9	137013800	137014000	E45
chr9	137014000	137014200	E48
chr9	137014200	137014400	E55
chr9	137014400	137014600	E38
chr9	137014600	137015200	E39
chr9	137015200	137015400	E22
chr9	137015400	137015600	E23
chr9	137015600	137015800	E31
chr9	137015800	137016000	E70
chr9	137016000	137016200	E22
chr9	137016200	137016400	E16
chr9	137016400	137016600	E82
chr9	137016600	137016800	E48
chr9	137016800	137018800	E74
chr9	137018800	137019200	E84
chr9	137019200	137019400	E38
chr9	137019400	137019600	E48
chr9	137019600	137019800	E45
chr9	137019800	137021000	E74
chr9	137021000	137021400	E56
chr9	137021400	137021600	E74
chr9	137021600	137021800	E72
chr9	137021800	137022800	E74
chr9	137022800	137023000	E72
chr9	137023000	137023200	E75
chr9	137023200	137024000	E74
chr9	137024000	137024200	E77
chr9	137024200	137024600	E74
chr9	137024600	137024800	E45
chr9	137024800	137025000	E72
chr9	137025000	137025200	E46
chr9	137025200	137025800	E74
chr9	137025800	137026000	E80
chr9	137026000	137027000	E74
chr9	137027000	137027200	E48
chr9	137027200	137027600	E74
chr9	137027600	137027800	E48
chr9	137027800	137028000	E55
chr9	137028000	137028200	E35
chr9	137028200	137028400	E42
chr9	137028400	137028600	E43
chr9	137028600	137030000	E85
chr9	137030000	137030200	E20
chr9	137030200	137030800	E85
chr9	137030800	137031000	E28
chr9	137031000	137031200	E33
chr9	137031200	137031400	E35
chr9	137031400	137031600	E48
chr9	137031600	137032400	E74
chr9	137032400	137032600	E71
chr9	137032600	137033800	E74
chr9	137033800	137034000	E45
chr9	137034000	137035800	E74
chr9	137035800	137036200	E44
chr9	137036200	137036400	E35
chr9	137036400	137036600	E55
chr9	137036600	137037600	E74
chr9	137037600	137037800	E72
chr9	137037800	137039600	E74
chr9	137039600	137039800	E76
chr9	137039800	137040200	E74
chr9	137040200	137040400	E72
chr9	137040400	137040600	E46
chr9	137040600	137040800	E79
chr9	137040800	137093000	E73
chr9	137093000	137093200	E72
chr9	137093200	137093800	E74
chr9	137093800	137094200	E82
chr9	137094200	137094400	E13
chr9	137094400	137096000	E74
chr9	137096000	137096200	E45
chr9	137096200	137097600	E74
chr9	137097600	137097800	E46
chr9	137097800	137098000	E74
chr9	137098000	137098200	E25
chr9	137098200	137099000	E82
chr9	137099000	137099200	E46
chr9	137099200	137101200	E74
chr9	137101200	137101400	E72
chr9	137101400	137102000	E74
chr9	137102000	137102200	E72
chr9	137102200	137104200	E74
chr9	137104200	137104600	E48
chr9	137104600	137107000	E74
chr9	137107000	137107200	E72
chr9	137107200	137114000	E74
chr9	137114000	137114400	E72
chr9	137114400	137115400	E74
chr9	137115400	137115600	E72
chr9	137115600	137116000	E74
chr9	137116000	137116200	E71
chr9	137116200	137119000	E74
chr9	137119000	137119200	E76
chr9	137119200	137119400	E46
chr9	137119400	137121200	E74
chr9	137121200	137121400	E72
chr9	137121400	137123000	E74
chr9	137123000	137123200	E78
chr9	137123200	137134400	E73
chr9	137134400	137134600	E49
chr9	137134600	137134800	E72
chr9	137134800	137135400	E74
chr9	137135400	137135800	E82
chr9	137135800	137136000	E7
chr9	137136000	137137000	E82
chr9	137137000	137137400	E6
chr9	137137400	137137600	E7
chr9	137137600	137138600	E82
chr9	137138600	137138800	E7
chr9	137138800	137140400	E82
chr9	137140400	137140600	E46
chr9	137140600	137140800	E72
chr9	137140800	137143400	E74
chr9	137143400	137143600	E76
chr9	137143600	137144000	E74
chr9	137144000	137144200	E77
chr9	137144200	137144600	E74
chr9	137144600	137144800	E77
chr9	137144800	137146600	E74
chr9	137146600	137146800	E48
chr9	137146800	137149200	E74
chr9	137149200	137149400	E45
chr9	137149400	137150200	E74
chr9	137150200	137150400	E78
chr9	137150400	137158000	E73
chr9	137158000	137158200	E48
chr9	137158200	137159000	E74
chr9	137159000	137159200	E48
chr9	137159200	137159400	E44
chr9	137159400	137159800	E6
chr9	137159800	137160000	E4
chr9	137160000	137160200	E66
chr9	137160200	137160600	E34
chr9	137160600	137160800	E41
chr9	137160800	137161000	E35
chr9	137161000	137161600	E55
chr9	137161600	137162600	E74
chr9	137162600	137162800	E72
chr9	137162800	137163000	E80
chr9	137163000	137164200	E74
chr9	137164200	137164400	E72
chr9	137164400	137168800	E74
chr9	137168800	137169000	E45
chr9	137169000	137170600	E74
chr9	137170600	137171200	E72
chr9	137171200	137174400	E73
chr9	137174400	137174600	E47
chr9	137174600	137177000	E73
chr9	137177000	137177200	E72
chr9	137177200	137178400	E74
chr9	137178400	137178600	E44
chr9	137178600	137179000	E74
chr9	137179000	137179200	E48
chr9	137179200	137179400	E38
chr9	137179400	137179600	E55
chr9	137179600	137179800	E38
chr9	137179800	137180000	E45
chr9	137180000	137180200	E72
chr9	137180200	137180400	E46
chr9	137180400	137182800	E74
chr9	137182800	137183000	E77
chr9	137183000	137183400	E74
chr9	137183400	137183600	E72
chr9	137183600	137183800	E71
chr9	137183800	137185800	E74
chr9	137185800	137186000	E46
chr9	137186000	137186400	E74
chr9	137186400	137186600	E45
chr9	137186600	137186800	E72
chr9	137186800	137187000	E48
chr9	137187000	137187200	E74
chr9	137187200	137187400	E45
chr9	137187400	137187600	E46
chr9	137187600	137187800	E71
chr9	137187800	137188400	E74
chr9	137188400	137188600	E71
chr9	137188600	137188800	E74
chr9	137188800	137189000	E46
chr9	137189000	137191000	E74
chr9	137191000	137191200	E48
chr9	137191200	137191400	E72
chr9	137191400	137193200	E74
chr9	137193200	137193400	E77
chr9	137193400	137193600	E35
chr9	137193600	137194000	E36
chr9	137194000	137194200	E39
chr9	137194200	137194600	E55
chr9	137194600	137194800	E45
chr9	137194800	137195000	E76
chr9	137195000	137196400	E74
chr9	137196400	137196600	E45
chr9	137196600	137199800	E74
chr9	137199800	137200000	E48
chr9	137200000	137201200	E74
chr9	137201200	137201400	E46
chr9	137201400	137201600	E74
chr9	137201600	137201800	E72
chr9	137201800	137202000	E49
chr9	137202000	137202200	E45
chr9	137202200	137202600	E74
chr9	137202600	137202800	E46
chr9	137202800	137203600	E74
chr9	137203600	137203800	E25
chr9	137203800	137204000	E82
chr9	137204000	137207200	E74
chr9	137207200	137207400	E79
chr9	137207400	137207600	E74
chr9	137207600	137207800	E45
chr9	137207800	137208000	E72
chr9	137208000	137208200	E74
chr9	137208200	137208400	E48
chr9	137208400	137208600	E74
chr9	137208600	137208800	E48
chr9	137208800	137209000	E45
chr9	137209000	137209400	E74
chr9	137209400	137209600	E46
chr9	137209600	137212800	E74
chr9	137212800	137213000	E79
chr9	137213000	137214600	E74
chr9	137214600	137214800	E45
chr9	137214800	137215800	E74
chr9	137215800	137216000	E45
chr9	137216000	137216800	E74
chr9	137216800	137217000	E72
chr9	137217000	137217200	E44
chr9	137217200	137217400	E35
chr9	137217400	137217800	E30
chr9	137217800	137218000	E33
chr9	137218000	137218200	E49
chr9	137218200	137218400	E55
chr9	137218400	137218600	E33
chr9	137218600	137218800	E32
chr9	137218800	137219000	E36
chr9	137219000	137219200	E35
chr9	137219200	137219400	E36
chr9	137219400	137219600	E37
chr9	137219600	137219800	E38
chr9	137219800	137220000	E34
chr9	137220000	137220200	E45
chr9	137220200	137221400	E74
chr9	137221400	137221600	E46
chr9	137221600	137221800	E72
chr9	137221800	137222000	E77
chr9	137222000	137222200	E38
chr9	137222200	137222400	E34
chr9	137222400	137222600	E77
chr9	137222600	137222800	E72
chr9	137222800	137224600	E74
chr9	137224600	137224800	E72
chr9	137224800	137230400	E73
chr9	137230400	137230600	E72
chr9	137230600	137230800	E74
chr9	137230800	137231200	E72
chr9	137231200	137233000	E74
chr9	137233000	137233400	E37
chr9	137233400	137233600	E48
chr9	137233600	137235600	E74
chr9	137235600	137235800	E71
chr9	137235800	137236200	E37
chr9	137236200	137236800	E34
chr9	137236800	137237000	E48
chr9	137237000	137237200	E45
chr9	137237200	137237400	E74
chr9	137237400	137237600	E72
chr9	137237600	137237800	E55
chr9	137237800	137238000	E81
chr9	137238000	137239400	E74
chr9	137239400	137239600	E78
chr9	137239600	137242200	E74
chr9	137242200	137242400	E72
chr9	137242400	137243000	E74
chr9	137243000	137243200	E72
chr9	137243200	137243600	E74
chr9	137243600	137243800	E34
chr9	137243800	137244000	E72
chr9	137244000	137246200	E74
chr9	137246200	137246600	E46
chr9	137246600	137246800	E72
chr9	137246800	137247000	E74
chr9	137247000	137247200	E72
chr9	137247200	137247400	E74
chr9	137247400	137247600	E72
chr9	137247600	137248200	E74
chr9	137248200	137248400	E72
chr9	137248400	137250800	E74
chr9	137250800	137251000	E49
chr9	137251000	137251400	E74
chr9	137251400	137251600	E48
chr9	137251600	137253800	E74
chr9	137253800	137254000	E72
chr9	137254000	137256000	E74
chr9	137256000	137256200	E48
chr9	137256200	137256400	E45
chr9	137256400	137256600	E82
chr9	137256600	137256800	E83
chr9	137256800	137257000	E82
chr9	137257000	137257200	E7
chr9	137257200	137257600	E82
chr9	137257600	137257800	E44
chr9	137257800	137258000	E77
chr9	137258000	137258200	E49
chr9	137258200	137258400	E45
chr9	137258400	137258600	E38
chr9	137258600	137258800	E48
chr9	137258800	137261200	E74
chr9	137261200	137261400	E48
chr9	137261400	137261600	E74
chr9	137261600	137261800	E45
chr9	137261800	137262000	E44
chr9	137262000	137262200	E71
chr9	137262200	137263600	E74
chr9	137263600	137263800	E72
chr9	137263800	137264200	E74
chr9	137264200	137264400	E76
chr9	137264400	137264600	E46
chr9	137264600	137264800	E74
chr9	137264800	137265000	E72
chr9	137265000	137265200	E74
chr9	137265200	137265400	E45
chr9	137265400	137265600	E34
chr9	137265600	137265800	E36
chr9	137265800	137266000	E35
chr9	137266000	137266800	E34
chr9	137266800	137267000	E35
chr9	137267000	137268000	E55
chr9	137268000	137268600	E74
chr9	137268600	137268800	E48
chr9	137268800	137269000	E74
chr9	137269000	137269200	E48
chr9	137269200	137269400	E46
chr9	137269400	137269600	E79
chr9	137269600	137272400	E74
chr9	137272400	137272600	E46
chr9	137272600	137273000	E82
chr9	137273000	137273200	E7
chr9	137273200	137273400	E44
chr9	137273400	137273600	E48
chr9	137273600	137273800	E34
chr9	137273800	137274000	E42
chr9	137274000	137274200	E35
chr9	137274200	137274400	E34
chr9	137274400	137274600	E41
chr9	137274600	137274800	E50
chr9	137274800	137275000	E44
chr9	137275000	137275200	E49
chr9	137275200	137275400	E55
chr9	137275400	137275600	E13
chr9	137275600	137276400	E74
chr9	137276400	137276600	E46
chr9	137276600	137277600	E74
chr9	137277600	137278000	E72
chr9	137278000	137278200	E45
chr9	137278200	137278600	E74
chr9	137278600	137278800	E72
chr9	137278800	137279000	E74
chr9	137279000	137279200	E71
chr9	137279200	137279400	E38
chr9	137279400	137279600	E82
chr9	137279600	137279800	E44
chr9	137279800	137280000	E49
chr9	137280000	137280200	E45
chr9	137280200	137280400	E74
chr9	137280400	137280600	E82
chr9	137280600	137281000	E38
chr9	137281000	137281200	E55
chr9	137281200	137281400	E84
chr9	137281400	137281600	E57
chr9	137281600	137281800	E41
chr9	137281800	137282000	E61
chr9	137282000	137282200	E63
chr9	137282200	137282600	E64
chr9	137282600	137282800	E67
chr9	137282800	137285000	E85
chr9	137285000	137285200	E28
chr9	137285200	137285600	E85
chr9	137285600	137285800	E67
chr9	137285800	137286000	E43
chr9	137286000	137286200	E82
chr9	137286200	137286600	E35
chr9	137286600	137286800	E42
chr9	137286800	137287000	E59
chr9	137287000	137287200	E61
chr9	137287200	137287400	E63
chr9	137287400	137287600	E64
chr9	137287600	137287800	E67
chr9	137287800	137289000	E85
chr9	137289000	137289400	E67
chr9	137289400	137289600	E51
chr9	137289600	137289800	E43
chr9	137289800	137290000	E39
chr9	137290000	137290200	E82
chr9	137290200	137290400	E16
chr9	137290400	137290800	E83
chr9	137290800	137291000	E82
chr9	137291000	137291200	E38
chr9	137291200	137291400	E36
chr9	137291400	137291600	E13
chr9	137291600	137292000	E82
chr9	137292000	137292200	E76
chr9	137292200	137292400	E55
chr9	137292400	137292600	E74
chr9	137292600	137292800	E71
chr9	137292800	137293000	E48
chr9	137293000	137293400	E74
chr9	137293400	137293600	E38
chr9	137293600	137293800	E37
chr9	137293800	137294000	E48
chr9	137294000	137294200	E38
chr9	137294200	137294400	E37
chr9	137294400	137294600	E55
chr9	137294600	137294800	E38
chr9	137294800	137295000	E35
chr9	137295000	137295200	E42
chr9	137295200	137295400	E59
chr9	137295400	137296600	E63
chr9	137296600	137297200	E61
chr9	137297200	137298400	E63
chr9	137298400	137298600	E64
chr9	137298600	137298800	E67
chr9	137298800	137299200	E85
chr9	137299200	137299400	E67
chr9	137299400	137299600	E85
chr9	137299600	137299800	E67
chr9	137299800	137300200	E63
chr9	137300200	137300400	E68
chr9	137300400	137300600	E39
chr9	137300600	137300800	E16
chr9	137300800	137301000	E55
chr9	137301000	137301200	E36
chr9	137301200	137301400	E37
chr9	137301400	137301600	E38
chr9	137301600	137301800	E56
chr9	137301800	137302000	E84
chr9	137302000	137302200	E56
chr9	137302200	137302400	E13
chr9	137302400	137302600	E45
chr9	137302600	137303000	E44
chr9	137303000	137303800	E82
chr9	137303800	137304000	E48
chr9	137304000	137305000	E74
chr9	137305000	137305200	E80
chr9	137305200	137305400	E72
chr9	137305400	137305600	E74
chr9	137305600	137305800	E72
chr9	137305800	137307800	E74
chr9	137307800	137308000	E13
chr9	137308000	137308600	E74
chr9	137308600	137308800	E72
chr9	137308800	137309800	E74
chr9	137309800	137310000	E13
chr9	137310000	137310200	E48
chr9	137310200	137310600	E74
chr9	137310600	137310800	E48
chr9	137310800	137311400	E74
chr9	137311400	137311600	E84
chr9	137311600	137311800	E82
chr9	137311800	137312000	E84
chr9	137312000	137312200	E48
chr9	137312200	137312400	E46
chr9	137312400	137312600	E74
chr9	137312600	137312800	E76
chr9	137312800	137313200	E74
chr9	137313200	137313400	E72
chr9	137313400	137314200	E74
chr9	137314200	137314400	E72
chr9	137314400	137315200	E74
chr9	137315200	137315400	E71
chr9	137315400	137316400	E74
chr9	137316400	137316600	E49
chr9	137316600	137316800	E77
chr9	137316800	137317000	E37
chr9	137317000	137317600	E55
chr9	137317600	137318000	E54
chr9	137318000	137318200	E55
chr9	137318200	137318400	E45
chr9	137318400	137318600	E38
chr9	137318600	137318800	E36
chr9	137318800	137319000	E38
chr9	137319000	137319200	E36
chr9	137319200	137319400	E34
chr9	137319400	137319600	E35
chr9	137319600	137319800	E40
chr9	137319800	137320000	E36
chr9	137320000	137320200	E42
chr9	137320200	137320400	E35
chr9	137320400	137320600	E58
chr9	137320600	137320800	E59
chr9	137320800	137321000	E58
chr9	137321000	137321400	E37
chr9	137321400	137321600	E38
chr9	137321600	137321800	E45
chr9	137321800	137322800	E74
chr9	137322800	137323000	E72
chr9	137323000	137323200	E49
chr9	137323200	137324000	E74
chr9	137324000	137324200	E78
chr9	137324200	137324400	E48
chr9	137324400	137325800	E74
chr9	137325800	137326200	E82
chr9	137326200	137326400	E5
chr9	137326400	137326600	E6
chr9	137326600	137327000	E50
chr9	137327000	137327200	E5
chr9	137327200	137327400	E44
chr9	137327400	137327800	E45
chr9	137327800	137328000	E71
chr9	137328000	137328600	E74
chr9	137328600	137328800	E71
chr9	137328800	137329000	E45
chr9	137329000	137329200	E74
chr9	137329200	137329400	E48
chr9	137329400	137329600	E16
chr9	137329600	137330000	E82
chr9	137330000	137330200	E49
chr9	137330200	137331400	E74
chr9	137331400	137331600	E36
chr9	137331600	137331800	E37
chr9	137331800	137332000	E36
chr9	137332000	137332200	E48
chr9	137332200	137332400	E38
chr9	137332400	137332600	E55
chr9	137332600	137332800	E45
chr9	137332800	137333800	E74
chr9	137333800	137334000	E71
chr9	137334000	137334400	E48
chr9	137334400	137334600	E34
chr9	137334600	137334800	E39
chr9	137334800	137335000	E36
chr9	137335000	137335200	E34
chr9	137335200	137335400	E40
chr9	137335400	137335800	E63
chr9	137335800	137336000	E66
chr9	137336000	137336200	E34
chr9	137336200	137337600	E74
chr9	137337600	137337800	E72
chr9	137337800	137338600	E74
chr9	137338600	137338800	E48
chr9	137338800	137340000	E74
chr9	137340000	137340200	E48
chr9	137340200	137340800	E74
chr9	137340800	137341000	E72
chr9	137341000	137341200	E74
chr9	137341200	137341400	E45
chr9	137341400	137341600	E44
chr9	137341600	137342200	E82
chr9	137342200	137342400	E77
chr9	137342400	137342600	E72
chr9	137342600	137347200	E74
chr9	137347200	137347400	E46
chr9	137347400	137347600	E55
chr9	137347600	137347800	E36
chr9	137347800	137348000	E41
chr9	137348000	137348400	E66
chr9	137348400	137348600	E59
chr9	137348600	137348800	E42
chr9	137348800	137349000	E40
chr9	137349000	137349200	E76
chr9	137349200	137349800	E74
chr9	137349800	137350000	E45
chr9	137350000	137352200	E74
chr9	137352200	137352600	E46
chr9	137352600	137352800	E74
chr9	137352800	137353000	E46
chr9	137353000	137354000	E74
chr9	137354000	137354200	E72
chr9	137354200	137354400	E74
chr9	137354400	137354600	E72
chr9	137354600	137355000	E74
chr9	137355000	137355200	E72
chr9	137355200	137363200	E73
chr9	137363200	137363400	E72
chr9	137363400	137366200	E74
chr9	137366200	137366400	E46
chr9	137366400	137366600	E74
chr9	137366600	137366800	E82
chr9	137366800	137367000	E38
chr9	137367000	137367200	E50
chr9	137367200	137367400	E5
chr9	137367400	137367800	E44
chr9	137367800	137368000	E82
chr9	137368000	137368200	E38
chr9	137368200	137368400	E56
chr9	137368400	137368600	E13
chr9	137368600	137369400	E74
chr9	137369400	137369600	E79
chr9	137369600	137370200	E74
chr9	137370200	137370400	E48
chr9	137370400	137374600	E74
chr9	137374600	137374800	E49
chr9	137374800	137377200	E74
chr9	137377200	137377400	E72
chr9	137377400	137377600	E45
chr9	137377600	137378000	E74
chr9	137378000	137378400	E45
chr9	137378400	137378600	E48
chr9	137378600	137378800	E74
chr9	137378800	137379000	E79
chr9	137379000	137379600	E74
chr9	137379600	137379800	E45
chr9	137379800	137380000	E74
chr9	137380000	137380200	E76
chr9	137380200	137382800	E74
chr9	137382800	137383000	E72
chr9	137383000	137384200	E74
chr9	137384200	137384400	E45
chr9	137384400	137384600	E72
chr9	137384600	137385600	E74
chr9	137385600	137385800	E46
chr9	137385800	137386200	E72
chr9	137386200	137388400	E74
chr9	137388400	137388600	E72
chr9	137388600	137390400	E74
chr9	137390400	137390600	E81
chr9	137390600	137398800	E73
chr9	137398800	137399000	E47
chr9	137399000	137400800	E73
chr9	137400800	137401000	E72
chr9	137401000	137405000	E74
chr9	137405000	137405200	E45
chr9	137405200	137406000	E74
chr9	137406000	137406200	E45
chr9	137406200	137406400	E74
chr9	137406400	137406600	E45
chr9	137406600	137407000	E74
chr9	137407000	137407200	E79
chr9	137407200	137409000	E74
chr9	137409000	137409400	E72
chr9	137409400	137418200	E73
chr9	137418200	137418400	E47
chr9	137418400	137420600	E73
chr9	137420600	137420800	E72
chr9	137420800	137421000	E74
chr9	137421000	137421400	E72
chr9	137421400	137426200	E74
chr9	137426200	137426400	E72
chr9	137426400	137426600	E48
chr9	137426600	137428200	E74
chr9	137428200	137428400	E34
chr9	137428400	137428600	E48
chr9	137428600	137432200	E74
chr9	137432200	137432400	E72
chr9	137432400	137433000	E74
chr9	137433000	137433200	E45
chr9	137433200	137433600	E74
chr9	137433600	137434000	E48
chr9	137434000	137435600	E74
chr9	137435600	137435800	E46
chr9	137435800	137439200	E74
chr9	137439200	137439600	E72
chr9	137439600	137443800	E74
chr9	137443800	137444000	E72
chr9	137444000	137445400	E74
chr9	137445400	137445600	E48
chr9	137445600	137447800	E74
chr9	137447800	137448000	E72
chr9	137448000	137448600	E74
chr9	137448600	137449000	E72
chr9	137449000	137449600	E74
chr9	137449600	137449800	E71
chr9	137449800	137451000	E74
chr9	137451000	137451200	E78
chr9	137451200	137452600	E74
chr9	137452600	137452800	E44
chr9	137452800	137459600	E74
chr9	137459600	137459800	E46
chr9	137459800	137461800	E74
chr9	137461800	137462000	E46
chr9	137462000	137462400	E74
chr9	137462400	137462600	E77
chr9	137462600	137463800	E74
chr9	137463800	137464000	E46
chr9	137464000	137464200	E72
chr9	137464200	137464400	E46
chr9	137464400	137466600	E74
chr9	137466600	137466800	E72
chr9	137466800	137467600	E74
chr9	137467600	137467800	E72
chr9	137467800	137469800	E74
chr9	137469800	137470000	E13
chr9	137470000	137470400	E82
chr9	137470400	137470600	E72
chr9	137470600	137471000	E74
chr9	137471000	137471200	E49
chr9	137471200	137471400	E72
chr9	137471400	137472800	E74
chr9	137472800	137473000	E48
chr9	137473000	137474200	E74
chr9	137474200	137474400	E72
chr9	137474400	137475800	E74
chr9	137475800	137476000	E72
chr9	137476000	137481400	E73
chr9	137481400	137481600	E47
chr9	137481600	137482600	E73
chr9	137482600	137482800	E72
chr9	137482800	137487000	E73
chr9	137487000	137487400	E47
chr9	137487400	137487800	E73
chr9	137487800	137488000	E72
chr9	137488000	137488800	E74
chr9	137488800	137489000	E72
chr9	137489000	137490800	E74
chr9	137490800	137491000	E79
chr9	137491000	137493800	E74
chr9	137493800	137494000	E72
chr9	137494000	137495600	E74
chr9	137495600	137495800	E46
chr9	137495800	137498400	E74
chr9	137498400	137498600	E45
chr9	137498600	137499600	E74
chr9	137499600	137499800	E71
chr9	137499800	137500000	E72
chr9	137500000	137500200	E74
chr9	137500200	137500400	E38
chr9	137500400	137500600	E25
chr9	137500600	137500800	E74
chr9	137500800	137501000	E48
chr9	137501000	137502800	E74
chr9	137502800	137503000	E72
chr9	137503000	137505000	E74
chr9	137505000	137505200	E80
chr9	137505200	137509000	E74
chr9	137509000	137509200	E44
chr9	137509200	137510600	E74
chr9	137510600	137510800	E72
chr9	137510800	137511600	E74
chr9	137511600	137511800	E72
chr9	137511800	137513000	E74
chr9	137513000	137513200	E72
chr9	137513200	137516400	E74
chr9	137516400	137516600	E45
chr9	137516600	137519600	E74
chr9	137519600	137519800	E72
chr9	137519800	137520200	E74
chr9	137520200	137520400	E72
chr9	137520400	137523200	E74
chr9	137523200	137523400	E78
chr9	137523400	137524000	E74
chr9	137524000	137524200	E72
chr9	137524200	137525400	E74
chr9	137525400	137525600	E46
chr9	137525600	137529400	E74
chr9	137529400	137529600	E34
chr9	137529600	137529800	E72
chr9	137529800	137530000	E74
chr9	137530000	137530200	E72
chr9	137530200	137532600	E74
chr9	137532600	137533000	E45
chr9	137533000	137533200	E49
chr9	137533200	137533400	E72
chr9	137533400	137533600	E46
chr9	137533600	137534600	E74
chr9	137534600	137534800	E46
chr9	137534800	137536800	E74
chr9	137536800	137537000	E72
chr9	137537000	137537200	E74
chr9	137537200	137537400	E72
chr9	137537400	137537600	E74
chr9	137537600	137538000	E72
chr9	137538000	137540200	E74
chr9	137540200	137540400	E78
chr9	137540400	137540600	E80
chr9	137540600	137540800	E49
chr9	137540800	137543400	E74
chr9	137543400	137543600	E48
chr9	137543600	137548200	E74
chr9	137548200	137548400	E79
chr9	137548400	137548600	E25
chr9	137548600	137550400	E74
chr9	137550400	137550600	E72
chr9	137550600	137550800	E79
chr9	137550800	137559600	E73
chr9	137559600	137559800	E72
chr9	137559800	137560000	E74
chr9	137560000	137560200	E46
chr9	137560200	137562800	E74
chr9	137562800	137563000	E75
chr9	137563000	137563200	E74
chr9	137563200	137563400	E72
chr9	137563400	137565600	E74
chr9	137565600	137565800	E46
chr9	137565800	137566000	E74
chr9	137566000	137566200	E72
chr9	137566200	137566400	E75
chr9	137566400	137567200	E74
chr9	137567200	137567400	E46
chr9	137567400	137568400	E74
chr9	137568400	137568600	E79
chr9	137568600	137568800	E74
chr9	137568800	137569000	E72
chr9	137569000	137570600	E74
chr9	137570600	137570800	E49
chr9	137570800	137573600	E74
chr9	137573600	137573800	E71
chr9	137573800	137577600	E74
chr9	137577600	137577800	E46
chr9	137577800	137580200	E74
chr9	137580200	137580400	E76
chr9	137580400	137581600	E74
chr9	137581600	137581800	E72
chr9	137581800	137582000	E49
chr9	137582000	137586000	E74
chr9	137586000	137586200	E72
chr9	137586200	137587600	E74
chr9	137587600	137587800	E48
chr9	137587800	137588000	E74
chr9	137588000	137588200	E72
chr9	137588200	137588400	E71
chr9	137588400	137590600	E74
chr9	137590600	137590800	E48
chr9	137590800	137591000	E13
chr9	137591000	137591200	E74
chr9	137591200	137591400	E72
chr9	137591400	137591600	E46
chr9	137591600	137592600	E74
chr9	137592600	137592800	E72
chr9	137592800	137593000	E44
chr9	137593000	137594400	E74
chr9	137594400	137594600	E48
chr9	137594600	137597800	E74
chr9	137597800	137598000	E71
chr9	137598000	137601000	E74
chr9	137601000	137601200	E72
chr9	137601200	137604800	E74
chr9	137604800	137605000	E46
chr9	137605000	137605800	E74
chr9	137605800	137606000	E48
chr9	137606000	137606600	E74
chr9	137606600	137606800	E48
chr9	137606800	137607200	E82
chr9	137607200	137607400	E6
chr9	137607400	137607600	E82
chr9	137607600	137608000	E7
chr9	137608000	137608400	E82
chr9	137608400	137608600	E48
chr9	137608600	137609400	E74
chr9	137609400	137609600	E46
chr9	137609600	137613800	E74
chr9	137613800	137614000	E72
chr9	137614000	137615400	E74
chr9	137615400	137615600	E78
chr9	137615600	137615800	E48
chr9	137615800	137616000	E46
chr9	137616000	137616200	E44
chr9	137616200	137616400	E74
chr9	137616400	137616600	E46
chr9	137616600	137616800	E74
chr9	137616800	137617000	E76
chr9	137617000	137617200	E74
chr9	137617200	137617400	E48
chr9	137617400	137617600	E37
chr9	137617600	137617800	E54
chr9	137617800	137618000	E38
chr9	137618000	137618200	E37
chr9	137618200	137620600	E74
chr9	137620600	137620800	E72
chr9	137620800	137622400	E74
chr9	137622400	137622600	E45
chr9	137622600	137623000	E74
chr9	137623000	137623200	E72
chr9	137623200	137623800	E74
chr9	137623800	137624000	E46
chr9	137624000	137625000	E74
chr9	137625000	137625200	E72
chr9	137625200	137625600	E74
chr9	137625600	137625800	E72
chr9	137625800	137628000	E74
chr9	137628000	137628200	E72
chr9	137628200	137628400	E47
chr9	137628400	137630800	E73
chr9	137630800	137631200	E47
chr9	137631200	137634400	E73
chr9	137634400	137634600	E72
chr9	137634600	137635400	E74
chr9	137635400	137635600	E81
chr9	137635600	137636600	E74
chr9	137636600	137636800	E46
chr9	137636800	137641000	E74
chr9	137641000	137641200	E48
chr9	137641200	137641800	E74
chr9	137641800	137642000	E46
chr9	137642000	137643800	E74
chr9	137643800	137644000	E34
chr9	137644000	137644200	E74
chr9	137644200	137644400	E45
chr9	137644400	137644800	E74
chr9	137644800	137645000	E48
chr9	137645000	137645200	E46
chr9	137645200	137645400	E48
chr9	137645400	137645600	E72
chr9	137645600	137655400	E73
chr9	137655400	137655600	E46
chr9	137655600	137657000	E74
chr9	137657000	137657200	E44
chr9	137657200	137657400	E6
chr9	137657400	137657600	E50
chr9	137657600	137657800	E4
chr9	137657800	137658000	E66
chr9	137658000	137658400	E65
chr9	137658400	137659200	E1
chr9	137659200	137659400	E18
chr9	137659400	137659800	E22
chr9	137659800	137660000	E3
chr9	137660000	137660200	E9
chr9	137660200	137660400	E10
chr9	137660400	137660600	E70
chr9	137660600	137660800	E3
chr9	137660800	137661200	E70
chr9	137661200	137661400	E1
chr9	137661400	137661600	E18
chr9	137661600	137661800	E3
chr9	137661800	137662200	E10
chr9	137662200	137662400	E4
chr9	137662400	137662600	E22
chr9	137662600	137662800	E70
chr9	137662800	137663200	E1
chr9	137663200	137663600	E3
chr9	137663600	137663800	E8
chr9	137663800	137664000	E13
chr9	137664000	137664400	E82
chr9	137664400	137664800	E74
chr9	137664800	137665000	E46
chr9	137665000	137665800	E74
chr9	137665800	137666000	E72
chr9	137666000	137666800	E74
chr9	137666800	137667000	E71
chr9	137667000	137669400	E74
chr9	137669400	137669800	E82
chr9	137669800	137670000	E7
chr9	137670000	137670200	E5
chr9	137670200	137670800	E7
chr9	137670800	137671000	E13
chr9	137671000	137671200	E40
chr9	137671200	137671400	E37
chr9	137671400	137671600	E39
chr9	137671600	137671800	E36
chr9	137671800	137672200	E37
chr9	137672200	137672800	E74
chr9	137672800	137673000	E72
chr9	137673000	137673600	E74
chr9	137673600	137674000	E13
chr9	137674000	137674200	E7
chr9	137674200	137674400	E6
chr9	137674400	137675000	E82
chr9	137675000	137675200	E13
chr9	137675200	137675400	E45
chr9	137675400	137675600	E82
chr9	137675600	137675800	E6
chr9	137675800	137676200	E74
chr9	137676200	137676400	E72
chr9	137676400	137681400	E74
chr9	137681400	137681600	E47
chr9	137681600	137683600	E74
chr9	137683600	137683800	E73
chr9	137683800	137687200	E74
chr9	137687200	137687400	E46
chr9	137687400	137687800	E74
chr9	137687800	137688000	E45
chr9	137688000	137688200	E74
chr9	137688200	137688400	E72
chr9	137688400	137688600	E46
chr9	137688600	137689200	E74
chr9	137689200	137689400	E72
chr9	137689400	137690600	E74
chr9	137690600	137690800	E45
chr9	137690800	137692000	E74
chr9	137692000	137692200	E13
chr9	137692200	137692800	E74
chr9	137692800	137693000	E46
chr9	137693000	137693800	E74
chr9	137693800	137694000	E72
chr9	137694000	137697200	E74
chr9	137697200	137697400	E79
chr9	137697400	137697600	E74
chr9	137697600	137697800	E46
chr9	137697800	137698600	E74
chr9	137698600	137698800	E48
chr9	137698800	137699000	E74
chr9	137699000	137699200	E72
chr9	137699200	137701600	E74
chr9	137701600	137702000	E72
chr9	137702000	137702200	E74
chr9	137702200	137702400	E81
chr9	137702400	137702600	E72
chr9	137702600	137706600	E74
chr9	137706600	137706800	E72
chr9	137706800	137708800	E74
chr9	137708800	137709000	E46
chr9	137709000	137709400	E74
chr9	137709400	137709600	E72
chr9	137709600	137713200	E74
chr9	137713200	137713400	E72
chr9	137713400	137713800	E74
chr9	137713800	137714000	E48
chr9	137714000	137714800	E74
chr9	137714800	137715000	E76
chr9	137715000	137717200	E74
chr9	137717200	137717400	E48
chr9	137717400	137717600	E38
chr9	137717600	137717800	E56
chr9	137717800	137718000	E84
chr9	137718000	137718400	E38
chr9	137718400	137718600	E49
chr9	137718600	137718800	E34
chr9	137718800	137719000	E45
chr9	137719000	137719200	E72
chr9	137719200	137723800	E74
chr9	137723800	137724000	E75
chr9	137724000	137726000	E74
chr9	137726000	137726200	E45
chr9	137726200	137726400	E72
chr9	137726400	137727600	E74
chr9	137727600	137727800	E72
chr9	137727800	137729800	E74
chr9	137729800	137730000	E72
chr9	137730000	137733000	E74
chr9	137733000	137733200	E72
chr9	137733200	137734000	E74
chr9	137734000	137734200	E72
chr9	137734200	137737200	E74
chr9	137737200	137737400	E72
chr9	137737400	137743400	E74
chr9	137743400	137743600	E44
chr9	137743600	137744600	E74
chr9	137744600	137745200	E55
chr9	137745200	137745400	E56
chr9	137745400	137745600	E38
chr9	137745600	137745800	E55
chr9	137745800	137747000	E74
chr9	137747000	137747200	E13
chr9	137747200	137747600	E82
chr9	137747600	137747800	E13
chr9	137747800	137748000	E39
chr9	137748000	137748200	E37
chr9	137748200	137748400	E36
chr9	137748400	137748600	E35
chr9	137748600	137749000	E68
chr9	137749000	137749200	E15
chr9	137749200	137749400	E61
chr9	137749400	137749600	E63
chr9	137749600	137750000	E64
chr9	137750000	137750200	E67
chr9	137750200	137750400	E85
chr9	137750400	137750800	E67
chr9	137750800	137751200	E64
chr9	137751200	137751400	E17
chr9	137751400	137751800	E63
chr9	137751800	137752000	E61
chr9	137752000	137752200	E69
chr9	137752200	137752400	E62
chr9	137752400	137752600	E36
chr9	137752600	137752800	E13
chr9	137752800	137754600	E74
chr9	137754600	137755000	E25
chr9	137755000	137756600	E74
chr9	137756600	137756800	E46
chr9	137756800	137757000	E45
chr9	137757000	137757200	E6
chr9	137757200	137757600	E82
chr9	137757600	137757800	E13
chr9	137757800	137759200	E74
chr9	137759200	137759400	E45
chr9	137759400	137759600	E6
chr9	137759600	137759800	E13
chr9	137759800	137760000	E9
chr9	137760000	137760200	E8
chr9	137760200	137760400	E50
chr9	137760400	137761000	E66
chr9	137761000	137761600	E61
chr9	137761600	137761800	E66
chr9	137761800	137762000	E8
chr9	137762000	137762200	E82
chr9	137762200	137762400	E44
chr9	137762400	137764600	E82
chr9	137764600	137766800	E74
chr9	137766800	137767000	E82
chr9	137767000	137767400	E37
chr9	137767400	137767600	E48
chr9	137767600	137767800	E82
chr9	137767800	137768000	E13
chr9	137768000	137768400	E82
chr9	137768400	137768600	E48
chr9	137768600	137769400	E74
chr9	137769400	137769600	E49
chr9	137769600	137769800	E74
chr9	137769800	137770200	E48
chr9	137770200	137772200	E74
chr9	137772200	137772400	E79
chr9	137772400	137773200	E74
chr9	137773200	137773400	E72
chr9	137773400	137776000	E74
chr9	137776000	137776400	E13
chr9	137776400	137776600	E48
chr9	137776600	137777400	E74
chr9	137777400	137777600	E77
chr9	137777600	137778200	E74
chr9	137778200	137778400	E46
chr9	137778400	137779400	E74
chr9	137779400	137779600	E13
chr9	137779600	137779800	E37
chr9	137779800	137780000	E38
chr9	137780000	137780200	E39
chr9	137780200	137780400	E6
chr9	137780400	137780800	E7
chr9	137780800	137781000	E82
chr9	137781000	137781200	E44
chr9	137781200	137781400	E6
chr9	137781400	137781600	E5
chr9	137781600	137782400	E41
chr9	137782400	137782800	E35
chr9	137782800	137783000	E36
chr9	137783000	137783400	E38
chr9	137783400	137783600	E36
chr9	137783600	137783800	E38
chr9	137783800	137784000	E48
chr9	137784000	137784200	E55
chr9	137784200	137784400	E56
chr9	137784400	137784600	E38
chr9	137784600	137785000	E82
chr9	137785000	137785600	E74
chr9	137785600	137785800	E45
chr9	137785800	137786800	E74
chr9	137786800	137787000	E34
chr9	137787000	137787200	E38
chr9	137787200	137787400	E36
chr9	137787400	137787600	E54
chr9	137787600	137787800	E52
chr9	137787800	137788000	E36
chr9	137788000	137788200	E42
chr9	137788200	137788400	E58
chr9	137788400	137788600	E36
chr9	137788600	137789000	E37
chr9	137789000	137789200	E35
chr9	137789200	137789400	E57
chr9	137789400	137789800	E62
chr9	137789800	137790400	E58
chr9	137790400	137790600	E40
chr9	137790600	137790800	E39
chr9	137790800	137791000	E55
chr9	137791000	137791200	E82
chr9	137791200	137791400	E56
chr9	137791400	137791800	E54
chr9	137791800	137792000	E58
chr9	137792000	137792200	E62
chr9	137792200	137792400	E15
chr9	137792400	137792600	E42
chr9	137792600	137792800	E59
chr9	137792800	137793200	E42
chr9	137793200	137793600	E52
chr9	137793600	137795000	E74
chr9	137795000	137795200	E53
chr9	137795200	137796000	E84
chr9	137796000	137796200	E36
chr9	137796200	137800600	E74
chr9	137800600	137800800	E82
chr9	137800800	137801000	E38
chr9	137801000	137801200	E82
chr9	137801200	137801400	E7
chr9	137801400	137801600	E38
chr9	137801600	137801800	E35
chr9	137801800	137802200	E37
chr9	137802200	137802400	E44
chr9	137802400	137802600	E7
chr9	137802600	137802800	E82
chr9	137802800	137803000	E48
chr9	137803000	137803200	E74
chr9	137803200	137803400	E72
chr9	137803400	137803800	E74
chr9	137803800	137804000	E46
chr9	137804000	137804200	E72
chr9	137804200	137805800	E74
chr9	137805800	137806000	E76
chr9	137806000	137806200	E45
chr9	137806200	137809200	E74
chr9	137809200	137809400	E71
chr9	137809400	137809600	E34
chr9	137809600	137809800	E5
chr9	137809800	137810000	E50
chr9	137810000	137810200	E7
chr9	137810200	137810800	E82
chr9	137810800	137811000	E7
chr9	137811000	137811200	E44
chr9	137811200	137811400	E48
chr9	137811400	137811600	E72
chr9	137811600	137812600	E74
chr9	137812600	137812800	E72
chr9	137812800	137813000	E74
chr9	137813000	137813200	E48
chr9	137813200	137813400	E13
chr9	137813400	137814000	E82
chr9	137814000	137814200	E56
chr9	137814200	137814400	E35
chr9	137814400	137814800	E40
chr9	137814800	137815000	E41
chr9	137815000	137815200	E40
chr9	137815200	137815600	E39
chr9	137815600	137816000	E13
chr9	137816000	137816200	E8
chr9	137816200	137816400	E83
chr9	137816400	137816600	E14
chr9	137816600	137817400	E63
chr9	137817400	137817600	E62
chr9	137817600	137817800	E15
chr9	137817800	137818200	E13
chr9	137818200	137818800	E82
chr9	137818800	137819000	E13
chr9	137819000	137819200	E39
chr9	137819200	137819800	E16
chr9	137819800	137820000	E39
chr9	137820000	137820200	E15
chr9	137820200	137820600	E61
chr9	137820600	137822000	E63
chr9	137822000	137822600	E64
chr9	137822600	137822800	E67
chr9	137822800	137823600	E85
chr9	137823600	137823800	E67
chr9	137823800	137824800	E64
chr9	137824800	137827400	E63
chr9	137827400	137827600	E61
chr9	137827600	137828000	E63
chr9	137828000	137828400	E67
chr9	137828400	137828600	E85
chr9	137828600	137829000	E63
chr9	137829000	137829200	E64
chr9	137829200	137830000	E63
chr9	137830000	137830200	E61
chr9	137830200	137830400	E68
chr9	137830400	137830600	E39
chr9	137830600	137830800	E56
chr9	137830800	137831000	E37
chr9	137831000	137831200	E16
chr9	137831200	137831400	E56
chr9	137831400	137831600	E82
chr9	137831600	137831800	E39
chr9	137831800	137832000	E56
chr9	137832000	137832600	E82
chr9	137832600	137832800	E7
chr9	137832800	137833000	E82
chr9	137833000	137833200	E6
chr9	137833200	137833800	E82
chr9	137833800	137834000	E48
chr9	137834000	137836200	E74
chr9	137836200	137836400	E45
chr9	137836400	137837600	E74
chr9	137837600	137837800	E46
chr9	137837800	137838000	E48
chr9	137838000	137838200	E82
chr9	137838200	137838400	E13
chr9	137838400	137839600	E74
chr9	137839600	137839800	E49
chr9	137839800	137840000	E44
chr9	137840000	137842200	E74
chr9	137842200	137842400	E45
chr9	137842400	137842600	E46
chr9	137842600	137844600	E74
chr9	137844600	137844800	E71
chr9	137844800	137845000	E49
chr9	137845000	137845400	E44
chr9	137845400	137850000	E74
chr9	137850000	137850200	E46
chr9	137850200	137850400	E48
chr9	137850400	137850600	E76
chr9	137850600	137852200	E74
chr9	137852200	137852400	E78
chr9	137852400	137853200	E74
chr9	137853200	137853400	E80
chr9	137853400	137853800	E74
chr9	137853800	137854000	E37
chr9	137854000	137854200	E39
chr9	137854200	137854400	E48
chr9	137854400	137854600	E34
chr9	137854600	137855200	E74
chr9	137855200	137855400	E48
chr9	137855400	137856000	E74
chr9	137856000	137856200	E46
chr9	137856200	137856600	E74
chr9	137856600	137856800	E44
chr9	137856800	137857000	E72
chr9	137857000	137857200	E45
chr9	137857200	137857400	E44
chr9	137857400	137857600	E46
chr9	137857600	137859200	E74
chr9	137859200	137859400	E72
chr9	137859400	137859600	E74
chr9	137859600	137859800	E45
chr9	137859800	137860800	E74
chr9	137860800	137861000	E72
chr9	137861000	137864000	E74
chr9	137864000	137864200	E75
chr9	137864200	137866200	E74
chr9	137866200	137866400	E13
chr9	137866400	137867200	E74
chr9	137867200	137867400	E48
chr9	137867400	137867600	E74
chr9	137867600	137867800	E48
chr9	137867800	137869600	E82
chr9	137869600	137869800	E13
chr9	137869800	137870000	E82
chr9	137870000	137870400	E74
chr9	137870400	137870600	E45
chr9	137870600	137872600	E74
chr9	137872600	137872800	E48
chr9	137872800	137873000	E13
chr9	137873000	137873200	E82
chr9	137873200	137873400	E45
chr9	137873400	137874200	E82
chr9	137874200	137874400	E45
chr9	137874400	137874600	E82
chr9	137874600	137874800	E38
chr9	137874800	137875200	E13
chr9	137875200	137876200	E74
chr9	137876200	137876400	E46
chr9	137876400	137877800	E74
chr9	137877800	137878000	E72
chr9	137878000	137878200	E46
chr9	137878200	137878400	E71
chr9	137878400	137882400	E74
chr9	137882400	137882600	E46
chr9	137882600	137886600	E74
chr9	137886600	137886800	E46
chr9	137886800	137887200	E74
chr9	137887200	137887400	E77
chr9	137887400	137887600	E72
chr9	137887600	137889200	E74
chr9	137889200	137889400	E78
chr9	137889400	137893200	E74
chr9	137893200	137893400	E72
chr9	137893400	137895000	E74
chr9	137895000	137895200	E48
chr9	137895200	137896600	E74
chr9	137896600	137896800	E46
chr9	137896800	137898000	E74
chr9	137898000	137898200	E46
chr9	137898200	137898400	E72
chr9	137898400	137898600	E49
chr9	137898600	137902600	E74
chr9	137902600	137902800	E72
chr9	137902800	137903000	E71
chr9	137903000	137904600	E74
chr9	137904600	137904800	E48
chr9	137904800	137906600	E74
chr9	137906600	137906800	E78
chr9	137906800	137908000	E74
chr9	137908000	137908200	E71
chr9	137908200	137910200	E74
chr9	137910200	137910400	E45
chr9	137910400	137910800	E74
chr9	137910800	137911000	E48
chr9	137911000	137911200	E74
chr9	137911200	137911400	E72
chr9	137911400	137911600	E74
chr9	137911600	137911800	E77
chr9	137911800	137912600	E74
chr9	137912600	137912800	E76
chr9	137912800	137913000	E44
chr9	137913000	137914000	E74
chr9	137914000	137914200	E72
chr9	137914200	137918200	E74
chr9	137918200	137918400	E46
chr9	137918400	137918600	E74
chr9	137918600	137918800	E72
chr9	137918800	137919000	E74
chr9	137919000	137919200	E49
chr9	137919200	137919400	E72
chr9	137919400	137920000	E74
chr9	137920000	137920200	E48
chr9	137920200	137920400	E72
chr9	137920400	137926800	E74
chr9	137926800	137927000	E72
chr9	137927000	137928400	E74
chr9	137928400	137928600	E46
chr9	137928600	137930000	E74
chr9	137930000	137930200	E78
chr9	137930200	137930400	E74
chr9	137930400	137930600	E46
chr9	137930600	137931400	E74
chr9	137931400	137931600	E49
chr9	137931600	137931800	E74
chr9	137931800	137932000	E72
chr9	137932000	137934800	E74
chr9	137934800	137935000	E72
chr9	137935000	137936000	E74
chr9	137936000	137936200	E46
chr9	137936200	137939800	E74
chr9	137939800	137940000	E48
chr9	137940000	137941000	E74
chr9	137941000	137941200	E72
chr9	137941200	137941800	E74
chr9	137941800	137942000	E48
chr9	137942000	137942200	E38
chr9	137942200	137942400	E82
chr9	137942400	137942600	E7
chr9	137942600	137942800	E55
chr9	137942800	137943000	E48
chr9	137943000	137949600	E74
chr9	137949600	137949800	E72
chr9	137949800	137951200	E74
chr9	137951200	137951400	E45
chr9	137951400	137953400	E74
chr9	137953400	137953600	E48
chr9	137953600	137955400	E74
chr9	137955400	137955600	E72
chr9	137955600	137959400	E74
chr9	137959400	137959600	E72
chr9	137959600	137963600	E74
chr9	137963600	137963800	E72
chr9	137963800	137966800	E74
chr9	137966800	137967000	E72
chr9	137967000	137967200	E71
chr9	137967200	137968400	E74
chr9	137968400	137968600	E72
chr9	137968600	137969000	E74
chr9	137969000	137969200	E81
chr9	137969200	137976000	E74
chr9	137976000	137976200	E44
chr9	137976200	137976400	E74
chr9	137976400	137976600	E72
chr9	137976600	137976800	E74
chr9	137976800	137977000	E72
chr9	137977000	137977800	E74
chr9	137977800	137978000	E48
chr9	137978000	137978200	E38
chr9	137978200	137978600	E48
chr9	137978600	137979000	E74
chr9	137979000	137979200	E71
chr9	137979200	137979400	E45
chr9	137979400	137979600	E44
chr9	137979600	137979800	E74
chr9	137979800	137980000	E71
chr9	137980000	137984400	E73
chr9	137984400	137984600	E47
chr9	137984600	137990000	E73
chr9	137990000	137990200	E72
chr9	137990200	137990400	E46
chr9	137990400	137991800	E74
chr9	137991800	137992000	E72
chr9	137992000	137992200	E48
chr9	137992200	137993200	E74
chr9	137993200	137993400	E72
chr9	137993400	137996400	E74
chr9	137996400	137996600	E48
chr9	137996600	137998000	E74
chr9	137998000	137998200	E46
chr9	137998200	138000000	E74
chr9	138000000	138000200	E46
chr9	138000200	138000600	E74
chr9	138000600	138000800	E48
chr9	138000800	138002800	E74
chr9	138002800	138003000	E48
chr9	138003000	138006400	E74
chr9	138006400	138006600	E45
chr9	138006600	138014000	E74
chr9	138014000	138014400	E79
chr9	138014400	138018000	E74
chr9	138018000	138018200	E45
chr9	138018200	138022200	E74
chr9	138022200	138022400	E45
chr9	138022400	138022600	E44
chr9	138022600	138022800	E72
chr9	138022800	138023000	E74
chr9	138023000	138023200	E72
chr9	138023200	138025200	E74
chr9	138025200	138025400	E76
chr9	138025400	138028200	E74
chr9	138028200	138028600	E48
chr9	138028600	138029600	E74
chr9	138029600	138029800	E71
chr9	138029800	138034600	E74
chr9	138034600	138034800	E72
chr9	138034800	138035600	E74
chr9	138035600	138035800	E72
chr9	138035800	138037000	E74
chr9	138037000	138037200	E46
chr9	138037200	138045200	E73
chr9	138045200	138045400	E47
chr9	138045400	138061200	E73
chr9	138061200	138061400	E47
chr9	138061400	138061600	E73
chr9	138061600	138061800	E47
chr9	138061800	138064000	E73
chr9	138064000	138064200	E72
chr9	138064200	138069800	E73
chr9	138069800	138070000	E47
chr9	138070000	138070200	E73
chr9	138070200	138070400	E71
chr9	138070400	138083400	E73
chr9	138083400	138083600	E72
chr9	138083600	138087600	E73
chr9	138087600	138087800	E47
chr9	138087800	138090200	E73
chr9	138090200	138090400	E75
chr9	138090400	138090800	E74
chr9	138090800	138091000	E71
chr9	138091000	138098800	E73
chr9	138098800	138099000	E46
chr9	138099000	138106000	E73
chr9	138106000	138106200	E71
chr9	138106200	138106400	E46
chr9	138106400	138110000	E74
chr9	138110000	138110200	E48
chr9	138110200	138111200	E74
chr9	138111200	138111400	E76
chr9	138111400	138111800	E74
chr9	138111800	138112000	E48
chr9	138112000	138113800	E74
chr9	138113800	138114000	E45
chr9	138114000	138114200	E72
chr9	138114200	138115400	E74
chr9	138115400	138115600	E46
chr9	138115600	138116600	E74
chr9	138116600	138116800	E78
chr9	138116800	138117800	E74
chr9	138117800	138118000	E72
chr9	138118000	138119200	E74
chr9	138119200	138119400	E72
chr9	138119400	138123000	E74
chr9	138123000	138123200	E48
chr9	138123200	138123400	E72
chr9	138123400	138124000	E74
chr9	138124000	138124200	E46
chr9	138124200	138128000	E74
chr9	138128000	138128200	E80
chr9	138128200	138128800	E74
chr9	138128800	138129000	E72
chr9	138129000	138129800	E74
chr9	138129800	138138000	E73
chr9	138138000	138138200	E47
chr9	138138200	138140000	E73
chr9	138140000	138140400	E47
chr9	138140400	138141000	E73
chr9	138141000	138141200	E47
chr9	138141200	138145000	E73
chr9	138145000	138145400	E47
chr9	138145400	138152400	E73
chr9	138152400	138152600	E47
chr9	138152600	138156400	E73
chr9	138156400	138156600	E34
chr9	138156600	138160200	E74
chr9	138160200	138160400	E72
chr9	138160400	138163000	E73
chr9	138163000	138163200	E47
chr9	138163200	138163400	E81
chr9	138163400	138164000	E74
chr9	138164000	138164200	E77
chr9	138164200	138164800	E74
chr9	138164800	138165000	E46
chr9	138165000	138165200	E79
chr9	138165200	138169200	E74
chr9	138169200	138169400	E72
chr9	138169400	138173400	E74
chr9	138173400	138173600	E71
chr9	138173600	138173800	E49
chr9	138173800	138176000	E74
chr9	138176000	138176200	E48
chr9	138176200	138178200	E74
chr9	138178200	138178400	E72
chr9	138178400	138178600	E74
chr9	138178600	138178800	E72
chr9	138178800	138179000	E74
chr9	138179000	138179200	E72
chr9	138179200	138182400	E74
chr9	138182400	138182600	E73
chr9	138182600	138184600	E74
chr9	138184600	138184800	E76
chr9	138184800	138185200	E74
chr9	138185200	138185400	E79
chr9	138185400	138189600	E74
chr9	138189600	138189800	E72
chr9	138189800	138190200	E74
chr9	138190200	138190400	E45
chr9	138190400	138191400	E74
chr9	138191400	138191600	E72
chr9	138191600	138191800	E44
chr9	138191800	138193000	E74
chr9	138193000	138193200	E72
chr9	138193200	138194800	E74
chr9	138194800	138195000	E72
chr9	138195000	138197600	E74
chr9	138197600	138197800	E72
chr9	138197800	138198200	E74
chr9	138198200	138198400	E72
chr9	138198400	138201400	E74
chr9	138201400	138201600	E72
chr9	138201600	138202200	E74
chr9	138202200	138202400	E75
chr9	138202400	138203400	E74
chr9	138203400	138203600	E48
chr9	138203600	138204000	E74
chr9	138204000	138204200	E46
chr9	138204200	138205000	E74
chr9	138205000	138205200	E72
chr9	138205200	138207200	E74
chr9	138207200	138207400	E72
chr9	138207400	138207600	E74
chr9	138207600	138207800	E48
chr9	138207800	138209800	E74
chr9	138209800	138210000	E77
chr9	138210000	138210200	E72
chr9	138210200	138211800	E74
chr9	138211800	138212000	E45
chr9	138212000	138212200	E74
chr9	138212200	138212400	E72
chr9	138212400	138220400	E73
chr9	138220400	138220600	E47
chr9	138220600	138223000	E73
chr9	138223000	138223200	E79
chr9	138223200	138223600	E74
chr9	138223600	138223800	E72
chr9	138223800	138224200	E74
chr9	138224200	138224400	E72
chr9	138224400	138224800	E74
chr9	138224800	138225000	E72
chr9	138225000	138235000	E73
chr9	138235000	138235200	E71
chr9	138235200	138235400	E74
chr9	138235400	138235800	E45
chr9	138235800	138236000	E72
chr9	138236000	138236200	E46
chr9	138236200	138241600	E74
chr9	138241600	138241800	E72
chr9	138241800	138242800	E74
chr9	138242800	138243000	E76
chr9	138243000	138243200	E74
chr9	138243200	138243600	E72
chr9	138243600	138243800	E77
chr9	138243800	138246000	E74
chr9	138246000	138246400	E72
chr9	138246400	138246800	E74
chr9	138246800	138247000	E48
chr9	138247000	138250600	E74
chr9	138250600	138250800	E72
chr9	138250800	138251000	E74
chr9	138251000	138251200	E34
chr9	138251200	138251400	E55
chr9	138251400	138251600	E54
chr9	138251600	138252000	E55
chr9	138252000	138252200	E77
chr9	138252200	138255000	E74
chr9	138255000	138255200	E48
chr9	138255200	138256000	E74
chr9	138256000	138256200	E48
chr9	138256200	138256400	E46
chr9	138256400	138257200	E74
chr9	138257200	138257400	E72
chr9	138257400	138258800	E74
chr9	138258800	138259000	E78
chr9	138259000	138262200	E74
chr9	138262200	138262400	E46
chr9	138262400	138262800	E74
chr9	138262800	138263000	E48
chr9	138263000	138266600	E74
chr9	138266600	138266800	E79
chr9	138266800	138268400	E74
chr9	138268400	138268800	E72
chr9	138268800	138270800	E74
chr9	138270800	138271000	E72
chr9	138271000	138273400	E74
chr9	138273400	138273600	E72
chr9	138273600	138277200	E74
chr9	138277200	138277400	E72
chr9	138277400	138278200	E74
chr9	138278200	138278400	E71
chr9	138278400	138278600	E46
chr9	138278600	138283400	E73
chr9	138283400	138283600	E47
chr9	138283600	138289600	E73
chr9	138289600	138289800	E72
chr9	138289800	138290800	E74
chr9	138290800	138291000	E72
chr9	138291000	138292400	E74
chr9	138292400	138292600	E72
chr9	138292600	138295000	E74
chr9	138295000	138295200	E71
chr9	138295200	138303200	E74
chr9	138303200	138303400	E72
chr9	138303400	138304000	E74
chr9	138304000	138304400	E82
chr9	138304400	138304600	E13
chr9	138304600	138310200	E74
chr9	138310200	138310400	E81
chr9	138310400	138311000	E74
chr9	138311000	138311200	E72
chr9	138311200	138311800	E74
chr9	138311800	138312000	E45
chr9	138312000	138318000	E74
chr9	138318000	138318400	E48
chr9	138318400	138319200	E74
chr9	138319200	138319400	E49
chr9	138319400	138320000	E74
chr9	138320000	138320200	E48
chr9	138320200	138320400	E45
chr9	138320400	138321400	E74
chr9	138321400	138321600	E13
chr9	138321600	138322800	E74
chr9	138322800	138323000	E72
chr9	138323000	138323200	E74
chr9	138323200	138323400	E46
chr9	138323400	138323600	E72
chr9	138323600	138324200	E74
chr9	138324200	138324600	E79
chr9	138324600	138325200	E74
chr9	138325200	138325400	E47
chr9	138325400	138330000	E74
chr9	138330000	138330200	E72
chr9	138330200	138330600	E74
chr9	138330600	138330800	E48
chr9	138330800	138333800	E74
chr9	138333800	138334000	E46
chr9	138334000	138336000	E74
chr9	138336000	138336200	E46
chr9	138336200	138336400	E75
chr9	138336400	138339600	E74
chr9	138339600	138339800	E49
chr9	138339800	138340000	E72
chr9	138340000	138340400	E74
chr9	138340400	138340600	E76
chr9	138340600	138340800	E46
chr9	138340800	138341000	E74
chr9	138341000	138341200	E72
chr9	138341200	138341600	E74
chr9	138341600	138341800	E72
chr9	138341800	138346000	E74
chr9	138346000	138346200	E72
chr9	138346200	138348800	E74
chr9	138348800	138349000	E76
chr9	138349000	138349800	E74
chr9	138349800	138350000	E48
chr9	138350000	138350600	E74
chr9	138350600	138350800	E72
chr9	138350800	138351200	E74
chr9	138351200	138351400	E44
chr9	138351400	138351600	E46
chr9	138351600	138355000	E74
chr9	138355000	138355200	E49
chr9	138355200	138355400	E74
chr9	138355400	138355600	E72
chr9	138355600	138359000	E74
chr9	138359000	138359200	E72
chr9	138359200	138360600	E74
chr9	138360600	138361000	E82
chr9	138361000	138361200	E25
chr9	138361200	138361400	E82
chr9	138361400	138361600	E83
chr9	138361600	138361800	E77
chr9	138361800	138363400	E74
chr9	138363400	138363600	E72
chr9	138363600	138365400	E74
chr9	138365400	138365600	E72
chr9	138365600	138366400	E74
chr9	138366400	138366600	E77
chr9	138366600	138366800	E74
chr9	138366800	138367000	E48
chr9	138367000	138367800	E74
chr9	138367800	138368000	E49
chr9	138368000	138369200	E74
chr9	138369200	138369400	E48
chr9	138369400	138370200	E74
chr9	138370200	138370600	E82
chr9	138370600	138370800	E5
chr9	138370800	138371000	E32
chr9	138371000	138371400	E51
chr9	138371400	138371600	E30
chr9	138371600	138371800	E70
chr9	138371800	138372000	E21
chr9	138372000	138372200	E51
chr9	138372200	138372400	E21
chr9	138372400	138372600	E28
chr9	138372600	138372800	E30
chr9	138372800	138373000	E43
chr9	138373000	138373200	E35
chr9	138373200	138373800	E34
chr9	138373800	138374000	E35
chr9	138374000	138374600	E36
chr9	138374600	138380000	E74
chr9	138380000	138380200	E46
chr9	138380200	138381000	E74
chr9	138381000	138381200	E48
chr9	138381200	138381400	E55
chr9	138381400	138381600	E54
chr9	138381600	138381800	E55
chr9	138381800	138382000	E48
chr9	138382000	138390200	E74
chr9	138390200	138390400	E76
chr9	138390400	138391000	E74
chr9	138391000	138391200	E38
chr9	138391200	138391400	E35
chr9	138391400	138391800	E29
chr9	138391800	138392400	E85
chr9	138392400	138392600	E19
chr9	138392600	138392800	E20
chr9	138392800	138393000	E19
chr9	138393000	138393200	E21
chr9	138393200	138393400	E85
chr9	138393400	138393600	E28
chr9	138393600	138393800	E30
chr9	138393800	138394000	E33
chr9	138394000	138394200	E34
chr9	138394200	138394400	E48
chr9	138394400	138394800	E74
chr9	138394800	138395000	E71
chr9	138395000	138395200	E74
chr9	138395200	138395400	E38
chr9	138395400	138395600	E55
chr9	138395600	138395800	E38
chr9	138395800	138396000	E48
chr9	138396000	138396200	E77
chr9	138396200	138396400	E36
chr9	138396400	138396800	E82
chr9	138396800	138397000	E45
chr9	138397000	138397200	E76
chr9	138397200	138399400	E74
chr9	138399400	138399600	E72
chr9	138399600	138401600	E74
chr9	138401600	138401800	E78
chr9	138401800	138403000	E74
chr9	138403000	138403200	E25
chr9	138403200	138407400	E74
chr9	138407400	138407600	E80
chr9	138407600	138408200	E74
chr9	138408200	138408400	E48
chr9	138408400	138409600	E74
chr9	138409600	138409800	E46
chr9	138409800	138410000	E72
chr9	138410000	138410200	E74
chr9	138410200	138410400	E72
chr9	138410400	138410800	E74
chr9	138410800	138411000	E46
chr9	138411000	138411400	E74
chr9	138411400	138411600	E72
chr9	138411600	138412400	E74
chr9	138412400	138412600	E71
chr9	138412600	138418600	E74
chr9	138418600	138418800	E49
chr9	138418800	138419000	E34
chr9	138419000	138419200	E74
chr9	138419200	138419600	E48
chr9	138419600	138422000	E74
chr9	138422000	138422200	E13
chr9	138422200	138422400	E8
chr9	138422400	138422600	E5
chr9	138422600	138423000	E82
chr9	138423000	138423200	E48
chr9	138423200	138423400	E45
chr9	138423400	138423800	E82
chr9	138423800	138424000	E13
chr9	138424000	138426400	E74
chr9	138426400	138426600	E48
chr9	138426600	138428800	E74
chr9	138428800	138429000	E48
chr9	138429000	138429200	E74
chr9	138429200	138429400	E72
chr9	138429400	138430600	E74
chr9	138430600	138430800	E72
chr9	138430800	138439400	E73
chr9	138439400	138439600	E47
chr9	138439600	138441800	E73
chr9	138441800	138442000	E47
chr9	138442000	138443200	E73
chr9	138443200	138443400	E72
chr9	138443400	138448400	E73
chr9	138448400	138448600	E78
chr9	138448600	138450200	E74
chr9	138450200	138450400	E72
chr9	138450400	138453000	E74
chr9	138453000	138453200	E49
chr9	138453200	138453400	E74
chr9	138453400	138453600	E72
chr9	138453600	138453800	E74
chr9	138453800	138454200	E72
chr9	138454200	138458200	E74
chr9	138458200	138458400	E46
chr9	138458400	138458600	E44
chr9	138458600	138461000	E74
chr9	138461000	138461200	E44
chr9	138461200	138463000	E74
chr9	138463000	138463200	E46
chr9	138463200	138463400	E74
chr9	138463400	138463600	E45
chr9	138463600	138464000	E74
chr9	138464000	138464200	E46
chr9	138464200	138465600	E74
chr9	138465600	138465800	E44
chr9	138465800	138467000	E74
chr9	138467000	138467200	E48
chr9	138467200	138467600	E74
chr9	138467600	138467800	E78
chr9	138467800	138470800	E74
chr9	138470800	138471000	E45
chr9	138471000	138471200	E74
chr9	138471200	138471400	E84
chr9	138471400	138471600	E56
chr9	138471600	138471800	E57
chr9	138471800	138472000	E39
chr9	138472000	138472200	E68
chr9	138472200	138472400	E39
chr9	138472400	138472600	E40
chr9	138472600	138473000	E42
chr9	138473000	138473400	E38
chr9	138473400	138473800	E55
chr9	138473800	138474600	E74
chr9	138474600	138474800	E48
chr9	138474800	138475400	E74
chr9	138475400	138475600	E75
chr9	138475600	138476400	E74
chr9	138476400	138476600	E48
chr9	138476600	138477400	E74
chr9	138477400	138477600	E72
chr9	138477600	138478000	E46
chr9	138478000	138478600	E74
chr9	138478600	138478800	E44
chr9	138478800	138480400	E74
chr9	138480400	138480600	E48
chr9	138480600	138481000	E74
chr9	138481000	138481200	E45
chr9	138481200	138483000	E74
chr9	138483000	138483200	E72
chr9	138483200	138483400	E48
chr9	138483400	138486600	E74
chr9	138486600	138486800	E46
chr9	138486800	138489200	E74
chr9	138489200	138489400	E46
chr9	138489400	138492200	E74
chr9	138492200	138492400	E81
chr9	138492400	138493600	E74
chr9	138493600	138493800	E49
chr9	138493800	138494600	E74
chr9	138494600	138494800	E48
chr9	138494800	138495600	E74
chr9	138495600	138495800	E34
chr9	138495800	138496200	E74
chr9	138496200	138496400	E48
chr9	138496400	138503800	E74
chr9	138503800	138504000	E72
chr9	138504000	138506200	E74
chr9	138506200	138512400	E73
chr9	138512400	138512600	E72
chr9	138512600	138512800	E74
chr9	138512800	138513000	E45
chr9	138513000	138513200	E37
chr9	138513200	138513400	E35
chr9	138513400	138513800	E52
chr9	138513800	138514200	E36
chr9	138514200	138514400	E52
chr9	138514400	138514600	E35
chr9	138514600	138515000	E34
chr9	138515000	138515200	E37
chr9	138515200	138515400	E48
chr9	138515400	138516800	E74
chr9	138516800	138517000	E71
chr9	138517000	138517200	E78
chr9	138517200	138517600	E74
chr9	138517600	138517800	E49
chr9	138517800	138518000	E74
chr9	138518000	138518200	E72
chr9	138518200	138518400	E74
chr9	138518400	138518600	E72
chr9	138518600	138527000	E73
chr9	138527000	138527200	E47
chr9	138527200	138535600	E73
chr9	138535600	138535800	E72
chr9	138535800	138536200	E74
chr9	138536200	138536400	E45
chr9	138536400	138537600	E74
chr9	138537600	138537800	E48
chr9	138537800	138538400	E74
chr9	138538400	138538600	E48
chr9	138538600	138540800	E74
chr9	138540800	138541000	E73
chr9	138541000	138545600	E74
chr9	138545600	138546000	E72
chr9	138546000	138547600	E74
chr9	138547600	138547800	E72
chr9	138547800	138551200	E74
chr9	138551200	138551400	E80
chr9	138551400	138554400	E74
chr9	138554400	138554800	E72
chr9	138554800	138557600	E74
chr9	138557600	138557800	E72
chr9	138557800	138558200	E74
chr9	138558200	138565200	E73
chr9	138565200	138565400	E79
chr9	138565400	138567400	E74
chr9	138567400	138567600	E72
chr9	138567600	138567800	E74
chr9	138567800	138568000	E72
chr9	138568000	138568200	E74
chr9	138568200	138568400	E34
chr9	138568400	138568600	E38
chr9	138568600	138568800	E37
chr9	138568800	138569000	E55
chr9	138569000	138570400	E74
chr9	138570400	138580400	E73
chr9	138580400	138580600	E45
chr9	138580600	138580800	E72
chr9	138580800	138582000	E74
chr9	138582000	138582200	E72
chr9	138582200	138583800	E74
chr9	138583800	138584000	E48
chr9	138584000	138584200	E55
chr9	138584200	138584400	E77
chr9	138584400	138584600	E74
chr9	138584600	138584800	E72
chr9	138584800	138585000	E74
chr9	138585000	138585200	E72
chr9	138585200	138585400	E46
chr9	138585400	138586200	E74
chr9	138586200	138586400	E48
chr9	138586400	138586600	E74
chr9	138586600	138586800	E45
chr9	138586800	138587200	E74
chr9	138587200	138587400	E71
chr9	138587400	138589400	E74
chr9	138589400	138589600	E48
chr9	138589600	138590400	E74
chr9	138590400	138590600	E48
chr9	138590600	138593000	E74
chr9	138593000	138593200	E48
chr9	138593200	138593400	E55
chr9	138593400	138593600	E36
chr9	138593600	138593800	E34
chr9	138593800	138594000	E38
chr9	138594000	138594200	E35
chr9	138594200	138594600	E49
chr9	138594600	138596800	E74
chr9	138596800	138597000	E72
chr9	138597000	138601000	E74
chr9	138601000	138601200	E72
chr9	138601200	138602000	E74
chr9	138602000	138602200	E44
chr9	138602200	138603200	E74
chr9	138603200	138603400	E72
chr9	138603400	138604200	E74
chr9	138604200	138604400	E46
chr9	138604400	138604600	E74
chr9	138604600	138604800	E72
chr9	138604800	138609000	E73
chr9	138609000	138609200	E47
chr9	138609200	138611000	E73
chr9	138611000	138611200	E72
chr9	138611200	138613000	E74
chr9	138613000	138613200	E76
chr9	138613200	138615400	E74
chr9	138615400	138615600	E72
chr9	138615600	138615800	E45
chr9	138615800	138617400	E74
chr9	138617400	138617600	E46
chr9	138617600	138617800	E74
chr9	138617800	138618000	E72
chr9	138618000	138618200	E74
chr9	138618200	138618400	E72
chr9	138618400	138628200	E73
chr9	138628200	138628400	E47
chr9	138628400	138636800	E73
chr9	138636800	138637000	E47
chr9	138637000	138643200	E73
chr9	138643200	138643400	E80
chr9	138643400	138643600	E72
chr9	138643600	138643800	E74
chr9	138643800	138644000	E44
chr9	138644000	138644400	E48
chr9	138644400	138645600	E74
chr9	138645600	138645800	E48
chr9	138645800	138647000	E74
chr9	138647000	138647200	E71
chr9	138647200	138651600	E73
chr9	138651600	138651800	E72
chr9	138651800	138661200	E73
chr9	138661200	138661400	E44
chr9	138661400	138663200	E74
chr9	138663200	138663400	E48
chr9	138663400	138664200	E74
chr9	138664200	138664400	E48
chr9	138664400	138664600	E55
chr9	138664600	138664800	E74
chr9	138664800	138665000	E48
chr9	138665000	138665400	E74
chr9	138665400	138665600	E46
chr9	138665600	138665800	E48
chr9	138665800	138666000	E74
chr9	138666000	138666200	E48
chr9	138666200	138667200	E74
chr9	138667200	138667600	E72
chr9	138667600	138668200	E74
chr9	138668200	138668400	E72
chr9	138668400	138668800	E74
chr9	138668800	138669000	E46
chr9	138669000	138669200	E48
chr9	138669200	138671800	E74
chr9	138671800	138672000	E45
chr9	138672000	138673000	E74
chr9	138673000	138673200	E72
chr9	138673200	138674400	E74
chr9	138674400	138674600	E48
chr9	138674600	138675000	E74
chr9	138675000	138675200	E72
chr9	138675200	138675400	E71
chr9	138675400	138687400	E73
chr9	138687400	138687600	E49
chr9	138687600	138688000	E44
chr9	138688000	138689200	E74
chr9	138689200	138689400	E46
chr9	138689400	138689600	E74
chr9	138689600	138689800	E48
chr9	138689800	138690200	E74
chr9	138690200	138690400	E72
chr9	138690400	138690800	E74
chr9	138690800	138691000	E72
chr9	138691000	138691200	E45
chr9	138691200	138697200	E73
chr9	138697200	138697400	E47
chr9	138697400	138698400	E73
chr9	138698400	138698600	E75
chr9	138698600	138699000	E74
chr9	138699000	138699200	E72
chr9	138699200	138699400	E74
chr9	138699400	138699600	E48
chr9	138699600	138701800	E74
chr9	138701800	138702000	E48
chr9	138702000	138702800	E74
chr9	138702800	138703000	E48
chr9	138703000	138703600	E74
chr9	138703600	138703800	E79
chr9	138703800	138704600	E74
chr9	138704600	138704800	E46
chr9	138704800	138705000	E72
chr9	138705000	138707400	E74
chr9	138707400	138707600	E81
chr9	138707600	138707800	E74
chr9	138707800	138708000	E72
chr9	138708000	138708600	E74
chr9	138708600	138708800	E72
chr9	138708800	138709800	E74
chr9	138709800	138710000	E46
chr9	138710000	138711000	E74
chr9	138711000	138711200	E72
chr9	138711200	138711800	E74
chr9	138711800	138712000	E45
chr9	138712000	138712600	E74
chr9	138712600	138712800	E46
chr9	138712800	138713800	E74
chr9	138713800	138714000	E48
chr9	138714000	138715400	E74
chr9	138715400	138715600	E46
chr9	138715600	138715800	E74
chr9	138715800	138716000	E78
chr9	138716000	138716600	E74
chr9	138716600	138716800	E78
chr9	138716800	138717000	E72
chr9	138717000	138717600	E74
chr9	138717600	138717800	E71
chr9	138717800	138719200	E74
chr9	138719200	138719400	E45
chr9	138719400	138720400	E74
chr9	138720400	138720600	E75
chr9	138720600	138724800	E74
chr9	138724800	138725000	E45
chr9	138725000	138725400	E74
chr9	138725400	138725600	E48
chr9	138725600	138725800	E45
chr9	138725800	138726200	E74
chr9	138726200	138726400	E75
chr9	138726400	138726600	E72
chr9	138726600	138726800	E74
chr9	138726800	138727000	E45
chr9	138727000	138727200	E49
chr9	138727200	138728400	E74
chr9	138728400	138728800	E72
chr9	138728800	138729000	E74
chr9	138729000	138729200	E79
chr9	138729200	138729800	E74
chr9	138729800	138730000	E72
chr9	138730000	138732400	E74
chr9	138732400	138732600	E72
chr9	138732600	138732800	E48
chr9	138732800	138733400	E74
chr9	138733400	138733600	E48
chr9	138733600	138734800	E74
chr9	138734800	138735000	E48
chr9	138735000	138736400	E74
chr9	138736400	138736600	E48
chr9	138736600	138736800	E44
chr9	138736800	138738000	E74
chr9	138738000	138738200	E45
chr9	138738200	138738800	E74
chr9	138738800	138739000	E72
chr9	138739000	138741200	E74
chr9	138741200	138741400	E46
chr9	138741400	138741600	E74
chr9	138741600	138741800	E71
chr9	138741800	138742400	E74
chr9	138742400	138742600	E48
chr9	138742600	138743200	E74
chr9	138743200	138743400	E45
chr9	138743400	138745600	E74
chr9	138745600	138745800	E48
chr9	138745800	138746600	E82
chr9	138746600	138746800	E44
chr9	138746800	138748000	E74
chr9	138748000	138748200	E45
chr9	138748200	138752400	E74
chr9	138752400	138752600	E76
chr9	138752600	138752800	E45
chr9	138752800	138753800	E74
chr9	138753800	138754200	E45
chr9	138754200	138755800	E74
chr9	138755800	138756000	E72
chr9	138756000	138756200	E74
chr9	138756200	138756400	E25
chr9	138756400	138756600	E38
chr9	138756600	138756800	E13
chr9	138756800	138759800	E74
chr9	138759800	138760000	E25
chr9	138760000	138760200	E82
chr9	138760200	138760400	E7
chr9	138760400	138760600	E6
chr9	138760600	138760800	E50
chr9	138760800	138761200	E7
chr9	138761200	138761400	E45
chr9	138761400	138763600	E74
chr9	138763600	138763800	E75
chr9	138763800	138764600	E74
chr9	138764600	138764800	E46
chr9	138764800	138766000	E74
chr9	138766000	138766200	E72
chr9	138766200	138766400	E74
chr9	138766400	138766600	E79
chr9	138766600	138766800	E34
chr9	138766800	138767000	E48
chr9	138767000	138767200	E74
chr9	138767200	138767400	E45
chr9	138767400	138767800	E74
chr9	138767800	138768000	E48
chr9	138768000	138768200	E44
chr9	138768200	138768400	E48
chr9	138768400	138769800	E74
chr9	138769800	138770000	E13
chr9	138770000	138770400	E82
chr9	138770400	138771000	E83
chr9	138771000	138771200	E82
chr9	138771200	138771600	E73
chr9	138771600	138774800	E74
chr9	138774800	138775000	E72
chr9	138775000	138775200	E74
chr9	138775200	138775600	E55
chr9	138775600	138775800	E38
chr9	138775800	138776000	E45
chr9	138776000	138776200	E44
chr9	138776200	138776400	E45
chr9	138776400	138777000	E74
chr9	138777000	138777200	E55
chr9	138777200	138777400	E54
chr9	138777400	138778000	E55
chr9	138778000	138778400	E37
chr9	138778400	138778600	E38
chr9	138778600	138778800	E35
chr9	138778800	138779000	E34
chr9	138779000	138779200	E66
chr9	138779200	138779600	E65
chr9	138779600	138779800	E67
chr9	138779800	138780000	E63
chr9	138780000	138780200	E66
chr9	138780200	138780400	E42
chr9	138780400	138780600	E34
chr9	138780600	138780800	E40
chr9	138780800	138781000	E36
chr9	138781000	138781200	E55
chr9	138781200	138781400	E57
chr9	138781400	138781600	E48
chr9	138781600	138782000	E74
chr9	138782000	138782200	E45
chr9	138782200	138785000	E74
chr9	138785000	138785200	E37
chr9	138785200	138785600	E55
chr9	138785600	138785800	E53
chr9	138785800	138786000	E54
chr9	138786000	138786200	E37
chr9	138786200	138786800	E55
chr9	138786800	138787000	E37
chr9	138787000	138787400	E82
chr9	138787400	138787600	E25
chr9	138787600	138787800	E38
chr9	138787800	138788000	E84
chr9	138788000	138788200	E54
chr9	138788200	138788400	E84
chr9	138788400	138788600	E53
chr9	138788600	138789200	E54
chr9	138789200	138789400	E53
chr9	138789400	138790800	E84
chr9	138790800	138791000	E37
chr9	138791000	138791200	E55
chr9	138791200	138791400	E38
chr9	138791400	138791600	E45
chr9	138791600	138791800	E48
chr9	138791800	138792000	E38
chr9	138792000	138792200	E48
chr9	138792200	138793200	E82
chr9	138793200	138793400	E6
chr9	138793400	138793600	E7
chr9	138793600	138793800	E6
chr9	138793800	138794000	E7
chr9	138794000	138795400	E82
chr9	138795400	138795800	E7
chr9	138795800	138796000	E44
chr9	138796000	138796600	E74
chr9	138796600	138796800	E45
chr9	138796800	138797000	E82
chr9	138797000	138797200	E31
chr9	138797200	138797600	E23
chr9	138797600	138797800	E30
chr9	138797800	138798000	E26
chr9	138798000	138798200	E29
chr9	138798200	138798600	E21
chr9	138798600	138798800	E20
chr9	138798800	138799000	E85
chr9	138799000	138799200	E19
chr9	138799200	138799400	E20
chr9	138799400	138799600	E24
chr9	138799600	138800000	E20
chr9	138800000	138800200	E85
chr9	138800200	138800400	E28
chr9	138800400	138800800	E29
chr9	138800800	138801000	E30
chr9	138801000	138801400	E27
chr9	138801400	138801600	E35
chr9	138801600	138801800	E36
chr9	138801800	138802000	E54
chr9	138802000	138802400	E55
chr9	138802400	138802600	E25
chr9	138802600	138802800	E82
chr9	138802800	138803200	E38
chr9	138803200	138803400	E37
chr9	138803400	138803800	E55
chr9	138803800	138804000	E37
chr9	138804000	138804200	E80
chr9	138804200	138805400	E74
chr9	138805400	138805600	E13
chr9	138805600	138805800	E82
chr9	138805800	138806000	E7
chr9	138806000	138806200	E82
chr9	138806200	138806400	E44
chr9	138806400	138806600	E74
chr9	138806600	138806800	E71
chr9	138806800	138808200	E74
chr9	138808200	138808800	E55
chr9	138808800	138809000	E37
chr9	138809000	138809200	E55
chr9	138809200	138809400	E36
chr9	138809400	138809600	E37
chr9	138809600	138810600	E74
chr9	138810600	138810800	E38
chr9	138810800	138811000	E48
chr9	138811000	138812400	E74
chr9	138812400	138812600	E72
chr9	138812600	138815200	E74
chr9	138815200	138815400	E78
chr9	138815400	138815600	E74
chr9	138815600	138815800	E48
chr9	138815800	138816800	E74
chr9	138816800	138817000	E84
chr9	138817000	138817200	E16
chr9	138817200	138817600	E58
chr9	138817600	138818000	E59
chr9	138818000	138818200	E52
chr9	138818200	138818400	E57
chr9	138818400	138818800	E39
chr9	138818800	138819000	E37
chr9	138819000	138819200	E39
chr9	138819200	138819400	E56
chr9	138819400	138819600	E55
chr9	138819600	138819800	E37
chr9	138819800	138820000	E48
chr9	138820000	138820200	E37
chr9	138820200	138823000	E74
chr9	138823000	138823200	E46
chr9	138823200	138823400	E74
chr9	138823400	138823600	E45
chr9	138823600	138824600	E74
chr9	138824600	138824800	E75
chr9	138824800	138825600	E74
chr9	138825600	138825800	E44
chr9	138825800	138826600	E74
chr9	138826600	138826800	E46
chr9	138826800	138828600	E74
chr9	138828600	138828800	E46
chr9	138828800	138830200	E74
chr9	138830200	138830400	E72
chr9	138830400	138831200	E74
chr9	138831200	138831400	E38
chr9	138831400	138831600	E48
chr9	138831600	138831800	E45
chr9	138831800	138832200	E74
chr9	138832200	138832400	E71
chr9	138832400	138832800	E74
chr9	138832800	138833200	E55
chr9	138833200	138833400	E74
chr9	138833400	138833600	E55
chr9	138833600	138833800	E45
chr9	138833800	138834000	E74
chr9	138834000	138834200	E72
chr9	138834200	138834400	E55
chr9	138834400	138834800	E74
chr9	138834800	138835000	E46
chr9	138835000	138836000	E74
chr9	138836000	138836200	E72
chr9	138836200	138840800	E74
chr9	138840800	138841000	E45
chr9	138841000	138841400	E74
chr9	138841400	138841600	E81
chr9	138841600	138842600	E74
chr9	138842600	138842800	E48
chr9	138842800	138843600	E74
chr9	138843600	138843800	E72
chr9	138843800	138844200	E74
chr9	138844200	138844400	E46
chr9	138844400	138846400	E74
chr9	138846400	138846600	E45
chr9	138846600	138846800	E77
chr9	138846800	138848400	E74
chr9	138848400	138848600	E44
chr9	138848600	138849000	E74
chr9	138849000	138849200	E48
chr9	138849200	138849800	E74
chr9	138849800	138850000	E48
chr9	138850000	138850200	E74
chr9	138850200	138850400	E82
chr9	138850400	138850600	E38
chr9	138850600	138851000	E25
chr9	138851000	138851200	E32
chr9	138851200	138851400	E34
chr9	138851400	138851600	E32
chr9	138851600	138851800	E33
chr9	138851800	138852000	E26
chr9	138852000	138852200	E29
chr9	138852200	138852400	E28
chr9	138852400	138852600	E85
chr9	138852600	138853000	E20
chr9	138853000	138853200	E19
chr9	138853200	138853400	E29
chr9	138853400	138853800	E26
chr9	138853800	138854000	E30
chr9	138854000	138854200	E35
chr9	138854200	138854400	E32
chr9	138854400	138854600	E38
chr9	138854600	138854800	E55
chr9	138854800	138855000	E38
chr9	138855000	138855200	E55
chr9	138855200	138855600	E48
chr9	138855600	138855800	E46
chr9	138855800	138856000	E74
chr9	138856000	138856200	E72
chr9	138856200	138856600	E74
chr9	138856600	138856800	E72
chr9	138856800	138858600	E74
chr9	138858600	138858800	E72
chr9	138858800	138859000	E74
chr9	138859000	138859200	E45
chr9	138859200	138859600	E38
chr9	138859600	138859800	E35
chr9	138859800	138860000	E34
chr9	138860000	138864000	E74
chr9	138864000	138864200	E72
chr9	138864200	138865000	E74
chr9	138865000	138865400	E71
chr9	138865400	138865600	E44
chr9	138865600	138865800	E45
chr9	138865800	138866000	E72
chr9	138866000	138866800	E74
chr9	138866800	138867000	E46
chr9	138867000	138868000	E74
chr9	138868000	138868200	E45
chr9	138868200	138868400	E74
chr9	138868400	138868600	E71
chr9	138868600	138868800	E34
chr9	138868800	138871400	E74
chr9	138871400	138871600	E46
chr9	138871600	138871800	E48
chr9	138871800	138872000	E72
chr9	138872000	138874200	E74
chr9	138874200	138874400	E72
chr9	138874400	138875400	E74
chr9	138875400	138875600	E72
chr9	138875600	138881800	E74
chr9	138881800	138882000	E72
chr9	138882000	138882200	E45
chr9	138882200	138882400	E34
chr9	138882400	138882600	E45
chr9	138882600	138882800	E55
chr9	138882800	138883000	E37
chr9	138883000	138883200	E38
chr9	138883200	138883600	E82
chr9	138883600	138883800	E38
chr9	138883800	138884000	E48
chr9	138884000	138884200	E37
chr9	138884200	138884400	E35
chr9	138884400	138884600	E42
chr9	138884600	138884800	E41
chr9	138884800	138885200	E42
chr9	138885200	138885400	E37
chr9	138885400	138886000	E55
chr9	138886000	138886200	E54
chr9	138886200	138886800	E55
chr9	138886800	138887000	E77
chr9	138887000	138887400	E74
chr9	138887400	138887600	E72
chr9	138887600	138887800	E46
chr9	138887800	138890800	E74
chr9	138890800	138891000	E46
chr9	138891000	138891600	E74
chr9	138891600	138891800	E72
chr9	138891800	138892000	E45
chr9	138892000	138893200	E74
chr9	138893200	138893400	E71
chr9	138893400	138893600	E72
chr9	138893600	138896200	E74
chr9	138896200	138896400	E34
chr9	138896400	138896600	E72
chr9	138896600	138904000	E73
chr9	138904000	138904200	E49
chr9	138904200	138904600	E74
chr9	138904600	138904800	E45
chr9	138904800	138905000	E74
chr9	138905000	138905200	E6
chr9	138905200	138910000	E74
chr9	138910000	138910200	E34
chr9	138910200	138911000	E74
chr9	138911000	138911200	E76
chr9	138911200	138911400	E72
chr9	138911400	138912000	E74
chr9	138912000	138912200	E49
chr9	138912200	138915200	E74
chr9	138915200	138915600	E72
chr9	138915600	138921000	E74
chr9	138921000	138921200	E72
chr9	138921200	138922000	E74
chr9	138922000	138922200	E49
chr9	138922200	138949200	E73
chr9	138949200	138949800	E83
chr9	138949800	138950800	E82
chr9	138950800	138954000	E74
chr9	138954000	138954200	E45
chr9	138954200	138954400	E74
chr9	138954400	138954600	E46
chr9	138954600	138954800	E74
chr9	138954800	138955000	E71
chr9	138955000	138955200	E74
chr9	138955200	138955400	E48
chr9	138955400	138956800	E74
chr9	138956800	138957000	E48
chr9	138957000	138957200	E74
chr9	138957200	138957400	E72
chr9	138957400	138958800	E74
chr9	138958800	138959000	E71
chr9	138959000	138959400	E74
chr9	138959400	138959600	E72
chr9	138959600	138960000	E74
chr9	138960000	138960400	E46
chr9	138960400	138962000	E74
chr9	138962000	138962200	E48
chr9	138962200	138964000	E74
chr9	138964000	138964400	E71
chr9	138964400	138967400	E74
chr9	138967400	138967600	E44
chr9	138967600	138967800	E48
chr9	138967800	138968000	E44
chr9	138968000	138968200	E82
chr9	138968200	138968400	E7
chr9	138968400	138968600	E5
chr9	138968600	138968800	E7
chr9	138968800	138969000	E82
chr9	138969000	138969200	E36
chr9	138969200	138969400	E77
chr9	138969400	138969600	E46
chr9	138969600	138973600	E74
chr9	138973600	138973800	E72
chr9	138973800	138975600	E74
chr9	138975600	138975800	E72
chr9	138975800	138976000	E74
chr9	138976000	138976200	E46
chr9	138976200	138976800	E74
chr9	138976800	138977000	E48
chr9	138977000	138980000	E74
chr9	138980000	138980200	E45
chr9	138980200	138980400	E82
chr9	138980400	138981000	E6
chr9	138981000	138981200	E5
chr9	138981200	138981400	E9
chr9	138981400	138981600	E7
chr9	138981600	138981800	E25
chr9	138981800	138982000	E5
chr9	138982000	138982400	E82
chr9	138982400	138983600	E74
chr9	138983600	138983800	E72
chr9	138983800	138985400	E74
chr9	138985400	138985600	E25
chr9	138985600	138985800	E31
chr9	138985800	138986000	E27
chr9	138986000	138986200	E70
chr9	138986200	138986400	E51
chr9	138986400	138986600	E21
chr9	138986600	138987000	E51
chr9	138987000	138987400	E28
chr9	138987400	138987600	E51
chr9	138987600	138987800	E18
chr9	138987800	138988000	E32
chr9	138988000	138988200	E31
chr9	138988200	138988400	E48
chr9	138988400	138990600	E74
chr9	138990600	138990800	E13
chr9	138990800	138991000	E48
chr9	138991000	138991200	E38
chr9	138991200	138991400	E48
chr9	138991400	138991800	E74
chr9	138991800	138992000	E71
chr9	138992000	138992800	E74
chr9	138992800	138993000	E72
chr9	138993000	138994200	E74
chr9	138994200	138994600	E72
chr9	138994600	138994800	E46
chr9	138994800	138995400	E74
chr9	138995400	138995600	E72
chr9	138995600	138996200	E74
chr9	138996200	138996400	E55
chr9	138996400	138996600	E38
chr9	138996600	138996800	E36
chr9	138996800	138997000	E37
chr9	138997000	138997200	E38
chr9	138997200	138997400	E9
chr9	138997400	138997600	E8
chr9	138997600	138997800	E40
chr9	138997800	138998200	E63
chr9	138998200	138998400	E67
chr9	138998400	138999400	E85
chr9	138999400	138999600	E67
chr9	138999600	138999800	E64
chr9	138999800	139000000	E65
chr9	139000000	139000600	E66
chr9	139000600	139000800	E1
chr9	139000800	139003000	E85
chr9	139003000	139003200	E62
chr9	139003200	139003800	E83
chr9	139003800	139004000	E16
chr9	139004000	139004200	E15
chr9	139004200	139004400	E16
chr9	139004400	139004600	E37
chr9	139004600	139005000	E57
chr9	139005000	139005200	E58
chr9	139005200	139005400	E15
chr9	139005400	139005800	E35
chr9	139005800	139006000	E34
chr9	139006000	139006200	E48
chr9	139006200	139006600	E74
chr9	139006600	139006800	E45
chr9	139006800	139007000	E72
chr9	139007000	139008000	E74
chr9	139008000	139008200	E71
chr9	139008200	139008400	E74
chr9	139008400	139008600	E55
chr9	139008600	139008800	E44
chr9	139008800	139009000	E13
chr9	139009000	139009200	E51
chr9	139009200	139009800	E85
chr9	139009800	139010000	E19
chr9	139010000	139010200	E20
chr9	139010200	139011200	E19
chr9	139011200	139011400	E85
chr9	139011400	139011600	E20
chr9	139011600	139011800	E85
chr9	139011800	139012000	E28
chr9	139012000	139012200	E34
chr9	139012200	139012400	E76
chr9	139012400	139012600	E38
chr9	139012600	139012800	E44
chr9	139012800	139013000	E13
chr9	139013000	139013800	E38
chr9	139013800	139014200	E49
chr9	139014200	139014600	E82
chr9	139014600	139015000	E36
chr9	139015000	139015200	E55
chr9	139015200	139015400	E45
chr9	139015400	139018200	E74
chr9	139018200	139018400	E72
chr9	139018400	139019400	E74
chr9	139019400	139019600	E72
chr9	139019600	139020400	E74
chr9	139020400	139020600	E72
chr9	139020600	139021400	E74
chr9	139021400	139021600	E46
chr9	139021600	139021800	E74
chr9	139021800	139022000	E76
chr9	139022000	139022600	E74
chr9	139022600	139022800	E49
chr9	139022800	139024600	E74
chr9	139024600	139024800	E44
chr9	139024800	139025000	E48
chr9	139025000	139025200	E34
chr9	139025200	139025400	E44
chr9	139025400	139025600	E50
chr9	139025600	139025800	E44
chr9	139025800	139027800	E74
chr9	139027800	139028000	E48
chr9	139028000	139032400	E74
chr9	139032400	139032600	E77
chr9	139032600	139032800	E72
chr9	139032800	139033800	E74
chr9	139033800	139034000	E46
chr9	139034000	139034600	E74
chr9	139034600	139034800	E72
chr9	139034800	139035000	E74
chr9	139035000	139035200	E48
chr9	139035200	139035400	E74
chr9	139035400	139035600	E48
chr9	139035600	139042800	E74
chr9	139042800	139043200	E46
chr9	139043200	139043400	E78
chr9	139043400	139044400	E74
chr9	139044400	139044600	E71
chr9	139044600	139044800	E49
chr9	139044800	139047200	E74
chr9	139047200	139047400	E72
chr9	139047400	139047600	E74
chr9	139047600	139047800	E77
chr9	139047800	139048600	E74
chr9	139048600	139048800	E48
chr9	139048800	139049200	E74
chr9	139049200	139049400	E49
chr9	139049400	139050800	E74
chr9	139050800	139051000	E79
chr9	139051000	139051200	E74
chr9	139051200	139051400	E48
chr9	139051400	139052200	E74
chr9	139052200	139052400	E72
chr9	139052400	139053000	E74
chr9	139053000	139053400	E72
chr9	139053400	139054600	E74
chr9	139054600	139054800	E45
chr9	139054800	139055400	E74
chr9	139055400	139055600	E75
chr9	139055600	139056400	E74
chr9	139056400	139056600	E48
chr9	139056600	139058200	E74
chr9	139058200	139058400	E72
chr9	139058400	139058600	E74
chr9	139058600	139058800	E45
chr9	139058800	139062000	E74
chr9	139062000	139062400	E82
chr9	139062400	139062600	E8
chr9	139062600	139062800	E82
chr9	139062800	139063000	E7
chr9	139063000	139063200	E82
chr9	139063200	139063400	E13
chr9	139063400	139063600	E25
chr9	139063600	139064000	E82
chr9	139064000	139069400	E74
chr9	139069400	139069600	E72
chr9	139069600	139070800	E74
chr9	139070800	139071000	E79
chr9	139071000	139071400	E46
chr9	139071400	139072000	E74
chr9	139072000	139072200	E72
chr9	139072200	139075400	E74
chr9	139075400	139075600	E72
chr9	139075600	139076800	E74
chr9	139076800	139077000	E44
chr9	139077000	139081200	E74
chr9	139081200	139081600	E72
chr9	139081600	139081800	E74
chr9	139081800	139082000	E79
chr9	139082000	139082200	E72
chr9	139082200	139082400	E74
chr9	139082400	139082600	E72
chr9	139082600	139083400	E74
chr9	139083400	139083600	E48
chr9	139083600	139084000	E46
chr9	139084000	139085200	E74
chr9	139085200	139085400	E72
chr9	139085400	139086400	E74
chr9	139086400	139086600	E45
chr9	139086600	139088200	E74
chr9	139088200	139088400	E71
chr9	139088400	139088600	E44
chr9	139088600	139088800	E38
chr9	139088800	139089000	E36
chr9	139089000	139089200	E35
chr9	139089200	139089400	E36
chr9	139089400	139090000	E7
chr9	139090000	139090200	E38
chr9	139090200	139090600	E55
chr9	139090600	139090800	E36
chr9	139090800	139091000	E38
chr9	139091000	139091400	E48
chr9	139091400	139091600	E45
chr9	139091600	139092800	E74
chr9	139092800	139093000	E72
chr9	139093000	139093200	E45
chr9	139093200	139093800	E74
chr9	139093800	139094000	E79
chr9	139094000	139094200	E72
chr9	139094200	139094400	E74
chr9	139094400	139094600	E72
chr9	139094600	139094800	E45
chr9	139094800	139095000	E48
chr9	139095000	139095200	E38
chr9	139095200	139095400	E48
chr9	139095400	139096200	E74
chr9	139096200	139096400	E46
chr9	139096400	139096800	E72
chr9	139096800	139097000	E44
chr9	139097000	139097200	E75
chr9	139097200	139097400	E74
chr9	139097400	139097600	E72
chr9	139097600	139101800	E74
chr9	139101800	139102000	E46
chr9	139102000	139102800	E74
chr9	139102800	139103000	E49
chr9	139103000	139103200	E74
chr9	139103200	139103600	E77
chr9	139103600	139103800	E56
chr9	139103800	139104000	E76
chr9	139104000	139104200	E36
chr9	139104200	139104400	E37
chr9	139104400	139104600	E34
chr9	139104600	139104800	E48
chr9	139104800	139105000	E37
chr9	139105000	139106200	E74
chr9	139106200	139106400	E44
chr9	139106400	139106600	E75
chr9	139106600	139106800	E76
chr9	139106800	139107000	E55
chr9	139107000	139107200	E74
chr9	139107200	139107400	E75
chr9	139107400	139108800	E74
chr9	139108800	139109000	E37
chr9	139109000	139109600	E74
chr9	139109600	139110000	E48
chr9	139110000	139112200	E74
chr9	139112200	139112400	E71
chr9	139112400	139112600	E46
chr9	139112600	139113600	E74
chr9	139113600	139113800	E45
chr9	139113800	139114000	E74
chr9	139114000	139114200	E48
chr9	139114200	139114400	E38
chr9	139114400	139114600	E34
chr9	139114600	139115000	E7
chr9	139115000	139115200	E6
chr9	139115200	139115400	E8
chr9	139115400	139115600	E7
chr9	139115600	139115800	E13
chr9	139115800	139116000	E9
chr9	139116000	139116200	E4
chr9	139116200	139116400	E66
chr9	139116400	139116600	E65
chr9	139116600	139116800	E63
chr9	139116800	139117400	E67
chr9	139117400	139117800	E85
chr9	139117800	139118000	E67
chr9	139118000	139118200	E63
chr9	139118200	139118400	E65
chr9	139118400	139118600	E66
chr9	139118600	139118800	E50
chr9	139118800	139119000	E44
chr9	139119000	139119200	E38
chr9	139119200	139119400	E82
chr9	139119400	139119600	E77
chr9	139119600	139119800	E48
chr9	139119800	139120000	E82
chr9	139120000	139120200	E77
chr9	139120200	139120400	E82
chr9	139120400	139120800	E7
chr9	139120800	139121000	E6
chr9	139121000	139121400	E82
chr9	139121400	139121600	E74
chr9	139121600	139121800	E79
chr9	139121800	139122000	E72
chr9	139122000	139122400	E71
chr9	139122400	139122600	E37
chr9	139122600	139123400	E74
chr9	139123400	139123600	E48
chr9	139123600	139123800	E45
chr9	139123800	139124000	E37
chr9	139124000	139124200	E34
chr9	139124200	139124400	E55
chr9	139124400	139124800	E36
chr9	139124800	139125000	E48
chr9	139125000	139125200	E74
chr9	139125200	139125400	E45
chr9	139125400	139125600	E48
chr9	139125600	139126000	E55
chr9	139126000	139126200	E74
chr9	139126200	139126400	E48
chr9	139126400	139126600	E74
chr9	139126600	139126800	E46
chr9	139126800	139127400	E74
chr9	139127400	139127600	E72
chr9	139127600	139127800	E74
chr9	139127800	139128000	E80
chr9	139128000	139128600	E74
chr9	139128600	139128800	E71
chr9	139128800	139129000	E55
chr9	139129000	139129200	E34
chr9	139129200	139129400	E50
chr9	139129400	139129600	E41
chr9	139129600	139129800	E34
chr9	139129800	139130400	E41
chr9	139130400	139130800	E65
chr9	139130800	139131200	E66
chr9	139131200	139131400	E61
chr9	139131400	139131800	E63
chr9	139131800	139132200	E64
chr9	139132200	139132400	E67
chr9	139132400	139132600	E63
chr9	139132600	139132800	E61
chr9	139132800	139133400	E59
chr9	139133400	139133600	E42
chr9	139133600	139133800	E34
chr9	139133800	139134000	E42
chr9	139134000	139134400	E61
chr9	139134400	139134800	E63
chr9	139134800	139135000	E64
chr9	139135000	139135200	E67
chr9	139135200	139136400	E85
chr9	139136400	139136600	E20
chr9	139136600	139136800	E85
chr9	139136800	139137000	E20
chr9	139137000	139137400	E19
chr9	139137400	139137600	E85
chr9	139137600	139137800	E24
chr9	139137800	139138000	E30
chr9	139138000	139138200	E51
chr9	139138200	139138400	E34
chr9	139138400	139138600	E36
chr9	139138600	139138800	E38
chr9	139138800	139139000	E25
chr9	139139000	139140400	E82
chr9	139140400	139140600	E13
chr9	139140600	139142000	E74
chr9	139142000	139142200	E72
chr9	139142200	139143400	E74
chr9	139143400	139143600	E72
chr9	139143600	139143800	E45
chr9	139143800	139144600	E74
chr9	139144600	139145000	E72
chr9	139145000	139145200	E78
chr9	139145200	139147800	E74
chr9	139147800	139148000	E72
chr9	139148000	139148200	E74
chr9	139148200	139148400	E45
chr9	139148400	139149600	E74
chr9	139149600	139149800	E34
chr9	139149800	139150000	E48
chr9	139150000	139157600	E74
chr9	139157600	139157800	E72
chr9	139157800	139158000	E74
chr9	139158000	139158200	E48
chr9	139158200	139158400	E74
chr9	139158400	139158600	E48
chr9	139158600	139158800	E35
chr9	139158800	139159000	E28
chr9	139159000	139159200	E26
chr9	139159200	139159400	E28
chr9	139159400	139159600	E85
chr9	139159600	139159800	E29
chr9	139159800	139160000	E38
chr9	139160000	139160200	E45
chr9	139160200	139162000	E74
chr9	139162000	139162200	E72
chr9	139162200	139162400	E45
chr9	139162400	139163600	E74
chr9	139163600	139163800	E72
chr9	139163800	139164400	E74
chr9	139164400	139164600	E45
chr9	139164600	139218200	E73
chr9	139218200	139218400	E72
chr9	139218400	139218600	E46
chr9	139218600	139218800	E74
chr9	139218800	139219000	E48
chr9	139219000	139219200	E74
chr9	139219200	139219400	E46
chr9	139219400	139221400	E74
chr9	139221400	139221600	E48
chr9	139221600	139221800	E55
chr9	139221800	139222000	E37
chr9	139222000	139222200	E36
chr9	139222200	139222400	E44
chr9	139222400	139222600	E79
chr9	139222600	139225600	E74
chr9	139225600	139225800	E72
chr9	139225800	139227800	E74
chr9	139227800	139228000	E48
chr9	139228000	139231400	E74
chr9	139231400	139231600	E72
chr9	139231600	139231800	E74
chr9	139231800	139232000	E55
chr9	139232000	139232400	E38
chr9	139232400	139232800	E55
chr9	139232800	139233800	E74
chr9	139233800	139234000	E72
chr9	139234000	139234200	E46
chr9	139234200	139234400	E74
chr9	139234400	139234600	E48
chr9	139234600	139236800	E74
chr9	139236800	139237000	E48
chr9	139237000	139237200	E37
chr9	139237200	139237400	E35
chr9	139237400	139237800	E34
chr9	139237800	139240000	E74
chr9	139240000	139240200	E72
chr9	139240200	139244000	E74
chr9	139244000	139244200	E46
chr9	139244200	139244800	E74
chr9	139244800	139245000	E72
chr9	139245000	139247600	E74
chr9	139247600	139247800	E72
chr9	139247800	139248400	E74
chr9	139248400	139248600	E71
chr9	139248600	139248800	E74
chr9	139248800	139249000	E48
chr9	139249000	139249200	E78
chr9	139249200	139250800	E74
chr9	139250800	139251000	E71
chr9	139251000	139253400	E74
chr9	139253400	139253600	E72
chr9	139253600	139253800	E45
chr9	139253800	139254200	E72
chr9	139254200	139254400	E80
chr9	139254400	139256000	E74
chr9	139256000	139256200	E49
chr9	139256200	139256600	E48
chr9	139256600	139257000	E82
chr9	139257000	139257200	E38
chr9	139257200	139257400	E40
chr9	139257400	139257600	E51
chr9	139257600	139257800	E29
chr9	139257800	139258200	E20
chr9	139258200	139258400	E28
chr9	139258400	139258600	E29
chr9	139258600	139258800	E34
chr9	139258800	139259000	E35
chr9	139259000	139259200	E38
chr9	139259200	139259400	E55
chr9	139259400	139259600	E34
chr9	139259600	139259800	E46
chr9	139259800	139260000	E74
chr9	139260000	139260200	E48
chr9	139260200	139260400	E72
chr9	139260400	139260600	E74
chr9	139260600	139260800	E71
chr9	139260800	139262400	E74
chr9	139262400	139262600	E72
chr9	139262600	139263400	E74
chr9	139263400	139263600	E72
chr9	139263600	139264200	E74
chr9	139264200	139264600	E48
chr9	139264600	139266000	E74
chr9	139266000	139266200	E80
chr9	139266200	139266400	E74
chr9	139266400	139266600	E34
chr9	139266600	139266800	E41
chr9	139266800	139267000	E60
chr9	139267000	139267400	E51
chr9	139267400	139268000	E67
chr9	139268000	139268200	E51
chr9	139268200	139268400	E69
chr9	139268400	139268600	E62
chr9	139268600	139268800	E57
chr9	139268800	139269200	E48
chr9	139269200	139269400	E74
chr9	139269400	139269600	E45
chr9	139269600	139269800	E48
chr9	139269800	139271200	E74
chr9	139271200	139271400	E46
chr9	139271400	139275000	E74
chr9	139275000	139275200	E48
chr9	139275200	139279000	E74
chr9	139279000	139279200	E45
chr9	139279200	139280400	E74
chr9	139280400	139281000	E84
chr9	139281000	139281600	E38
chr9	139281600	139281800	E77
chr9	139281800	139282000	E38
chr9	139282000	139282200	E55
chr9	139282200	139282800	E48
chr9	139282800	139284000	E74
chr9	139284000	139284200	E71
chr9	139284200	139284400	E72
chr9	139284400	139286200	E74
chr9	139286200	139286400	E80
chr9	139286400	139287200	E74
chr9	139287200	139287400	E75
chr9	139287400	139289200	E74
chr9	139289200	139289400	E72
chr9	139289400	139289800	E74
chr9	139289800	139290000	E78
chr9	139290000	139290400	E74
chr9	139290400	139290600	E45
chr9	139290600	139290800	E74
chr9	139290800	139291000	E55
chr9	139291000	139291600	E74
chr9	139291600	139291800	E46
chr9	139291800	139292400	E74
chr9	139292400	139292600	E76
chr9	139292600	139292800	E55
chr9	139292800	139293000	E38
chr9	139293000	139293200	E37
chr9	139293200	139293600	E29
chr9	139293600	139293800	E21
chr9	139293800	139294000	E20
chr9	139294000	139294200	E19
chr9	139294200	139294600	E20
chr9	139294600	139294800	E21
chr9	139294800	139295000	E85
chr9	139295000	139295200	E67
chr9	139295200	139295400	E68
chr9	139295400	139295600	E44
chr9	139295600	139296600	E82
chr9	139296600	139296800	E56
chr9	139296800	139297400	E82
chr9	139297400	139297600	E16
chr9	139297600	139297800	E68
chr9	139297800	139298000	E63
chr9	139298000	139298400	E64
chr9	139298400	139299000	E67
chr9	139299000	139299200	E63
chr9	139299200	139299400	E67
chr9	139299400	139299600	E64
chr9	139299600	139299800	E60
chr9	139299800	139300000	E68
chr9	139300000	139300200	E39
chr9	139300200	139300400	E13
chr9	139300400	139300600	E7
chr9	139300600	139300800	E38
chr9	139300800	139301200	E77
chr9	139301200	139301600	E82
chr9	139301600	139301800	E44
chr9	139301800	139302000	E82
chr9	139302000	139302200	E77
chr9	139302200	139302400	E38
chr9	139302400	139302800	E82
chr9	139302800	139303000	E38
chr9	139303000	139303200	E32
chr9	139303200	139303400	E51
chr9	139303400	139303800	E28
chr9	139303800	139304200	E85
chr9	139304200	139304600	E20
chr9	139304600	139304800	E85
chr9	139304800	139305000	E20
chr9	139305000	139305200	E19
chr9	139305200	139305400	E20
chr9	139305400	139305800	E19
chr9	139305800	139306000	E21
chr9	139306000	139306200	E29
chr9	139306200	139306400	E30
chr9	139306400	139306600	E32
chr9	139306600	139306800	E31
chr9	139306800	139307000	E25
chr9	139307000	139307200	E31
chr9	139307200	139308400	E82
chr9	139308400	139308600	E45
chr9	139308600	139308800	E46
chr9	139308800	139309800	E74
chr9	139309800	139310000	E72
chr9	139310000	139310400	E74
chr9	139310400	139310600	E46
chr9	139310600	139310800	E48
chr9	139310800	139311800	E74
chr9	139311800	139312200	E82
chr9	139312200	139312800	E7
chr9	139312800	139313000	E13
chr9	139313000	139313200	E57
chr9	139313200	139313400	E49
chr9	139313400	139313600	E13
chr9	139313600	139313800	E56
chr9	139313800	139314000	E39
chr9	139314000	139314200	E56
chr9	139314200	139314600	E82
chr9	139314600	139315800	E74
chr9	139315800	139316000	E72
chr9	139316000	139318000	E74
chr9	139318000	139318200	E72
chr9	139318200	139318400	E46
chr9	139318400	139319200	E74
chr9	139319200	139319400	E49
chr9	139319400	139319600	E72
chr9	139319600	139319800	E71
chr9	139319800	139320000	E74
chr9	139320000	139320200	E49
chr9	139320200	139320400	E72
chr9	139320400	139320800	E74
chr9	139320800	139321000	E48
chr9	139321000	139321800	E74
chr9	139321800	139322000	E72
chr9	139322000	139323400	E74
chr9	139323400	139323600	E34
chr9	139323600	139323800	E38
chr9	139323800	139325000	E74
chr9	139325000	139325200	E79
chr9	139325200	139326600	E74
chr9	139326600	139326800	E48
chr9	139326800	139327200	E74
chr9	139327200	139327400	E77
chr9	139327400	139328000	E74
chr9	139328000	139328400	E72
chr9	139328400	139328800	E74
chr9	139328800	139329000	E75
chr9	139329000	139329800	E74
chr9	139329800	139330000	E72
chr9	139330000	139330400	E74
chr9	139330400	139330600	E45
chr9	139330600	139330800	E74
chr9	139330800	139331000	E80
chr9	139331000	139331200	E48
chr9	139331200	139331600	E82
chr9	139331600	139331800	E48
chr9	139331800	139332000	E31
chr9	139332000	139332400	E30
chr9	139332400	139332800	E29
chr9	139332800	139333000	E28
chr9	139333000	139333400	E20
chr9	139333400	139333800	E19
chr9	139333800	139334200	E20
chr9	139334200	139334600	E28
chr9	139334600	139334800	E32
chr9	139334800	139335200	E44
chr9	139335200	139335600	E74
chr9	139335600	139335800	E71
chr9	139335800	139336000	E74
chr9	139336000	139336600	E72
chr9	139336600	139341200	E74
chr9	139341200	139341400	E72
chr9	139341400	139341600	E74
chr9	139341600	139342000	E34
chr9	139342000	139342200	E77
chr9	139342200	139342400	E74
chr9	139342400	139342600	E72
chr9	139342600	139343200	E74
chr9	139343200	139343400	E72
chr9	139343400	139343600	E74
chr9	139343600	139343800	E71
chr9	139343800	139344600	E74
chr9	139344600	139344800	E48
chr9	139344800	139345400	E74
chr9	139345400	139345600	E44
chr9	139345600	139346400	E74
chr9	139346400	139346600	E72
chr9	139346600	139346800	E74
chr9	139346800	139347000	E46
chr9	139347000	139347200	E37
chr9	139347200	139347400	E34
chr9	139347400	139347600	E45
chr9	139347600	139348400	E82
chr9	139348400	139348600	E48
chr9	139348600	139349800	E74
chr9	139349800	139350000	E72
chr9	139350000	139351600	E74
chr9	139351600	139351800	E48
chr9	139351800	139355000	E74
chr9	139355000	139355200	E48
chr9	139355200	139360000	E74
chr9	139360000	139360200	E46
chr9	139360200	139361000	E74
chr9	139361000	139361200	E72
chr9	139361200	139361800	E74
chr9	139361800	139362000	E76
chr9	139362000	139365200	E74
chr9	139365200	139365400	E46
chr9	139365400	139366600	E74
chr9	139366600	139366800	E72
chr9	139366800	139369000	E74
chr9	139369000	139369200	E75
chr9	139369200	139370400	E74
chr9	139370400	139370600	E72
chr9	139370600	139371600	E74
chr9	139371600	139371800	E45
chr9	139371800	139372400	E74
chr9	139372400	139372600	E72
chr9	139372600	139373200	E74
chr9	139373200	139373400	E82
chr9	139373400	139373600	E16
chr9	139373600	139374000	E82
chr9	139374000	139374200	E48
chr9	139374200	139374400	E13
chr9	139374400	139374600	E38
chr9	139374600	139374800	E82
chr9	139374800	139375000	E44
chr9	139375000	139375400	E82
chr9	139375400	139375600	E38
chr9	139375600	139375800	E36
chr9	139375800	139376000	E33
chr9	139376000	139376200	E29
chr9	139376200	139376600	E28
chr9	139376600	139377200	E19
chr9	139377200	139377600	E20
chr9	139377600	139377800	E14
chr9	139377800	139378000	E20
chr9	139378000	139378400	E85
chr9	139378400	139378800	E29
chr9	139378800	139379000	E34
chr9	139379000	139379200	E35
chr9	139379200	139379400	E82
chr9	139379400	139379800	E25
chr9	139379800	139380000	E44
chr9	139380000	139383200	E74
chr9	139383200	139383400	E45
chr9	139383400	139383600	E74
chr9	139383600	139383800	E81
chr9	139383800	139385000	E74
chr9	139385000	139385200	E77
chr9	139385200	139385600	E74
chr9	139385600	139385800	E79
chr9	139385800	139388600	E74
chr9	139388600	139388800	E48
chr9	139388800	139392200	E74
chr9	139392200	139392400	E71
chr9	139392400	139396200	E74
chr9	139396200	139396400	E45
chr9	139396400	139396600	E74
chr9	139396600	139396800	E46
chr9	139396800	139397000	E45
chr9	139397000	139397200	E55
chr9	139397200	139397400	E38
chr9	139397400	139397600	E48
chr9	139397600	139398400	E74
chr9	139398400	139398600	E49
chr9	139398600	139398800	E74
chr9	139398800	139399000	E49
chr9	139399000	139402200	E74
chr9	139402200	139402400	E45
chr9	139402400	139403600	E74
chr9	139403600	139403800	E48
chr9	139403800	139405000	E74
chr9	139405000	139405200	E48
chr9	139405200	139406000	E74
chr9	139406000	139406200	E46
chr9	139406200	139407000	E74
chr9	139407000	139407200	E72
chr9	139407200	139408000	E74
chr9	139408000	139408200	E46
chr9	139408200	139408400	E74
chr9	139408400	139408600	E45
chr9	139408600	139408800	E78
chr9	139408800	139413000	E74
chr9	139413000	139413200	E80
chr9	139413200	139414000	E74
chr9	139414000	139414200	E82
chr9	139414200	139414600	E6
chr9	139414600	139415200	E50
chr9	139415200	139415600	E7
chr9	139415600	139415800	E6
chr9	139415800	139416000	E7
chr9	139416000	139416200	E38
chr9	139416200	139416400	E74
chr9	139416400	139416600	E46
chr9	139416600	139419400	E74
chr9	139419400	139419600	E34
chr9	139419600	139420000	E74
chr9	139420000	139420200	E46
chr9	139420200	139422000	E74
chr9	139422000	139422200	E34
chr9	139422200	139422400	E74
chr9	139422400	139422600	E72
chr9	139422600	139423000	E45
chr9	139423000	139423200	E34
chr9	139423200	139423400	E35
chr9	139423400	139423600	E76
chr9	139423600	139424000	E36
chr9	139424000	139424200	E34
chr9	139424200	139424400	E41
chr9	139424400	139424800	E34
chr9	139424800	139425000	E41
chr9	139425000	139425600	E34
chr9	139425600	139426000	E35
chr9	139426000	139426200	E37
chr9	139426200	139426600	E36
chr9	139426600	139426800	E42
chr9	139426800	139427000	E40
chr9	139427000	139427200	E66
chr9	139427200	139427400	E65
chr9	139427400	139427600	E66
chr9	139427600	139427800	E62
chr9	139427800	139428000	E65
chr9	139428000	139428200	E64
chr9	139428200	139428400	E63
chr9	139428400	139428800	E65
chr9	139428800	139429000	E41
chr9	139429000	139429400	E34
chr9	139429400	139429600	E66
chr9	139429600	139430000	E41
chr9	139430000	139430400	E34
chr9	139430400	139430600	E44
chr9	139430600	139431000	E50
chr9	139431000	139431200	E6
chr9	139431200	139431400	E5
chr9	139431400	139431600	E38
chr9	139431600	139431800	E41
chr9	139431800	139432000	E62
chr9	139432000	139432400	E41
chr9	139432400	139432800	E66
chr9	139432800	139433000	E63
chr9	139433000	139433400	E67
chr9	139433400	139434200	E85
chr9	139434200	139434600	E67
chr9	139434600	139434800	E85
chr9	139434800	139435000	E64
chr9	139435000	139435200	E59
chr9	139435200	139435600	E38
chr9	139435600	139436000	E50
chr9	139436000	139436200	E7
chr9	139436200	139436400	E38
chr9	139436400	139436600	E82
chr9	139436600	139436800	E13
chr9	139436800	139437000	E82
chr9	139437000	139437200	E44
chr9	139437200	139437400	E82
chr9	139437400	139437600	E36
chr9	139437600	139437800	E55
chr9	139437800	139438000	E48
chr9	139438000	139438200	E36
chr9	139438200	139438400	E35
chr9	139438400	139438600	E33
chr9	139438600	139438800	E28
chr9	139438800	139439200	E85
chr9	139439200	139439400	E20
chr9	139439400	139439600	E85
chr9	139439600	139439800	E19
chr9	139439800	139440200	E20
chr9	139440200	139440600	E19
chr9	139440600	139440800	E20
chr9	139440800	139441600	E85
chr9	139441600	139441800	E1
chr9	139441800	139442200	E34
chr9	139442200	139442600	E35
chr9	139442600	139442800	E55
chr9	139442800	139443000	E37
chr9	139443000	139443200	E55
chr9	139443200	139443400	E38
chr9	139443400	139443600	E83
chr9	139443600	139444000	E12
chr9	139444000	139444400	E11
chr9	139444400	139444800	E69
chr9	139444800	139445600	E63
chr9	139445600	139446000	E67
chr9	139446000	139446400	E85
chr9	139446400	139446800	E67
chr9	139446800	139447000	E60
chr9	139447000	139447200	E68
chr9	139447200	139447400	E57
chr9	139447400	139447600	E54
chr9	139447600	139447800	E53
chr9	139447800	139449000	E55
chr9	139449000	139449200	E48
chr9	139449200	139450400	E74
chr9	139450400	139450600	E72
chr9	139450600	139451400	E74
chr9	139451400	139451600	E71
chr9	139451600	139451800	E74
chr9	139451800	139452000	E48
chr9	139452000	139452400	E55
chr9	139452400	139452600	E56
chr9	139452600	139452800	E35
chr9	139452800	139453400	E42
chr9	139453400	139453600	E52
chr9	139453600	139453800	E35
chr9	139453800	139454000	E37
chr9	139454000	139454200	E36
chr9	139454200	139454400	E37
chr9	139454400	139454600	E55
chr9	139454600	139454800	E48
chr9	139454800	139455200	E74
chr9	139455200	139455400	E76
chr9	139455400	139456800	E74
chr9	139456800	139457000	E44
chr9	139457000	139457200	E38
chr9	139457200	139457400	E35
chr9	139457400	139457600	E42
chr9	139457600	139458000	E35
chr9	139458000	139458200	E36
chr9	139458200	139458400	E35
chr9	139458400	139458600	E42
chr9	139458600	139458800	E59
chr9	139458800	139459000	E61
chr9	139459000	139459400	E59
chr9	139459400	139459600	E61
chr9	139459600	139459800	E58
chr9	139459800	139460000	E54
chr9	139460000	139460400	E55
chr9	139460400	139460600	E45
chr9	139460600	139461000	E82
chr9	139461000	139461200	E48
chr9	139461200	139461400	E46
chr9	139461400	139461600	E74
chr9	139461600	139461800	E48
chr9	139461800	139462200	E74
chr9	139462200	139462400	E77
chr9	139462400	139462800	E74
chr9	139462800	139463000	E45
chr9	139463000	139463200	E74
chr9	139463200	139463400	E48
chr9	139463400	139464200	E74
chr9	139464200	139464400	E45
chr9	139464400	139465600	E74
chr9	139465600	139465800	E72
chr9	139465800	139466000	E49
chr9	139466000	139466200	E48
chr9	139466200	139466600	E82
chr9	139466600	139466800	E44
chr9	139466800	139467200	E74
chr9	139467200	139467400	E79
chr9	139467400	139467600	E78
chr9	139467600	139468200	E74
chr9	139468200	139468400	E48
chr9	139468400	139468800	E74
chr9	139468800	139469000	E48
chr9	139469000	139469400	E55
chr9	139469400	139469600	E38
chr9	139469600	139469800	E48
chr9	139469800	139470800	E82
chr9	139470800	139471000	E7
chr9	139471000	139471200	E8
chr9	139471200	139471400	E12
chr9	139471400	139471600	E44
chr9	139471600	139471800	E39
chr9	139471800	139472000	E55
chr9	139472000	139472200	E36
chr9	139472200	139472400	E44
chr9	139472400	139472600	E38
chr9	139472600	139473000	E55
chr9	139473000	139473200	E35
chr9	139473200	139473400	E36
chr9	139473400	139473600	E44
chr9	139473600	139473800	E7
chr9	139473800	139474000	E6
chr9	139474000	139474200	E7
chr9	139474200	139474400	E44
chr9	139474400	139474800	E72
chr9	139474800	139475400	E74
chr9	139475400	139475600	E72
chr9	139475600	139475800	E46
chr9	139475800	139476000	E71
chr9	139476000	139477000	E74
chr9	139477000	139477200	E48
chr9	139477200	139479800	E74
chr9	139479800	139480000	E71
chr9	139480000	139480200	E74
chr9	139480200	139480400	E46
chr9	139480400	139481200	E74
chr9	139481200	139481400	E49
chr9	139481400	139481600	E36
chr9	139481600	139482000	E35
chr9	139482000	139482200	E34
chr9	139482200	139482800	E41
chr9	139482800	139483000	E66
chr9	139483000	139483200	E41
chr9	139483200	139483400	E66
chr9	139483400	139483600	E41
chr9	139483600	139484000	E44
chr9	139484000	139484200	E46
chr9	139484200	139484400	E74
chr9	139484400	139484600	E46
chr9	139484600	139485000	E74
chr9	139485000	139485200	E71
chr9	139485200	139486000	E74
chr9	139486000	139486200	E48
chr9	139486200	139487600	E74
chr9	139487600	139487800	E46
chr9	139487800	139488000	E74
chr9	139488000	139488200	E79
chr9	139488200	139489600	E74
chr9	139489600	139489800	E48
chr9	139489800	139490000	E74
chr9	139490000	139490200	E46
chr9	139490200	139490400	E48
chr9	139490400	139490600	E82
chr9	139490600	139490800	E44
chr9	139490800	139491000	E6
chr9	139491000	139491400	E82
chr9	139491400	139491600	E6
chr9	139491600	139491800	E82
chr9	139491800	139492000	E77
chr9	139492000	139492200	E55
chr9	139492200	139492400	E38
chr9	139492400	139492600	E36
chr9	139492600	139492800	E48
chr9	139492800	139493200	E82
chr9	139493200	139493400	E6
chr9	139493400	139493800	E82
chr9	139493800	139494200	E6
chr9	139494200	139494800	E5
chr9	139494800	139495000	E82
chr9	139495000	139495200	E5
chr9	139495200	139495400	E34
chr9	139495400	139495600	E50
chr9	139495600	139496000	E5
chr9	139496000	139496200	E82
chr9	139496200	139496400	E40
chr9	139496400	139496600	E68
chr9	139496600	139496800	E40
chr9	139496800	139497000	E50
chr9	139497000	139497200	E44
chr9	139497200	139497400	E6
chr9	139497400	139497600	E7
chr9	139497600	139498400	E82
chr9	139498400	139498600	E44
chr9	139498600	139498800	E74
chr9	139498800	139499000	E45
chr9	139499000	139499200	E48
chr9	139499200	139499400	E36
chr9	139499400	139499600	E55
chr9	139499600	139500400	E74
chr9	139500400	139500600	E48
chr9	139500600	139501000	E74
chr9	139501000	139501200	E48
chr9	139501200	139501400	E55
chr9	139501400	139501600	E54
chr9	139501600	139502200	E55
chr9	139502200	139502400	E45
chr9	139502400	139503000	E74
chr9	139503000	139503400	E55
chr9	139503400	139503600	E48
chr9	139503600	139503800	E45
chr9	139503800	139504000	E48
chr9	139504000	139505000	E74
chr9	139505000	139505200	E71
chr9	139505200	139506400	E74
chr9	139506400	139506600	E71
chr9	139506600	139507200	E74
chr9	139507200	139507400	E46
chr9	139507400	139507600	E74
chr9	139507600	139507800	E48
chr9	139507800	139508000	E45
chr9	139508000	139508400	E72
chr9	139508400	139508600	E74
chr9	139508600	139508800	E48
chr9	139508800	139509200	E74
chr9	139509200	139509600	E48
chr9	139509600	139509800	E71
chr9	139509800	139510000	E45
chr9	139510000	139510200	E44
chr9	139510200	139510400	E55
chr9	139510400	139510800	E36
chr9	139510800	139511000	E55
chr9	139511000	139511200	E76
chr9	139511200	139511400	E72
chr9	139511400	139511600	E48
chr9	139511600	139511800	E45
chr9	139511800	139512000	E82
chr9	139512000	139512200	E38
chr9	139512200	139512400	E36
chr9	139512400	139512600	E41
chr9	139512600	139512800	E40
chr9	139512800	139513000	E34
chr9	139513000	139513200	E42
chr9	139513200	139513400	E66
chr9	139513400	139513600	E41
chr9	139513600	139513800	E42
chr9	139513800	139514000	E34
chr9	139514000	139514200	E35
chr9	139514200	139514400	E37
chr9	139514400	139514800	E34
chr9	139514800	139515000	E44
chr9	139515000	139515200	E48
chr9	139515200	139515400	E46
chr9	139515400	139515600	E71
chr9	139515600	139516200	E74
chr9	139516200	139516400	E45
chr9	139516400	139516600	E7
chr9	139516600	139516800	E82
chr9	139516800	139517200	E16
chr9	139517200	139517400	E39
chr9	139517400	139517600	E15
chr9	139517600	139517800	E16
chr9	139517800	139518400	E56
chr9	139518400	139518800	E83
chr9	139518800	139519000	E16
chr9	139519000	139519200	E83
chr9	139519200	139519400	E6
chr9	139519400	139519600	E44
chr9	139519600	139519800	E74
chr9	139519800	139520000	E82
chr9	139520000	139520200	E45
chr9	139520200	139520400	E49
chr9	139520400	139520600	E76
chr9	139520600	139521200	E74
chr9	139521200	139521400	E46
chr9	139521400	139521600	E72
chr9	139521600	139522600	E74
chr9	139522600	139522800	E72
chr9	139522800	139523000	E46
chr9	139523000	139523600	E48
chr9	139523600	139523800	E38
chr9	139523800	139524000	E36
chr9	139524000	139524200	E48
chr9	139524200	139524400	E55
chr9	139524400	139524600	E44
chr9	139524600	139524800	E74
chr9	139524800	139525000	E45
chr9	139525000	139526000	E82
chr9	139526000	139526200	E31
chr9	139526200	139526400	E36
chr9	139526400	139526800	E55
chr9	139526800	139527000	E48
chr9	139527000	139529600	E74
chr9	139529600	139529800	E76
chr9	139529800	139532600	E74
chr9	139532600	139532800	E46
chr9	139532800	139535400	E74
chr9	139535400	139535600	E72
chr9	139535600	139537200	E74
chr9	139537200	139537400	E49
chr9	139537400	139537600	E74
chr9	139537600	139537800	E48
chr9	139537800	139538000	E74
chr9	139538000	139538200	E82
chr9	139538200	139538400	E45
chr9	139538400	139538600	E82
chr9	139538600	139538800	E44
chr9	139538800	139539000	E34
chr9	139539000	139539200	E50
chr9	139539200	139539800	E34
chr9	139539800	139540400	E35
chr9	139540400	139540600	E39
chr9	139540600	139541000	E35
chr9	139541000	139541200	E40
chr9	139541200	139541400	E44
chr9	139541400	139541800	E48
chr9	139541800	139542600	E74
chr9	139542600	139542800	E72
chr9	139542800	139543200	E74
chr9	139543200	139543400	E72
chr9	139543400	139545000	E74
chr9	139545000	139545400	E82
chr9	139545400	139545600	E7
chr9	139545600	139545800	E50
chr9	139545800	139546000	E44
chr9	139546000	139546200	E48
chr9	139546200	139548200	E74
chr9	139548200	139548400	E34
chr9	139548400	139550200	E74
chr9	139550200	139550600	E44
chr9	139550600	139550800	E82
chr9	139550800	139551000	E45
chr9	139551000	139551200	E44
chr9	139551200	139551400	E74
chr9	139551400	139551600	E72
chr9	139551600	139552400	E74
chr9	139552400	139552600	E77
chr9	139552600	139552800	E74
chr9	139552800	139553000	E72
chr9	139553000	139553200	E74
chr9	139553200	139553400	E48
chr9	139553400	139553800	E74
chr9	139553800	139554000	E72
chr9	139554000	139555600	E74
chr9	139555600	139556000	E72
chr9	139556000	139556200	E74
chr9	139556200	139556400	E44
chr9	139556400	139556600	E46
chr9	139556600	139556800	E72
chr9	139556800	139557000	E74
chr9	139557000	139557200	E48
chr9	139557200	139559200	E74
chr9	139559200	139559400	E48
chr9	139559400	139559600	E74
chr9	139559600	139559800	E38
chr9	139559800	139560200	E32
chr9	139560200	139560400	E33
chr9	139560400	139560600	E37
chr9	139560600	139560800	E36
chr9	139560800	139561000	E44
chr9	139561000	139562400	E74
chr9	139562400	139562600	E72
chr9	139562600	139563000	E74
chr9	139563000	139563200	E71
chr9	139563200	139563400	E55
chr9	139563400	139563600	E48
chr9	139563600	139563800	E45
chr9	139563800	139565000	E74
chr9	139565000	139565200	E72
chr9	139565200	139565600	E77
chr9	139565600	139565800	E72
chr9	139565800	139568800	E74
chr9	139568800	139569000	E72
chr9	139569000	139569200	E74
chr9	139569200	139569400	E77
chr9	139569400	139569600	E74
chr9	139569600	139569800	E76
chr9	139569800	139570000	E46
chr9	139570000	139570200	E72
chr9	139570200	139570600	E74
chr9	139570600	139570800	E48
chr9	139570800	139571600	E74
chr9	139571600	139571800	E71
chr9	139571800	139573000	E74
chr9	139573000	139573200	E44
chr9	139573200	139573800	E74
chr9	139573800	139574000	E48
chr9	139574000	139574200	E74
chr9	139574200	139574400	E76
chr9	139574400	139574800	E72
chr9	139574800	139575000	E45
chr9	139575000	139575200	E74
chr9	139575200	139575400	E72
chr9	139575400	139575600	E49
chr9	139575600	139575800	E74
chr9	139575800	139576000	E46
chr9	139576000	139576800	E74
chr9	139576800	139577000	E46
chr9	139577000	139579400	E74
chr9	139579400	139579600	E45
chr9	139579600	139579800	E74
chr9	139579800	139580000	E48
chr9	139580000	139580200	E38
chr9	139580200	139580400	E35
chr9	139580400	139580600	E34
chr9	139580600	139580800	E29
chr9	139580800	139581000	E28
chr9	139581000	139581400	E85
chr9	139581400	139582000	E20
chr9	139582000	139582200	E28
chr9	139582200	139582400	E85
chr9	139582400	139582600	E51
chr9	139582600	139582800	E60
chr9	139582800	139583000	E42
chr9	139583000	139583200	E59
chr9	139583200	139583400	E42
chr9	139583400	139583600	E36
chr9	139583600	139583800	E38
chr9	139583800	139584000	E37
chr9	139584000	139584200	E54
chr9	139584200	139584600	E55
chr9	139584600	139584800	E34
chr9	139584800	139585400	E74
chr9	139585400	139585800	E44
chr9	139585800	139586400	E45
chr9	139586400	139587800	E74
chr9	139587800	139588000	E76
chr9	139588000	139588200	E49
chr9	139588200	139588400	E80
chr9	139588400	139588600	E74
chr9	139588600	139588800	E34
chr9	139588800	139589000	E74
chr9	139589000	139589200	E44
chr9	139589200	139589600	E82
chr9	139589600	139590000	E5
chr9	139590000	139590200	E50
chr9	139590200	139590400	E5
chr9	139590400	139590800	E44
chr9	139590800	139591200	E50
chr9	139591200	139591400	E34
chr9	139591400	139591600	E82
chr9	139591600	139591800	E7
chr9	139591800	139592000	E44
chr9	139592000	139592200	E50
chr9	139592200	139592600	E41
chr9	139592600	139593200	E4
chr9	139593200	139593600	E7
chr9	139593600	139593800	E6
chr9	139593800	139594000	E7
chr9	139594000	139594200	E38
chr9	139594200	139594600	E55
chr9	139594600	139594800	E36
chr9	139594800	139595000	E33
chr9	139595000	139595200	E34
chr9	139595200	139595400	E59
chr9	139595400	139595600	E67
chr9	139595600	139595800	E85
chr9	139595800	139596000	E28
chr9	139596000	139596400	E59
chr9	139596400	139596600	E34
chr9	139596600	139597000	E35
chr9	139597000	139597200	E36
chr9	139597200	139597400	E35
chr9	139597400	139598600	E34
chr9	139598600	139598800	E48
chr9	139598800	139599000	E72
chr9	139599000	139599200	E49
chr9	139599200	139599400	E74
chr9	139599400	139599600	E46
chr9	139599600	139599800	E72
chr9	139599800	139600000	E71
chr9	139600000	139600200	E44
chr9	139600200	139600400	E72
chr9	139600400	139601400	E74
chr9	139601400	139601600	E48
chr9	139601600	139602000	E74
chr9	139602000	139602200	E72
chr9	139602200	139604400	E74
chr9	139604400	139604600	E76
chr9	139604600	139605000	E82
chr9	139605000	139605200	E25
chr9	139605200	139605400	E82
chr9	139605400	139605600	E77
chr9	139605600	139605800	E74
chr9	139605800	139606000	E80
chr9	139606000	139606200	E74
chr9	139606200	139606400	E44
chr9	139606400	139607000	E35
chr9	139607000	139607200	E34
chr9	139607200	139607400	E54
chr9	139607400	139607600	E55
chr9	139607600	139607800	E38
chr9	139607800	139608000	E36
chr9	139608000	139608200	E38
chr9	139608200	139608400	E45
chr9	139608400	139608600	E74
chr9	139608600	139608800	E45
chr9	139608800	139609000	E34
chr9	139609000	139609400	E39
chr9	139609400	139609600	E44
chr9	139609600	139609800	E48
chr9	139609800	139613200	E74
chr9	139613200	139613400	E45
chr9	139613400	139613600	E37
chr9	139613600	139614000	E35
chr9	139614000	139614200	E37
chr9	139614200	139614400	E36
chr9	139614400	139614600	E48
chr9	139614600	139615600	E74
chr9	139615600	139615800	E72
chr9	139615800	139616400	E74
chr9	139616400	139616600	E48
chr9	139616600	139616800	E74
chr9	139616800	139617000	E48
chr9	139617000	139617200	E74
chr9	139617200	139617400	E46
chr9	139617400	139617800	E74
chr9	139617800	139618000	E72
chr9	139618000	139618400	E74
chr9	139618400	139618600	E44
chr9	139618600	139618800	E48
chr9	139618800	139619000	E7
chr9	139619000	139619400	E82
chr9	139619400	139619800	E35
chr9	139619800	139620000	E39
chr9	139620000	139620400	E33
chr9	139620400	139620600	E30
chr9	139620600	139621200	E29
chr9	139621200	139621400	E26
chr9	139621400	139621800	E20
chr9	139621800	139622400	E19
chr9	139622400	139622600	E85
chr9	139622600	139622800	E21
chr9	139622800	139623400	E85
chr9	139623400	139623600	E28
chr9	139623600	139623800	E29
chr9	139623800	139624000	E30
chr9	139624000	139624200	E35
chr9	139624200	139624400	E36
chr9	139624400	139624600	E37
chr9	139624600	139625000	E38
chr9	139625000	139625200	E76
chr9	139625200	139625400	E74
chr9	139625400	139625600	E77
chr9	139625600	139626400	E74
chr9	139626400	139626600	E77
chr9	139626600	139626800	E37
chr9	139626800	139627600	E55
chr9	139627600	139627800	E48
chr9	139627800	139630800	E74
chr9	139630800	139631200	E72
chr9	139631200	139631400	E74
chr9	139631400	139631600	E78
chr9	139631600	139633400	E74
chr9	139633400	139633800	E72
chr9	139633800	139634600	E74
chr9	139634600	139634800	E48
chr9	139634800	139635000	E44
chr9	139635000	139635400	E34
chr9	139635400	139635800	E43
chr9	139635800	139636000	E51
chr9	139636000	139636400	E85
chr9	139636400	139636600	E30
chr9	139636600	139636800	E51
chr9	139636800	139637000	E43
chr9	139637000	139637200	E59
chr9	139637200	139637400	E44
chr9	139637400	139637600	E82
chr9	139637600	139637800	E44
chr9	139637800	139639000	E74
chr9	139639000	139639200	E78
chr9	139639200	139640000	E74
chr9	139640000	139640200	E72
chr9	139640200	139643200	E74
chr9	139643200	139643400	E48
chr9	139643400	139643600	E74
chr9	139643600	139643800	E55
chr9	139643800	139644000	E36
chr9	139644000	139644200	E48
chr9	139644200	139644400	E55
chr9	139644400	139644600	E35
chr9	139644600	139645000	E55
chr9	139645000	139645200	E25
chr9	139645200	139645400	E53
chr9	139645400	139645600	E54
chr9	139645600	139645800	E36
chr9	139645800	139646000	E55
chr9	139646000	139647200	E74
chr9	139647200	139647400	E72
chr9	139647400	139648000	E74
chr9	139648000	139648200	E48
chr9	139648200	139649000	E74
chr9	139649000	139649200	E72
chr9	139649200	139649800	E74
chr9	139649800	139650000	E76
chr9	139650000	139651400	E74
chr9	139651400	139651600	E82
chr9	139651600	139651800	E56
chr9	139651800	139652000	E84
chr9	139652000	139652200	E56
chr9	139652200	139652400	E39
chr9	139652400	139652600	E38
chr9	139652600	139652800	E35
chr9	139652800	139653000	E36
chr9	139653000	139653200	E35
chr9	139653200	139653400	E37
chr9	139653400	139653600	E38
chr9	139653600	139654000	E74
chr9	139654000	139654200	E46
chr9	139654200	139654800	E74
chr9	139654800	139655000	E45
chr9	139655000	139655200	E55
chr9	139655200	139655400	E54
chr9	139655400	139655600	E77
chr9	139655600	139655800	E36
chr9	139655800	139656200	E55
chr9	139656200	139656600	E74
chr9	139656600	139657000	E55
chr9	139657000	139657200	E38
chr9	139657200	139657400	E37
chr9	139657400	139658000	E36
chr9	139658000	139658200	E38
chr9	139658200	139658400	E55
chr9	139658400	139658600	E77
chr9	139658600	139658800	E55
chr9	139658800	139659000	E44
chr9	139659000	139659200	E13
chr9	139659200	139659600	E82
chr9	139659600	139659800	E34
chr9	139659800	139660000	E59
chr9	139660000	139660200	E63
chr9	139660200	139660400	E61
chr9	139660400	139660800	E67
chr9	139660800	139661000	E64
chr9	139661000	139661200	E61
chr9	139661200	139661400	E64
chr9	139661400	139661600	E61
chr9	139661600	139661800	E60
chr9	139661800	139662200	E37
chr9	139662200	139662600	E55
chr9	139662600	139662800	E38
chr9	139662800	139663000	E7
chr9	139663000	139663400	E25
chr9	139663400	139664200	E82
chr9	139664200	139664400	E36
chr9	139664400	139664600	E44
chr9	139664600	139668000	E74
chr9	139668000	139668200	E44
chr9	139668200	139668400	E35
chr9	139668400	139668600	E42
chr9	139668600	139668800	E34
chr9	139668800	139669000	E48
chr9	139669000	139669400	E74
chr9	139669400	139669600	E79
chr9	139669600	139670000	E74
chr9	139670000	139670200	E81
chr9	139670200	139670800	E74
chr9	139670800	139671000	E45
chr9	139671000	139671200	E72
chr9	139671200	139672600	E74
chr9	139672600	139672800	E72
chr9	139672800	139677200	E74
chr9	139677200	139677400	E38
chr9	139677400	139678400	E82
chr9	139678400	139678600	E13
chr9	139678600	139678800	E82
chr9	139678800	139679000	E25
chr9	139679000	139679400	E55
chr9	139679400	139679600	E54
chr9	139679600	139679800	E55
chr9	139679800	139680000	E16
chr9	139680000	139680200	E56
chr9	139680200	139680400	E38
chr9	139680400	139680600	E56
chr9	139680600	139680800	E84
chr9	139680800	139682000	E82
chr9	139682000	139682200	E7
chr9	139682200	139682400	E33
chr9	139682400	139682600	E30
chr9	139682600	139682800	E32
chr9	139682800	139683000	E23
chr9	139683000	139683400	E25
chr9	139683400	139683600	E82
chr9	139683600	139683800	E44
chr9	139683800	139684000	E5
chr9	139684000	139684200	E7
chr9	139684200	139684600	E82
chr9	139684600	139684800	E33
chr9	139684800	139685000	E30
chr9	139685000	139685200	E28
chr9	139685200	139685600	E85
chr9	139685600	139685800	E28
chr9	139685800	139686400	E85
chr9	139686400	139686800	E29
chr9	139686800	139687000	E27
chr9	139687000	139687200	E37
chr9	139687200	139687400	E36
chr9	139687400	139687600	E48
chr9	139687600	139688200	E74
chr9	139688200	139688400	E45
chr9	139688400	139688800	E74
chr9	139688800	139689000	E46
chr9	139689000	139690000	E74
chr9	139690000	139690200	E38
chr9	139690200	139690400	E55
chr9	139690400	139690600	E71
chr9	139690600	139690800	E74
chr9	139690800	139691000	E72
chr9	139691000	139691200	E74
chr9	139691200	139691400	E45
chr9	139691400	139692400	E74
chr9	139692400	139692600	E78
chr9	139692600	139692800	E45
chr9	139692800	139693400	E74
chr9	139693400	139694200	E34
chr9	139694200	139694600	E29
chr9	139694600	139694800	E33
chr9	139694800	139695200	E29
chr9	139695200	139695400	E43
chr9	139695400	139695600	E66
chr9	139695600	139695800	E34
chr9	139695800	139696000	E30
chr9	139696000	139696200	E34
chr9	139696200	139696400	E35
chr9	139696400	139696600	E38
chr9	139696600	139696800	E35
chr9	139696800	139697000	E55
chr9	139697000	139697200	E45
chr9	139697200	139697600	E74
chr9	139697600	139697800	E48
chr9	139697800	139698400	E74
chr9	139698400	139698600	E72
chr9	139698600	139700000	E74
chr9	139700000	139700200	E46
chr9	139700200	139700400	E74
chr9	139700400	139700800	E55
chr9	139700800	139701000	E36
chr9	139701000	139701200	E16
chr9	139701200	139701400	E30
chr9	139701400	139701600	E29
chr9	139701600	139701800	E85
chr9	139701800	139702000	E20
chr9	139702000	139702200	E85
chr9	139702200	139702600	E20
chr9	139702600	139703200	E19
chr9	139703200	139703400	E20
chr9	139703400	139703600	E28
chr9	139703600	139704000	E29
chr9	139704000	139704400	E30
chr9	139704400	139704600	E25
chr9	139704600	139704800	E35
chr9	139704800	139705200	E36
chr9	139705200	139705400	E56
chr9	139705400	139705600	E37
chr9	139705600	139705800	E36
chr9	139705800	139706000	E54
chr9	139706000	139706200	E55
chr9	139706200	139706400	E77
chr9	139706400	139707000	E74
chr9	139707000	139707200	E72
chr9	139707200	139707600	E48
chr9	139707600	139709200	E74
chr9	139709200	139709400	E45
chr9	139709400	139709600	E74
chr9	139709600	139709800	E72
chr9	139709800	139710000	E48
chr9	139710000	139712000	E74
chr9	139712000	139712200	E48
chr9	139712200	139712400	E74
chr9	139712400	139712600	E72
chr9	139712600	139714000	E74
chr9	139714000	139714200	E45
chr9	139714200	139715200	E74
chr9	139715200	139715800	E82
chr9	139715800	139716000	E25
chr9	139716000	139716200	E48
chr9	139716200	139716600	E82
chr9	139716600	139717200	E74
chr9	139717200	139717400	E72
chr9	139717400	139717600	E45
chr9	139717600	139718000	E74
chr9	139718000	139718200	E49
chr9	139718200	139719000	E74
chr9	139719000	139719400	E72
chr9	139719400	139719600	E46
chr9	139719600	139719800	E45
chr9	139719800	139720200	E74
chr9	139720200	139720400	E48
chr9	139720400	139721200	E55
chr9	139721200	139721400	E77
chr9	139721400	139721600	E48
chr9	139721600	139721800	E55
chr9	139721800	139722000	E38
chr9	139722000	139722200	E55
chr9	139722200	139722400	E84
chr9	139722400	139722600	E55
chr9	139722600	139722800	E48
chr9	139722800	139723000	E38
chr9	139723000	139723200	E37
chr9	139723200	139723600	E55
chr9	139723600	139723800	E36
chr9	139723800	139724000	E55
chr9	139724000	139724200	E71
chr9	139724200	139724800	E74
chr9	139724800	139725000	E49
chr9	139725000	139725200	E37
chr9	139725200	139725400	E48
chr9	139725400	139725600	E55
chr9	139725600	139726000	E38
chr9	139726000	139726200	E77
chr9	139726200	139726400	E45
chr9	139726400	139726600	E46
chr9	139726600	139726800	E48
chr9	139726800	139727200	E74
chr9	139727200	139727600	E72
chr9	139727600	139729000	E74
chr9	139729000	139729200	E72
chr9	139729200	139731000	E74
chr9	139731000	139731200	E45
chr9	139731200	139731400	E72
chr9	139731400	139732400	E74
chr9	139732400	139732600	E49
chr9	139732600	139734200	E74
chr9	139734200	139734400	E72
chr9	139734400	139734600	E79
chr9	139734600	139735000	E74
chr9	139735000	139735200	E48
chr9	139735200	139735400	E74
chr9	139735400	139735600	E34
chr9	139735600	139735800	E44
chr9	139735800	139736000	E48
chr9	139736000	139736200	E36
chr9	139736200	139736600	E37
chr9	139736600	139736800	E39
chr9	139736800	139737000	E29
chr9	139737000	139737200	E85
chr9	139737200	139737400	E28
chr9	139737400	139737600	E43
chr9	139737600	139737800	E51
chr9	139737800	139738000	E33
chr9	139738000	139738200	E34
chr9	139738200	139738400	E42
chr9	139738400	139738800	E34
chr9	139738800	139739000	E36
chr9	139739000	139739200	E34
chr9	139739200	139739600	E36
chr9	139739600	139739800	E38
chr9	139739800	139740200	E55
chr9	139740200	139740400	E45
chr9	139740400	139740600	E74
chr9	139740600	139740800	E44
chr9	139740800	139741000	E37
chr9	139741000	139741200	E38
chr9	139741200	139741400	E35
chr9	139741400	139741600	E37
chr9	139741600	139741800	E34
chr9	139741800	139742000	E36
chr9	139742000	139742200	E28
chr9	139742200	139742400	E29
chr9	139742400	139742600	E28
chr9	139742600	139743400	E85
chr9	139743400	139743600	E20
chr9	139743600	139744000	E85
chr9	139744000	139744200	E20
chr9	139744200	139744400	E85
chr9	139744400	139744600	E28
chr9	139744600	139744800	E43
chr9	139744800	139745000	E35
chr9	139745000	139745200	E37
chr9	139745200	139745400	E55
chr9	139745400	139745600	E37
chr9	139745600	139745800	E55
chr9	139745800	139746000	E38
chr9	139746000	139746200	E48
chr9	139746200	139746400	E71
chr9	139746400	139747400	E74
chr9	139747400	139747600	E45
chr9	139747600	139747800	E74
chr9	139747800	139748000	E45
chr9	139748000	139748200	E34
chr9	139748200	139748400	E39
chr9	139748400	139748600	E35
chr9	139748600	139748800	E41
chr9	139748800	139749000	E5
chr9	139749000	139749200	E82
chr9	139749200	139749400	E48
chr9	139749400	139750000	E74
chr9	139750000	139750200	E81
chr9	139750200	139750400	E48
chr9	139750400	139750600	E82
chr9	139750600	139750800	E7
chr9	139750800	139751200	E13
chr9	139751200	139752200	E82
chr9	139752200	139752600	E6
chr9	139752600	139753000	E82
chr9	139753000	139753200	E44
chr9	139753200	139754000	E74
chr9	139754000	139754200	E44
chr9	139754200	139754400	E48
chr9	139754400	139754600	E38
chr9	139754600	139754800	E36
chr9	139754800	139755000	E55
chr9	139755000	139755200	E48
chr9	139755200	139755400	E45
chr9	139755400	139756000	E74
chr9	139756000	139756200	E46
chr9	139756200	139756600	E74
chr9	139756600	139756800	E72
chr9	139756800	139757000	E74
chr9	139757000	139757200	E45
chr9	139757200	139757400	E48
chr9	139757400	139758400	E74
chr9	139758400	139758600	E55
chr9	139758600	139758800	E37
chr9	139758800	139759000	E23
chr9	139759000	139759400	E35
chr9	139759400	139759600	E33
chr9	139759600	139759800	E51
chr9	139759800	139760200	E28
chr9	139760200	139760400	E19
chr9	139760400	139760600	E20
chr9	139760600	139760800	E85
chr9	139760800	139761200	E20
chr9	139761200	139761600	E85
chr9	139761600	139761800	E29
chr9	139761800	139762000	E33
chr9	139762000	139762600	E82
chr9	139762600	139762800	E48
chr9	139762800	139767000	E74
chr9	139767000	139767200	E71
chr9	139767200	139769200	E74
chr9	139769200	139769600	E82
chr9	139769600	139769800	E13
chr9	139769800	139770000	E7
chr9	139770000	139770200	E82
chr9	139770200	139770400	E7
chr9	139770400	139770600	E44
chr9	139770600	139771200	E74
chr9	139771200	139771600	E48
chr9	139771600	139771800	E55
chr9	139771800	139772000	E38
chr9	139772000	139772400	E55
chr9	139772400	139772600	E38
chr9	139772600	139773000	E55
chr9	139773000	139773400	E38
chr9	139773400	139773600	E48
chr9	139773600	139773800	E38
chr9	139773800	139774000	E44
chr9	139774000	139774200	E82
chr9	139774200	139774400	E38
chr9	139774400	139774600	E48
chr9	139774600	139774800	E38
chr9	139774800	139775000	E82
chr9	139775000	139775200	E39
chr9	139775200	139775600	E41
chr9	139775600	139775800	E65
chr9	139775800	139776000	E63
chr9	139776000	139777600	E85
chr9	139777600	139777800	E64
chr9	139777800	139778200	E62
chr9	139778200	139778400	E40
chr9	139778400	139778600	E62
chr9	139778600	139778800	E36
chr9	139778800	139779000	E35
chr9	139779000	139779200	E32
chr9	139779200	139779400	E70
chr9	139779400	139779600	E27
chr9	139779600	139779800	E29
chr9	139779800	139780200	E85
chr9	139780200	139780400	E20
chr9	139780400	139780600	E19
chr9	139780600	139781000	E20
chr9	139781000	139781200	E19
chr9	139781200	139781400	E85
chr9	139781400	139781600	E19
chr9	139781600	139782200	E20
chr9	139782200	139782400	E28
chr9	139782400	139782600	E29
chr9	139782600	139782800	E33
chr9	139782800	139783000	E32
chr9	139783000	139783200	E7
chr9	139783200	139783400	E13
chr9	139783400	139783600	E37
chr9	139783600	139783800	E55
chr9	139783800	139784000	E38
chr9	139784000	139784200	E48
chr9	139784200	139784600	E74
chr9	139784600	139784800	E48
chr9	139784800	139785200	E74
chr9	139785200	139785400	E38
chr9	139785400	139785600	E44
chr9	139785600	139785800	E34
chr9	139785800	139786000	E39
chr9	139786000	139786200	E76
chr9	139786200	139786400	E37
chr9	139786400	139786600	E35
chr9	139786600	139786800	E44
chr9	139786800	139787000	E34
chr9	139787000	139787400	E44
chr9	139787400	139787600	E6
chr9	139787600	139787800	E82
chr9	139787800	139788000	E45
chr9	139788000	139789600	E74
chr9	139789600	139789800	E71
chr9	139789800	139790400	E74
chr9	139790400	139790800	E78
chr9	139790800	139791400	E74
chr9	139791400	139791600	E37
chr9	139791600	139791800	E53
chr9	139791800	139792000	E55
chr9	139792000	139792400	E53
chr9	139792400	139792800	E58
chr9	139792800	139793000	E42
chr9	139793000	139793200	E58
chr9	139793200	139793400	E59
chr9	139793400	139793600	E51
chr9	139793600	139793800	E64
chr9	139793800	139794000	E60
chr9	139794000	139794200	E69
chr9	139794200	139794600	E63
chr9	139794600	139794800	E61
chr9	139794800	139795200	E58
chr9	139795200	139795600	E61
chr9	139795600	139796000	E63
chr9	139796000	139796400	E64
chr9	139796400	139796600	E67
chr9	139796600	139797000	E85
chr9	139797000	139797200	E63
chr9	139797200	139797400	E67
chr9	139797400	139797800	E63
chr9	139797800	139798000	E68
chr9	139798000	139798200	E40
chr9	139798200	139798400	E44
chr9	139798400	139798600	E6
chr9	139798600	139799400	E82
chr9	139799400	139799600	E7
chr9	139799600	139800600	E82
chr9	139800600	139800800	E83
chr9	139800800	139801400	E82
chr9	139801400	139802400	E74
chr9	139802400	139802600	E48
chr9	139802600	139802800	E49
chr9	139802800	139803000	E74
chr9	139803000	139803200	E45
chr9	139803200	139804600	E74
chr9	139804600	139805200	E84
chr9	139805200	139805400	E38
chr9	139805400	139805600	E82
chr9	139805600	139806000	E74
chr9	139806000	139806200	E48
chr9	139806200	139806600	E74
chr9	139806600	139806800	E48
chr9	139806800	139807000	E55
chr9	139807000	139807200	E37
chr9	139807200	139809400	E74
chr9	139809400	139809600	E71
chr9	139809600	139810000	E74
chr9	139810000	139810200	E37
chr9	139810200	139810400	E48
chr9	139810400	139810600	E74
chr9	139810600	139810800	E48
chr9	139810800	139811000	E71
chr9	139811000	139811600	E74
chr9	139811600	139811800	E46
chr9	139811800	139812600	E74
chr9	139812600	139813000	E72
chr9	139813000	139814000	E74
chr9	139814000	139814200	E46
chr9	139814200	139816800	E74
chr9	139816800	139817000	E13
chr9	139817000	139817200	E82
chr9	139817200	139817400	E48
chr9	139817400	139817800	E74
chr9	139817800	139818000	E45
chr9	139818000	139818200	E74
chr9	139818200	139818800	E48
chr9	139818800	139819000	E72
chr9	139819000	139820600	E74
chr9	139820600	139820800	E48
chr9	139820800	139821000	E71
chr9	139821000	139822000	E74
chr9	139822000	139822200	E45
chr9	139822200	139822400	E55
chr9	139822400	139822600	E36
chr9	139822600	139823200	E74
chr9	139823200	139823400	E49
chr9	139823400	139823600	E77
chr9	139823600	139824200	E74
chr9	139824200	139824400	E46
chr9	139824400	139826200	E74
chr9	139826200	139826400	E82
chr9	139826400	139826600	E25
chr9	139826600	139826800	E82
chr9	139826800	139827600	E83
chr9	139827600	139828000	E82
chr9	139828000	139828200	E36
chr9	139828200	139830000	E82
chr9	139830000	139830200	E38
chr9	139830200	139830400	E55
chr9	139830400	139830600	E38
chr9	139830600	139831000	E74
chr9	139831000	139831200	E46
chr9	139831200	139831800	E74
chr9	139831800	139832000	E71
chr9	139832000	139834200	E74
chr9	139834200	139834400	E46
chr9	139834400	139834600	E74
chr9	139834600	139834800	E72
chr9	139834800	139835400	E74
chr9	139835400	139835600	E71
chr9	139835600	139836600	E74
chr9	139836600	139836800	E38
chr9	139836800	139837200	E82
chr9	139837200	139837400	E38
chr9	139837400	139837600	E44
chr9	139837600	139837800	E30
chr9	139837800	139838000	E29
chr9	139838000	139838200	E28
chr9	139838200	139838600	E19
chr9	139838600	139839000	E20
chr9	139839000	139839200	E19
chr9	139839200	139839400	E28
chr9	139839400	139839600	E67
chr9	139839600	139839800	E42
chr9	139839800	139840400	E82
chr9	139840400	139840600	E76
chr9	139840600	139840800	E46
chr9	139840800	139841000	E74
chr9	139841000	139841200	E72
chr9	139841200	139841400	E77
chr9	139841400	139841600	E74
chr9	139841600	139841800	E76
chr9	139841800	139842000	E74
chr9	139842000	139842200	E48
chr9	139842200	139842400	E82
chr9	139842400	139842600	E55
chr9	139842600	139842800	E38
chr9	139842800	139843000	E55
chr9	139843000	139843200	E36
chr9	139843200	139843400	E35
chr9	139843400	139843600	E42
chr9	139843600	139843800	E51
chr9	139843800	139844400	E85
chr9	139844400	139844600	E19
chr9	139844600	139845200	E85
chr9	139845200	139845400	E41
chr9	139845400	139845800	E82
chr9	139845800	139846000	E56
chr9	139846000	139846200	E37
chr9	139846200	139846400	E34
chr9	139846400	139846600	E36
chr9	139846600	139846800	E55
chr9	139846800	139847200	E38
chr9	139847200	139847400	E48
chr9	139847400	139847600	E74
chr9	139847600	139847800	E72
chr9	139847800	139850000	E74
chr9	139850000	139850200	E72
chr9	139850200	139852200	E74
chr9	139852200	139852400	E72
chr9	139852400	139852600	E75
chr9	139852600	139853200	E74
chr9	139853200	139853400	E46
chr9	139853400	139854000	E74
chr9	139854000	139854200	E72
chr9	139854200	139856200	E74
chr9	139856200	139856400	E72
chr9	139856400	139856800	E74
chr9	139856800	139857000	E49
chr9	139857000	139858600	E74
chr9	139858600	139858800	E72
chr9	139858800	139860400	E74
chr9	139860400	139860600	E48
chr9	139860600	139860800	E31
chr9	139860800	139861200	E84
chr9	139861200	139861400	E38
chr9	139861400	139861600	E45
chr9	139861600	139862200	E74
chr9	139862200	139862400	E71
chr9	139862400	139862600	E55
chr9	139862600	139862800	E37
chr9	139862800	139863000	E71
chr9	139863000	139863200	E55
chr9	139863200	139863400	E49
chr9	139863400	139863600	E48
chr9	139863600	139864000	E72
chr9	139864000	139864200	E74
chr9	139864200	139864400	E44
chr9	139864400	139864600	E72
chr9	139864600	139864800	E74
chr9	139864800	139865000	E76
chr9	139865000	139865200	E74
chr9	139865200	139865400	E72
chr9	139865400	139867800	E74
chr9	139867800	139868000	E72
chr9	139868000	139869400	E74
chr9	139869400	139869600	E72
chr9	139869600	139870000	E74
chr9	139870000	139870200	E46
chr9	139870200	139870400	E45
chr9	139870400	139870600	E74
chr9	139870600	139870800	E72
chr9	139870800	139871200	E74
chr9	139871200	139871400	E48
chr9	139871400	139871600	E46
chr9	139871600	139872000	E74
chr9	139872000	139872200	E72
chr9	139872200	139872400	E74
chr9	139872400	139872600	E34
chr9	139872600	139872800	E36
chr9	139872800	139873200	E34
chr9	139873200	139873400	E49
chr9	139873400	139873600	E74
chr9	139873600	139873800	E77
chr9	139873800	139874000	E74
chr9	139874000	139874200	E46
chr9	139874200	139876400	E74
chr9	139876400	139876600	E78
chr9	139876600	139877000	E74
chr9	139877000	139877200	E48
chr9	139877200	139878600	E74
chr9	139878600	139878800	E81
chr9	139878800	139879000	E72
chr9	139879000	139879200	E74
chr9	139879200	139879400	E72
chr9	139879400	139879600	E74
chr9	139879600	139879800	E48
chr9	139879800	139880000	E34
chr9	139880000	139880400	E74
chr9	139880400	139880600	E46
chr9	139880600	139880800	E44
chr9	139880800	139881200	E38
chr9	139881200	139881600	E55
chr9	139881600	139882000	E48
chr9	139882000	139882200	E38
chr9	139882200	139882600	E37
chr9	139882600	139882800	E48
chr9	139882800	139883000	E37
chr9	139883000	139883400	E55
chr9	139883400	139883600	E48
chr9	139883600	139883800	E36
chr9	139883800	139884000	E37
chr9	139884000	139884200	E55
chr9	139884200	139884400	E46
chr9	139884400	139885800	E74
chr9	139885800	139886000	E38
chr9	139886000	139886200	E42
chr9	139886200	139886600	E85
chr9	139886600	139886800	E51
chr9	139886800	139887000	E20
chr9	139887000	139887600	E85
chr9	139887600	139887800	E28
chr9	139887800	139888000	E33
chr9	139888000	139888400	E38
chr9	139888400	139888600	E36
chr9	139888600	139888800	E55
chr9	139888800	139889000	E45
chr9	139889000	139889200	E38
chr9	139889200	139889400	E48
chr9	139889400	139890000	E74
chr9	139890000	139890200	E37
chr9	139890200	139890400	E36
chr9	139890400	139890600	E35
chr9	139890600	139891400	E34
chr9	139891400	139891600	E35
chr9	139891600	139892200	E36
chr9	139892200	139892400	E35
chr9	139892400	139892600	E34
chr9	139892600	139892800	E33
chr9	139892800	139893600	E35
chr9	139893600	139893800	E34
chr9	139893800	139894000	E35
chr9	139894000	139894200	E33
chr9	139894200	139894400	E43
chr9	139894400	139894800	E67
chr9	139894800	139895000	E43
chr9	139895000	139895200	E51
chr9	139895200	139895400	E30
chr9	139895400	139895800	E34
chr9	139895800	139896000	E36
chr9	139896000	139896200	E55
chr9	139896200	139896600	E38
chr9	139896600	139896800	E48
chr9	139896800	139897600	E74
chr9	139897600	139897800	E45
chr9	139897800	139898000	E80
chr9	139898000	139898600	E74
chr9	139898600	139898800	E54
chr9	139898800	139899000	E37
chr9	139899000	139899200	E48
chr9	139899200	139899600	E55
chr9	139899600	139899800	E74
chr9	139899800	139900400	E55
chr9	139900400	139900600	E35
chr9	139900600	139900800	E38
chr9	139900800	139901200	E36
chr9	139901200	139901400	E38
chr9	139901400	139901600	E48
chr9	139901600	139902800	E74
chr9	139902800	139903000	E48
chr9	139903000	139904000	E74
chr9	139904000	139904200	E48
chr9	139904200	139904600	E74
chr9	139904600	139904800	E72
chr9	139904800	139905600	E74
chr9	139905600	139905800	E46
chr9	139905800	139913400	E74
chr9	139913400	139913600	E45
chr9	139913600	139914000	E74
chr9	139914000	139914200	E46
chr9	139914200	139916200	E74
chr9	139916200	139916400	E71
chr9	139916400	139916600	E74
chr9	139916600	139916800	E72
chr9	139916800	139917000	E74
chr9	139917000	139917200	E45
chr9	139917200	139918800	E74
chr9	139918800	139919200	E37
chr9	139919200	139919600	E55
chr9	139919600	139919800	E48
chr9	139919800	139920000	E45
chr9	139920000	139920200	E77
chr9	139920200	139920400	E34
chr9	139920400	139920600	E74
chr9	139920600	139920800	E72
chr9	139920800	139921800	E74
chr9	139921800	139922000	E48
chr9	139922000	139922200	E34
chr9	139922200	139922400	E30
chr9	139922400	139922600	E29
chr9	139922600	139922800	E30
chr9	139922800	139923200	E28
chr9	139923200	139923400	E43
chr9	139923400	139923600	E41
chr9	139923600	139924200	E66
chr9	139924200	139925000	E65
chr9	139925000	139925400	E66
chr9	139925400	139925600	E65
chr9	139925600	139926600	E66
chr9	139926600	139926800	E65
chr9	139926800	139927200	E66
chr9	139927200	139927400	E65
chr9	139927400	139928600	E66
chr9	139928600	139928800	E9
chr9	139928800	139929000	E66
chr9	139929000	139929600	E60
chr9	139929600	139929800	E67
chr9	139929800	139930000	E40
chr9	139930000	139930200	E41
chr9	139930200	139930800	E82
chr9	139930800	139931000	E45
chr9	139931000	139932200	E74
chr9	139932200	139932400	E46
chr9	139932400	139932800	E74
chr9	139932800	139933200	E48
chr9	139933200	139936200	E74
chr9	139936200	139936600	E46
chr9	139936600	139938200	E74
chr9	139938200	139938400	E46
chr9	139938400	139938600	E74
chr9	139938600	139938800	E45
chr9	139938800	139939000	E72
chr9	139939000	139939200	E45
chr9	139939200	139939400	E74
chr9	139939400	139939600	E34
chr9	139939600	139939800	E37
chr9	139939800	139940200	E31
chr9	139940200	139940400	E27
chr9	139940400	139940600	E33
chr9	139940600	139940800	E36
chr9	139940800	139941000	E30
chr9	139941000	139941200	E34
chr9	139941200	139942200	E74
chr9	139942200	139942400	E72
chr9	139942400	139942600	E74
chr9	139942600	139942800	E45
chr9	139942800	139943200	E74
chr9	139943200	139943400	E34
chr9	139943400	139943600	E45
chr9	139943600	139943800	E48
chr9	139943800	139944600	E74
chr9	139944600	139944800	E48
chr9	139944800	139945000	E74
chr9	139945000	139945400	E48
chr9	139945400	139946600	E74
chr9	139946600	139946800	E72
chr9	139946800	139947000	E74
chr9	139947000	139947200	E48
chr9	139947200	139947400	E38
chr9	139947400	139947600	E55
chr9	139947600	139947800	E32
chr9	139947800	139948000	E36
chr9	139948000	139948200	E35
chr9	139948200	139948400	E30
chr9	139948400	139948600	E33
chr9	139948600	139949200	E34
chr9	139949200	139949400	E44
chr9	139949400	139949600	E74
chr9	139949600	139949800	E46
chr9	139949800	139950000	E44
chr9	139950000	139950400	E45
chr9	139950400	139951600	E74
chr9	139951600	139951800	E77
chr9	139951800	139952600	E74
chr9	139952600	139952800	E48
chr9	139952800	139953000	E45
chr9	139953000	139953600	E74
chr9	139953600	139953800	E48
chr9	139953800	139955400	E74
chr9	139955400	139955600	E45
chr9	139955600	139955800	E48
chr9	139955800	139956000	E46
chr9	139956000	139956200	E74
chr9	139956200	139956600	E48
chr9	139956600	139957000	E74
chr9	139957000	139957200	E38
chr9	139957200	139957400	E48
chr9	139957400	139958200	E74
chr9	139958200	139958600	E45
chr9	139958600	139958800	E44
chr9	139958800	139959000	E38
chr9	139959000	139959200	E55
chr9	139959200	139959400	E45
chr9	139959400	139959600	E74
chr9	139959600	139959800	E72
chr9	139959800	139960800	E74
chr9	139960800	139961000	E45
chr9	139961000	139961200	E71
chr9	139961200	139961400	E74
chr9	139961400	139961600	E48
chr9	139961600	139961800	E49
chr9	139961800	139962400	E34
chr9	139962400	139962800	E42
chr9	139962800	139963400	E34
chr9	139963400	139963600	E35
chr9	139963600	139963800	E33
chr9	139963800	139964000	E51
chr9	139964000	139964200	E29
chr9	139964200	139964400	E26
chr9	139964400	139964600	E85
chr9	139964600	139964800	E20
chr9	139964800	139965000	E19
chr9	139965000	139965200	E21
chr9	139965200	139965600	E85
chr9	139965600	139965800	E67
chr9	139965800	139966000	E43
chr9	139966000	139966200	E40
chr9	139966200	139966400	E6
chr9	139966400	139966800	E48
chr9	139966800	139967000	E74
chr9	139967000	139967200	E49
chr9	139967200	139967400	E48
chr9	139967400	139967800	E74
chr9	139967800	139968000	E48
chr9	139968000	139968200	E74
chr9	139968200	139968400	E44
chr9	139968400	139968600	E82
chr9	139968600	139968800	E44
chr9	139968800	139969000	E34
chr9	139969000	139969200	E42
chr9	139969200	139969400	E59
chr9	139969400	139969600	E61
chr9	139969600	139970000	E59
chr9	139970000	139970400	E42
chr9	139970400	139970600	E37
chr9	139970600	139970800	E35
chr9	139970800	139971000	E34
chr9	139971000	139971200	E41
chr9	139971200	139971400	E60
chr9	139971400	139971800	E85
chr9	139971800	139972000	E28
chr9	139972000	139972600	E20
chr9	139972600	139973000	E28
chr9	139973000	139973200	E30
chr9	139973200	139973400	E34
chr9	139973400	139973600	E48
chr9	139973600	139973800	E55
chr9	139973800	139974000	E37
chr9	139974000	139974200	E44
chr9	139974200	139975800	E74
chr9	139975800	139976000	E72
chr9	139976000	139976200	E46
chr9	139976200	139976400	E45
chr9	139976400	139977200	E82
chr9	139977200	139977400	E39
chr9	139977400	139977600	E34
chr9	139977600	139977800	E41
chr9	139977800	139978000	E66
chr9	139978000	139978600	E61
chr9	139978600	139978800	E66
chr9	139978800	139979200	E41
chr9	139979200	139979400	E33
chr9	139979400	139979600	E59
chr9	139979600	139979800	E61
chr9	139979800	139980000	E64
chr9	139980000	139981000	E85
chr9	139981000	139981200	E20
chr9	139981200	139981400	E29
chr9	139981400	139981600	E19
chr9	139981600	139982200	E20
chr9	139982200	139982400	E85
chr9	139982400	139982600	E30
chr9	139982600	139982800	E37
chr9	139982800	139983000	E76
chr9	139983000	139983200	E25
chr9	139983200	139983400	E84
chr9	139983400	139983600	E25
chr9	139983600	139983800	E48
chr9	139983800	139984000	E56
chr9	139984000	139984200	E82
chr9	139984200	139984400	E44
chr9	139984400	139984800	E74
chr9	139984800	139985000	E45
chr9	139985000	139985200	E72
chr9	139985200	139985800	E74
chr9	139985800	139986000	E71
chr9	139986000	139986200	E49
chr9	139986200	139986800	E74
chr9	139986800	139987000	E45
chr9	139987000	139987200	E13
chr9	139987200	139987600	E82
chr9	139987600	139988000	E7
chr9	139988000	139988200	E82
chr9	139988200	139988400	E44
chr9	139988400	139988800	E48
chr9	139988800	139989000	E55
chr9	139989000	139989200	E38
chr9	139989200	139989400	E40
chr9	139989400	139989600	E42
chr9	139989600	139989800	E59
chr9	139989800	139990000	E60
chr9	139990000	139990200	E67
chr9	139990200	139990600	E85
chr9	139990600	139990800	E67
chr9	139990800	139991000	E64
chr9	139991000	139991200	E40
chr9	139991200	139991400	E39
chr9	139991400	139991600	E36
chr9	139991600	139991800	E82
chr9	139991800	139992000	E74
chr9	139992000	139992200	E45
chr9	139992200	139992400	E74
chr9	139992400	139992600	E79
chr9	139992600	139992800	E74
chr9	139992800	139993000	E72
chr9	139993000	139993600	E74
chr9	139993600	139994000	E72
chr9	139994000	139994400	E48
chr9	139994400	139994600	E72
chr9	139994600	139994800	E74
chr9	139994800	139995000	E72
chr9	139995000	140000200	E74
chr9	140000200	140000400	E49
chr9	140000400	140002400	E74
chr9	140002400	140002600	E71
chr9	140002600	140002800	E48
chr9	140002800	140003400	E74
chr9	140003400	140003600	E48
chr9	140003600	140003800	E37
chr9	140003800	140004000	E44
chr9	140004000	140005200	E74
chr9	140005200	140005400	E72
chr9	140005400	140005800	E74
chr9	140005800	140006000	E45
chr9	140006000	140006400	E82
chr9	140006400	140006600	E7
chr9	140006600	140007200	E82
chr9	140007200	140007400	E44
chr9	140007400	140007600	E36
chr9	140007600	140007800	E77
chr9	140007800	140008000	E33
chr9	140008000	140008200	E29
chr9	140008200	140008400	E28
chr9	140008400	140008600	E17
chr9	140008600	140008800	E20
chr9	140008800	140009000	E19
chr9	140009000	140009200	E20
chr9	140009200	140009600	E85
chr9	140009600	140009800	E28
chr9	140009800	140010000	E43
chr9	140010000	140010200	E36
chr9	140010200	140010400	E48
chr9	140010400	140010600	E7
chr9	140010600	140010800	E48
chr9	140010800	140011800	E74
chr9	140011800	140012000	E72
chr9	140012000	140012200	E46
chr9	140012200	140012600	E74
chr9	140012600	140012800	E55
chr9	140012800	140013000	E53
chr9	140013000	140013200	E52
chr9	140013200	140013400	E43
chr9	140013400	140013600	E60
chr9	140013600	140013800	E67
chr9	140013800	140014000	E61
chr9	140014000	140014200	E57
chr9	140014200	140014400	E35
chr9	140014400	140014600	E37
chr9	140014600	140014800	E38
chr9	140014800	140015000	E35
chr9	140015000	140015400	E34
chr9	140015400	140015600	E35
chr9	140015600	140015800	E42
chr9	140015800	140016000	E43
chr9	140016000	140016200	E31
chr9	140016200	140016400	E17
chr9	140016400	140016600	E67
chr9	140016600	140017000	E85
chr9	140017000	140017800	E67
chr9	140017800	140018400	E64
chr9	140018400	140018600	E67
chr9	140018600	140018800	E63
chr9	140018800	140019000	E42
chr9	140019000	140019200	E33
chr9	140019200	140019400	E34
chr9	140019400	140019600	E35
chr9	140019600	140019800	E36
chr9	140019800	140020000	E55
chr9	140020000	140020200	E36
chr9	140020200	140020400	E55
chr9	140020400	140020600	E13
chr9	140020600	140020800	E48
chr9	140020800	140021000	E36
chr9	140021000	140021200	E34
chr9	140021200	140021400	E51
chr9	140021400	140022000	E85
chr9	140022000	140022200	E20
chr9	140022200	140023200	E85
chr9	140023200	140023800	E20
chr9	140023800	140024400	E19
chr9	140024400	140024600	E20
chr9	140024600	140025000	E85
chr9	140025000	140025200	E28
chr9	140025200	140025400	E33
chr9	140025400	140025600	E36
chr9	140025600	140025800	E37
chr9	140025800	140026000	E34
chr9	140026000	140026400	E35
chr9	140026400	140026600	E36
chr9	140026600	140028200	E82
chr9	140028200	140028400	E25
chr9	140028400	140028600	E74
chr9	140028600	140028800	E46
chr9	140028800	140029200	E74
chr9	140029200	140029400	E72
chr9	140029400	140030000	E74
chr9	140030000	140030200	E72
chr9	140030200	140031000	E74
chr9	140031000	140031200	E48
chr9	140031200	140031600	E37
chr9	140031600	140031800	E55
chr9	140031800	140032000	E37
chr9	140032000	140032400	E55
chr9	140032400	140032600	E35
chr9	140032600	140032800	E36
chr9	140032800	140033000	E38
chr9	140033000	140033200	E37
chr9	140033200	140033400	E82
chr9	140033400	140033600	E44
chr9	140033600	140033800	E49
chr9	140033800	140034000	E38
chr9	140034000	140034200	E45
chr9	140034200	140034400	E72
chr9	140034400	140034800	E74
chr9	140034800	140035000	E48
chr9	140035000	140035600	E74
chr9	140035600	140035800	E72
chr9	140035800	140036000	E45
chr9	140036000	140036200	E74
chr9	140036200	140036400	E46
chr9	140036400	140037000	E74
chr9	140037000	140037200	E48
chr9	140037200	140038000	E74
chr9	140038000	140038200	E46
chr9	140038200	140038600	E55
chr9	140038600	140038800	E48
chr9	140038800	140040400	E74
chr9	140040400	140040600	E72
chr9	140040600	140041200	E74
chr9	140041200	140041400	E46
chr9	140041400	140041600	E74
chr9	140041600	140041800	E46
chr9	140041800	140042400	E74
chr9	140042400	140042800	E37
chr9	140042800	140043600	E55
chr9	140043600	140043800	E38
chr9	140043800	140044000	E42
chr9	140044000	140044200	E59
chr9	140044200	140044400	E61
chr9	140044400	140044800	E67
chr9	140044800	140045800	E63
chr9	140045800	140046000	E64
chr9	140046000	140046200	E67
chr9	140046200	140046400	E64
chr9	140046400	140046600	E69
chr9	140046600	140046800	E14
chr9	140046800	140047000	E13
chr9	140047000	140048600	E74
chr9	140048600	140048800	E44
chr9	140048800	140049200	E74
chr9	140049200	140049400	E72
chr9	140049400	140049800	E74
chr9	140049800	140050000	E46
chr9	140050000	140050400	E48
chr9	140050400	140050600	E38
chr9	140050600	140050800	E35
chr9	140050800	140051200	E33
chr9	140051200	140051400	E30
chr9	140051400	140051600	E33
chr9	140051600	140052000	E34
chr9	140052000	140052200	E50
chr9	140052200	140052400	E5
chr9	140052400	140052600	E50
chr9	140052600	140052800	E8
chr9	140052800	140053000	E4
chr9	140053000	140053200	E41
chr9	140053200	140053400	E34
chr9	140053400	140053600	E66
chr9	140053600	140053800	E1
chr9	140053800	140054000	E66
chr9	140054000	140054200	E41
chr9	140054200	140054400	E10
chr9	140054400	140054600	E8
chr9	140054600	140054800	E7
chr9	140054800	140055000	E82
chr9	140055000	140055200	E6
chr9	140055200	140055400	E50
chr9	140055400	140055600	E7
chr9	140055600	140056000	E6
chr9	140056000	140056200	E44
chr9	140056200	140056600	E50
chr9	140056600	140056800	E6
chr9	140056800	140057000	E5
chr9	140057000	140057200	E44
chr9	140057200	140057400	E50
chr9	140057400	140057800	E34
chr9	140057800	140058000	E44
chr9	140058000	140058200	E34
chr9	140058200	140058400	E74
chr9	140058400	140058600	E76
chr9	140058600	140060800	E74
chr9	140060800	140061000	E78
chr9	140061000	140061200	E74
chr9	140061200	140061400	E46
chr9	140061400	140061600	E44
chr9	140061600	140061800	E72
chr9	140061800	140062000	E45
chr9	140062000	140062200	E5
chr9	140062200	140062400	E33
chr9	140062400	140062600	E30
chr9	140062600	140062800	E33
chr9	140062800	140063000	E30
chr9	140063000	140063200	E51
chr9	140063200	140063400	E28
chr9	140063400	140063600	E51
chr9	140063600	140063800	E28
chr9	140063800	140064000	E26
chr9	140064000	140064400	E51
chr9	140064400	140064600	E66
chr9	140064600	140064800	E41
chr9	140064800	140065000	E5
chr9	140065000	140065200	E25
chr9	140065200	140066600	E83
chr9	140066600	140067800	E82
chr9	140067800	140068000	E45
chr9	140068000	140068400	E6
chr9	140068400	140068600	E7
chr9	140068600	140068800	E82
chr9	140068800	140069000	E45
chr9	140069000	140069200	E49
chr9	140069200	140069400	E46
chr9	140069400	140069600	E74
chr9	140069600	140069800	E45
chr9	140069800	140070000	E74
chr9	140070000	140070200	E49
chr9	140070200	140070400	E74
chr9	140070400	140071000	E82
chr9	140071000	140071200	E38
chr9	140071200	140072000	E74
chr9	140072000	140072200	E72
chr9	140072200	140073000	E74
chr9	140073000	140073200	E72
chr9	140073200	140074600	E74
chr9	140074600	140074800	E72
chr9	140074800	140075000	E74
chr9	140075000	140075200	E72
chr9	140075200	140077000	E74
chr9	140077000	140077200	E72
chr9	140077200	140077400	E46
chr9	140077400	140077600	E74
chr9	140077600	140077800	E49
chr9	140077800	140078600	E74
chr9	140078600	140078800	E72
chr9	140078800	140080200	E74
chr9	140080200	140080400	E13
chr9	140080400	140080600	E82
chr9	140080600	140080800	E48
chr9	140080800	140081200	E55
chr9	140081200	140081600	E38
chr9	140081600	140082000	E35
chr9	140082000	140082400	E29
chr9	140082400	140083000	E19
chr9	140083000	140083200	E85
chr9	140083200	140083400	E19
chr9	140083400	140083800	E20
chr9	140083800	140084000	E19
chr9	140084000	140084200	E28
chr9	140084200	140084400	E29
chr9	140084400	140084600	E33
chr9	140084600	140084800	E31
chr9	140084800	140085000	E44
chr9	140085000	140085200	E45
chr9	140085200	140086200	E74
chr9	140086200	140086600	E72
chr9	140086600	140086800	E74
chr9	140086800	140087000	E72
chr9	140087000	140087200	E46
chr9	140087200	140087600	E74
chr9	140087600	140087800	E79
chr9	140087800	140089000	E74
chr9	140089000	140089200	E46
chr9	140089200	140089400	E74
chr9	140089400	140089600	E71
chr9	140089600	140090800	E74
chr9	140090800	140091000	E25
chr9	140091000	140091200	E82
chr9	140091200	140091400	E45
chr9	140091400	140091600	E74
chr9	140091600	140091800	E38
chr9	140091800	140092000	E74
chr9	140092000	140092200	E77
chr9	140092200	140092400	E55
chr9	140092400	140092600	E37
chr9	140092600	140093200	E45
chr9	140093200	140093400	E55
chr9	140093400	140093600	E36
chr9	140093600	140094000	E35
chr9	140094000	140094200	E33
chr9	140094200	140094400	E29
chr9	140094400	140094600	E28
chr9	140094600	140094800	E82
chr9	140094800	140095000	E85
chr9	140095000	140095200	E19
chr9	140095200	140095400	E26
chr9	140095400	140095600	E19
chr9	140095600	140095800	E20
chr9	140095800	140096200	E85
chr9	140096200	140096400	E59
chr9	140096400	140096800	E34
chr9	140096800	140097200	E35
chr9	140097200	140097400	E42
chr9	140097400	140097600	E35
chr9	140097600	140097800	E36
chr9	140097800	140098000	E33
chr9	140098000	140098200	E32
chr9	140098200	140098400	E31
chr9	140098400	140098800	E30
chr9	140098800	140099200	E29
chr9	140099200	140099400	E26
chr9	140099400	140099600	E21
chr9	140099600	140100000	E19
chr9	140100000	140100200	E20
chr9	140100200	140100600	E19
chr9	140100600	140100800	E20
chr9	140100800	140101400	E29
chr9	140101400	140101600	E37
chr9	140101600	140101800	E38
chr9	140101800	140102000	E82
chr9	140102000	140102200	E5
chr9	140102200	140102400	E7
chr9	140102400	140102600	E48
chr9	140102600	140102800	E46
chr9	140102800	140103000	E48
chr9	140103000	140103800	E74
chr9	140103800	140104000	E34
chr9	140104000	140104800	E74
chr9	140104800	140105000	E46
chr9	140105000	140106200	E74
chr9	140106200	140106400	E71
chr9	140106400	140106600	E48
chr9	140106600	140107200	E74
chr9	140107200	140107400	E72
chr9	140107400	140108200	E74
chr9	140108200	140108400	E48
chr9	140108400	140108600	E72
chr9	140108600	140108800	E45
chr9	140108800	140109200	E74
chr9	140109200	140109400	E72
chr9	140109400	140111200	E74
chr9	140111200	140111400	E72
chr9	140111400	140111600	E34
chr9	140111600	140112000	E45
chr9	140112000	140112200	E46
chr9	140112200	140113600	E74
chr9	140113600	140113800	E72
chr9	140113800	140114000	E78
chr9	140114000	140114200	E74
chr9	140114200	140114400	E45
chr9	140114400	140114600	E76
chr9	140114600	140115400	E74
chr9	140115400	140115600	E48
chr9	140115600	140115800	E38
chr9	140115800	140116000	E35
chr9	140116000	140116200	E43
chr9	140116200	140116400	E28
chr9	140116400	140116600	E85
chr9	140116600	140117000	E28
chr9	140117000	140117200	E85
chr9	140117200	140117400	E28
chr9	140117400	140117800	E85
chr9	140117800	140118400	E20
chr9	140118400	140118800	E85
chr9	140118800	140119000	E43
chr9	140119000	140119200	E59
chr9	140119200	140119400	E43
chr9	140119400	140119600	E59
chr9	140119600	140119800	E41
chr9	140119800	140120000	E36
chr9	140120000	140120200	E38
chr9	140120200	140120400	E50
chr9	140120400	140120600	E6
chr9	140120600	140120800	E7
chr9	140120800	140121000	E12
chr9	140121000	140121200	E13
chr9	140121200	140121400	E37
chr9	140121400	140121600	E36
chr9	140121600	140121800	E37
chr9	140121800	140122000	E31
chr9	140122000	140122200	E27
chr9	140122200	140122400	E25
chr9	140122400	140122600	E36
chr9	140122600	140122800	E48
chr9	140122800	140123000	E36
chr9	140123000	140123200	E38
chr9	140123200	140123600	E37
chr9	140123600	140123800	E38
chr9	140123800	140124000	E37
chr9	140124000	140124200	E48
chr9	140124200	140124800	E74
chr9	140124800	140125000	E72
chr9	140125000	140125200	E46
chr9	140125200	140125400	E44
chr9	140125400	140125600	E82
chr9	140125600	140126000	E7
chr9	140126000	140126200	E48
chr9	140126200	140126400	E45
chr9	140126400	140126800	E74
chr9	140126800	140127000	E72
chr9	140127000	140127800	E74
chr9	140127800	140128000	E46
chr9	140128000	140129000	E74
chr9	140129000	140129200	E72
chr9	140129200	140129400	E44
chr9	140129400	140129600	E39
chr9	140129600	140129800	E40
chr9	140129800	140130000	E39
chr9	140130000	140130200	E36
chr9	140130200	140130400	E44
chr9	140130400	140130600	E7
chr9	140130600	140130800	E34
chr9	140130800	140131000	E66
chr9	140131000	140131200	E43
chr9	140131200	140131400	E67
chr9	140131400	140131600	E64
chr9	140131600	140131800	E43
chr9	140131800	140132000	E70
chr9	140132000	140132600	E35
chr9	140132600	140132800	E36
chr9	140132800	140133200	E34
chr9	140133200	140133400	E35
chr9	140133400	140133600	E33
chr9	140133600	140134000	E34
chr9	140134000	140134200	E30
chr9	140134200	140134400	E28
chr9	140134400	140134600	E85
chr9	140134600	140134800	E19
chr9	140134800	140135200	E20
chr9	140135200	140135400	E85
chr9	140135400	140135600	E41
chr9	140135600	140136000	E20
chr9	140136000	140136600	E19
chr9	140136600	140136800	E28
chr9	140136800	140137200	E29
chr9	140137200	140137400	E33
chr9	140137400	140137600	E30
chr9	140137600	140137800	E32
chr9	140137800	140138000	E54
chr9	140138000	140138600	E36
chr9	140138600	140138800	E48
chr9	140138800	140139000	E55
chr9	140139000	140139200	E48
chr9	140139200	140140200	E74
chr9	140140200	140140800	E48
chr9	140140800	140142200	E74
chr9	140142200	140142400	E45
chr9	140142400	140142600	E74
chr9	140142600	140142800	E72
chr9	140142800	140145200	E74
chr9	140145200	140145400	E46
chr9	140145400	140146400	E74
chr9	140146400	140146600	E72
chr9	140146600	140146800	E74
chr9	140146800	140147000	E48
chr9	140147000	140147200	E36
chr9	140147200	140147400	E7
chr9	140147400	140147600	E34
chr9	140147600	140147800	E44
chr9	140147800	140148000	E34
chr9	140148000	140148200	E50
chr9	140148200	140148600	E34
chr9	140148600	140148800	E33
chr9	140148800	140149000	E29
chr9	140149000	140149200	E28
chr9	140149200	140149600	E85
chr9	140149600	140150000	E20
chr9	140150000	140150600	E19
chr9	140150600	140150800	E28
chr9	140150800	140151000	E30
chr9	140151000	140151200	E33
chr9	140151200	140151400	E34
chr9	140151400	140151600	E36
chr9	140151600	140151800	E37
chr9	140151800	140152000	E55
chr9	140152000	140152400	E34
chr9	140152400	140152800	E35
chr9	140152800	140153000	E34
chr9	140153000	140153200	E45
chr9	140153200	140154200	E74
chr9	140154200	140154400	E77
chr9	140154400	140154600	E74
chr9	140154600	140154800	E46
chr9	140154800	140155000	E72
chr9	140155000	140155600	E74
chr9	140155600	140155800	E46
chr9	140155800	140156000	E55
chr9	140156000	140156200	E54
chr9	140156200	140156800	E55
chr9	140156800	140157000	E37
chr9	140157000	140157200	E16
chr9	140157200	140158000	E74
chr9	140158000	140158200	E72
chr9	140158200	140159200	E74
chr9	140159200	140159400	E34
chr9	140159400	140159600	E75
chr9	140159600	140159800	E74
chr9	140159800	140160000	E48
chr9	140160000	140160400	E74
chr9	140160400	140160600	E49
chr9	140160600	140160800	E44
chr9	140160800	140161000	E6
chr9	140161000	140161600	E50
chr9	140161600	140161800	E34
chr9	140161800	140162000	E41
chr9	140162000	140162200	E66
chr9	140162200	140163400	E65
chr9	140163400	140163800	E60
chr9	140163800	140164000	E61
chr9	140164000	140164200	E63
chr9	140164200	140164400	E65
chr9	140164400	140164600	E66
chr9	140164600	140164800	E36
chr9	140164800	140165000	E35
chr9	140165000	140165200	E13
chr9	140165200	140165400	E45
chr9	140165400	140165600	E44
chr9	140165600	140165800	E7
chr9	140165800	140166000	E44
chr9	140166000	140166200	E55
chr9	140166200	140166400	E45
chr9	140166400	140166600	E74
chr9	140166600	140166800	E49
chr9	140166800	140167000	E81
chr9	140167000	140167200	E48
chr9	140167200	140167400	E72
chr9	140167400	140168000	E74
chr9	140168000	140168200	E48
chr9	140168200	140168400	E49
chr9	140168400	140168600	E50
chr9	140168600	140168800	E40
chr9	140168800	140169000	E41
chr9	140169000	140169400	E61
chr9	140169400	140169600	E66
chr9	140169600	140170000	E61
chr9	140170000	140170200	E59
chr9	140170200	140170400	E66
chr9	140170400	140170800	E61
chr9	140170800	140171200	E63
chr9	140171200	140171400	E64
chr9	140171400	140171600	E67
chr9	140171600	140172600	E85
chr9	140172600	140172800	E20
chr9	140172800	140173200	E85
chr9	140173200	140173400	E28
chr9	140173400	140173600	E42
chr9	140173600	140173800	E13
chr9	140173800	140174000	E6
chr9	140174000	140174200	E44
chr9	140174200	140174400	E38
chr9	140174400	140174600	E77
chr9	140174600	140174800	E45
chr9	140174800	140175000	E55
chr9	140175000	140175400	E32
chr9	140175400	140175600	E31
chr9	140175600	140175800	E42
chr9	140175800	140176200	E35
chr9	140176200	140176600	E36
chr9	140176600	140176800	E34
chr9	140176800	140177800	E59
chr9	140177800	140178000	E42
chr9	140178000	140178200	E35
chr9	140178200	140178400	E37
chr9	140178400	140178600	E55
chr9	140178600	140178800	E36
chr9	140178800	140179000	E34
chr9	140179000	140179200	E38
chr9	140179200	140179400	E36
chr9	140179400	140179600	E35
chr9	140179600	140179800	E34
chr9	140179800	140180000	E36
chr9	140180000	140180200	E34
chr9	140180200	140180400	E42
chr9	140180400	140181000	E61
chr9	140181000	140181200	E63
chr9	140181200	140181800	E59
chr9	140181800	140182200	E34
chr9	140182200	140182400	E35
chr9	140182400	140182600	E36
chr9	140182600	140183800	E82
chr9	140183800	140184200	E7
chr9	140184200	140184400	E5
chr9	140184400	140184800	E82
chr9	140184800	140185400	E74
chr9	140185400	140185600	E46
chr9	140185600	140186000	E74
chr9	140186000	140186200	E48
chr9	140186200	140186400	E72
chr9	140186400	140188400	E74
chr9	140188400	140188600	E48
chr9	140188600	140188800	E36
chr9	140188800	140189000	E42
chr9	140189000	140189600	E34
chr9	140189600	140189800	E59
chr9	140189800	140190000	E34
chr9	140190000	140190400	E30
chr9	140190400	140190600	E34
chr9	140190600	140190800	E35
chr9	140190800	140191000	E34
chr9	140191000	140191200	E37
chr9	140191200	140191400	E35
chr9	140191400	140192000	E36
chr9	140192000	140192400	E54
chr9	140192400	140192800	E55
chr9	140192800	140193000	E37
chr9	140193000	140193400	E55
chr9	140193400	140193800	E54
chr9	140193800	140194000	E36
chr9	140194000	140194200	E53
chr9	140194200	140194400	E37
chr9	140194400	140194800	E33
chr9	140194800	140195000	E27
chr9	140195000	140196400	E29
chr9	140196400	140196600	E28
chr9	140196600	140196800	E29
chr9	140196800	140197400	E28
chr9	140197400	140197600	E33
chr9	140197600	140197800	E5
chr9	140197800	140198000	E6
chr9	140198000	140198200	E45
chr9	140198200	140198400	E44
chr9	140198400	140198800	E82
chr9	140198800	140199000	E38
chr9	140199000	140199200	E37
chr9	140199200	140199400	E36
chr9	140199400	140199600	E37
chr9	140199600	140199800	E34
chr9	140199800	140200000	E61
chr9	140200000	140200600	E59
chr9	140200600	140201600	E34
chr9	140201600	140201800	E35
chr9	140201800	140202000	E33
chr9	140202000	140202200	E32
chr9	140202200	140202400	E36
chr9	140202400	140202600	E54
chr9	140202600	140202800	E36
chr9	140202800	140203200	E48
chr9	140203200	140203400	E45
chr9	140203400	140203600	E48
chr9	140203600	140204800	E74
chr9	140204800	140205200	E72
chr9	140205200	140205400	E74
chr9	140205400	140206200	E48
chr9	140206200	140206600	E45
chr9	140206600	140206800	E48
chr9	140206800	140207000	E38
chr9	140207000	140207200	E54
chr9	140207200	140208000	E55
chr9	140208000	140208200	E37
chr9	140208200	140208400	E38
chr9	140208400	140208600	E55
chr9	140208600	140209000	E38
chr9	140209000	140209600	E55
chr9	140209600	140209800	E37
chr9	140209800	140210000	E40
chr9	140210000	140210200	E41
chr9	140210200	140210400	E63
chr9	140210400	140210800	E67
chr9	140210800	140211200	E85
chr9	140211200	140211400	E64
chr9	140211400	140211600	E59
chr9	140211600	140211800	E35
chr9	140211800	140212000	E38
chr9	140212000	140212200	E48
chr9	140212200	140212400	E34
chr9	140212400	140212800	E74
chr9	140212800	140213000	E45
chr9	140213000	140213200	E46
chr9	140213200	140213400	E72
chr9	140213400	140213600	E74
chr9	140213600	140213800	E46
chr9	140213800	140214000	E74
chr9	140214000	140214200	E48
chr9	140214200	140214600	E74
chr9	140214600	140214800	E78
chr9	140214800	140215000	E42
chr9	140215000	140215400	E41
chr9	140215400	140215600	E66
chr9	140215600	140216000	E34
chr9	140216000	140216200	E37
chr9	140216200	140216400	E38
chr9	140216400	140216600	E55
chr9	140216600	140216800	E74
chr9	140216800	140217000	E48
chr9	140217000	140219600	E74
chr9	140219600	140219800	E75
chr9	140219800	140220200	E74
chr9	140220200	140220400	E38
chr9	140220400	140220600	E36
chr9	140220600	140220800	E34
chr9	140220800	140221000	E42
chr9	140221000	140221200	E43
chr9	140221200	140221400	E33
chr9	140221400	140221600	E29
chr9	140221600	140221800	E33
chr9	140221800	140222000	E37
chr9	140222000	140222600	E82
chr9	140222600	140222800	E16
chr9	140222800	140223000	E18
chr9	140223000	140229000	E73
chr9	140229000	140229200	E83
chr9	140229200	140229600	E82
chr9	140229600	140229800	E74
chr9	140229800	140230000	E71
chr9	140230000	140233000	E74
chr9	140233000	140233200	E48
chr9	140233200	140234200	E74
chr9	140234200	140234400	E46
chr9	140234400	140235400	E74
chr9	140235400	140235600	E25
chr9	140235600	140235800	E6
chr9	140235800	140237200	E74
chr9	140237200	140237400	E48
chr9	140237400	140240000	E74
chr9	140240000	140240200	E48
chr9	140240200	140241000	E74
chr9	140241000	140241200	E75
chr9	140241200	140243600	E74
chr9	140243600	140243800	E46
chr9	140243800	140245400	E74
chr9	140245400	140245600	E79
chr9	140245600	140245800	E46
chr9	140245800	140249400	E74
chr9	140249400	140249600	E72
chr9	140249600	140251000	E74
chr9	140251000	140251200	E45
chr9	140251200	140252000	E74
chr9	140252000	140252200	E48
chr9	140252200	140253200	E74
chr9	140253200	140253400	E77
chr9	140253400	140253600	E71
chr9	140253600	140255000	E74
chr9	140255000	140255200	E72
chr9	140255200	140260000	E74
chr9	140260000	140260200	E46
chr9	140260200	140263000	E74
chr9	140263000	140263200	E44
chr9	140263200	140264600	E74
chr9	140264600	140264800	E46
chr9	140264800	140265000	E72
chr9	140265000	140266800	E74
chr9	140266800	140267000	E72
chr9	140267000	140269000	E74
chr9	140269000	140269200	E72
chr9	140269200	140269400	E44
chr9	140269400	140270000	E74
chr9	140270000	140270200	E72
chr9	140270200	140270800	E74
chr9	140270800	140271000	E72
chr9	140271000	140273000	E74
chr9	140273000	140273200	E72
chr9	140273200	140275200	E74
chr9	140275200	140275400	E45
chr9	140275400	140275600	E71
chr9	140275600	140275800	E76
chr9	140275800	140276000	E48
chr9	140276000	140276200	E72
chr9	140276200	140277400	E74
chr9	140277400	140277800	E48
chr9	140277800	140278000	E55
chr9	140278000	140278200	E37
chr9	140278200	140278400	E54
chr9	140278400	140278600	E55
chr9	140278600	140278800	E37
chr9	140278800	140279200	E82
chr9	140279200	140279400	E44
chr9	140279400	140279600	E48
chr9	140279600	140280400	E74
chr9	140280400	140280600	E80
chr9	140280600	140281400	E74
chr9	140281400	140281800	E55
chr9	140281800	140282000	E54
chr9	140282000	140282200	E55
chr9	140282200	140282600	E54
chr9	140282600	140282800	E55
chr9	140282800	140283200	E74
chr9	140283200	140283400	E76
chr9	140283400	140284200	E74
chr9	140284200	140284400	E48
chr9	140284400	140284600	E74
chr9	140284600	140284800	E48
chr9	140284800	140285000	E34
chr9	140285000	140285400	E37
chr9	140285400	140287200	E74
chr9	140287200	140287400	E72
chr9	140287400	140290000	E74
chr9	140290000	140290200	E46
chr9	140290200	140290400	E74
chr9	140290400	140290800	E55
chr9	140290800	140291000	E54
chr9	140291000	140291200	E37
chr9	140291200	140291400	E48
chr9	140291400	140291600	E49
chr9	140291600	140292600	E74
chr9	140292600	140292800	E54
chr9	140292800	140293200	E37
chr9	140293200	140293600	E38
chr9	140293600	140293800	E77
chr9	140293800	140294000	E38
chr9	140294000	140294200	E13
chr9	140294200	140294600	E36
chr9	140294600	140295000	E52
chr9	140295000	140295200	E36
chr9	140295200	140295400	E38
chr9	140295400	140295800	E37
chr9	140295800	140296000	E39
chr9	140296000	140296600	E42
chr9	140296600	140296800	E34
chr9	140296800	140297400	E42
chr9	140297400	140297600	E52
chr9	140297600	140298000	E53
chr9	140298000	140298200	E55
chr9	140298200	140298400	E45
chr9	140298400	140298800	E74
chr9	140298800	140299000	E49
chr9	140299000	140299400	E48
chr9	140299400	140300400	E74
chr9	140300400	140300600	E38
chr9	140300600	140300800	E55
chr9	140300800	140301000	E38
chr9	140301000	140301200	E32
chr9	140301200	140301400	E51
chr9	140301400	140301600	E30
chr9	140301600	140302400	E43
chr9	140302400	140302600	E58
chr9	140302600	140302800	E59
chr9	140302800	140303400	E58
chr9	140303400	140303600	E40
chr9	140303600	140303800	E7
chr9	140303800	140304000	E82
chr9	140304000	140304200	E77
chr9	140304200	140304600	E48
chr9	140304600	140304800	E46
chr9	140304800	140305000	E48
chr9	140305000	140305400	E36
chr9	140305400	140305600	E35
chr9	140305600	140305800	E42
chr9	140305800	140306000	E60
chr9	140306000	140306200	E59
chr9	140306200	140306400	E42
chr9	140306400	140306800	E51
chr9	140306800	140307000	E43
chr9	140307000	140307400	E42
chr9	140307400	140307800	E35
chr9	140307800	140308200	E42
chr9	140308200	140308400	E34
chr9	140308400	140308800	E35
chr9	140308800	140309000	E37
chr9	140309000	140309200	E38
chr9	140309200	140309400	E55
chr9	140309400	140309600	E37
chr9	140309600	140309800	E74
chr9	140309800	140310000	E48
chr9	140310000	140310200	E45
chr9	140310200	140310400	E72
chr9	140310400	140310600	E74
chr9	140310600	140310800	E82
chr9	140310800	140311200	E25
chr9	140311200	140311600	E23
chr9	140311600	140311800	E30
chr9	140311800	140312000	E51
chr9	140312000	140312800	E70
chr9	140312800	140313000	E27
chr9	140313000	140313200	E22
chr9	140313200	140313400	E27
chr9	140313400	140313600	E31
chr9	140313600	140313800	E54
chr9	140313800	140314400	E55
chr9	140314400	140314600	E36
chr9	140314600	140314800	E31
chr9	140314800	140315200	E82
chr9	140315200	140315400	E7
chr9	140315400	140315600	E34
chr9	140315600	140315800	E37
chr9	140315800	140316000	E55
chr9	140316000	140316200	E37
chr9	140316200	140316400	E36
chr9	140316400	140316600	E29
chr9	140316600	140316800	E28
chr9	140316800	140317200	E19
chr9	140317200	140317400	E85
chr9	140317400	140317600	E20
chr9	140317600	140317800	E26
chr9	140317800	140318400	E28
chr9	140318400	140318600	E33
chr9	140318600	140318800	E32
chr9	140318800	140319000	E16
chr9	140319000	140319200	E22
chr9	140319200	140319400	E57
chr9	140319400	140319800	E56
chr9	140319800	140320000	E16
chr9	140320000	140320200	E56
chr9	140320200	140320400	E55
chr9	140320400	140322400	E74
chr9	140322400	140322600	E48
chr9	140322600	140322800	E37
chr9	140322800	140323400	E38
chr9	140323400	140323600	E35
chr9	140323600	140323800	E36
chr9	140323800	140324400	E35
chr9	140324400	140324800	E41
chr9	140324800	140325200	E34
chr9	140325200	140325400	E36
chr9	140325400	140325600	E37
chr9	140325600	140326000	E55
chr9	140326000	140326200	E48
chr9	140326200	140326400	E55
chr9	140326400	140326600	E37
chr9	140326600	140326800	E55
chr9	140326800	140328200	E74
chr9	140328200	140328400	E72
chr9	140328400	140330200	E74
chr9	140330200	140330400	E77
chr9	140330400	140330600	E45
chr9	140330600	140330800	E74
chr9	140330800	140331000	E48
chr9	140331000	140331200	E34
chr9	140331200	140333400	E74
chr9	140333400	140333600	E48
chr9	140333600	140335600	E74
chr9	140335600	140335800	E46
chr9	140335800	140336200	E34
chr9	140336200	140336400	E44
chr9	140336400	140336600	E74
chr9	140336600	140336800	E72
chr9	140336800	140338800	E74
chr9	140338800	140339000	E45
chr9	140339000	140339200	E38
chr9	140339200	140339400	E36
chr9	140339400	140339600	E38
chr9	140339600	140339800	E40
chr9	140339800	140340000	E35
chr9	140340000	140340200	E37
chr9	140340200	140340400	E36
chr9	140340400	140340600	E54
chr9	140340600	140340800	E55
chr9	140340800	140341000	E48
chr9	140341000	140341400	E55
chr9	140341400	140341600	E53
chr9	140341600	140341800	E54
chr9	140341800	140342800	E74
chr9	140342800	140343000	E71
chr9	140343000	140343200	E72
chr9	140343200	140343400	E74
chr9	140343400	140343600	E45
chr9	140343600	140344600	E74
chr9	140344600	140344800	E37
chr9	140344800	140345000	E36
chr9	140345000	140345200	E56
chr9	140345200	140345400	E55
chr9	140345400	140345800	E54
chr9	140345800	140346600	E55
chr9	140346600	140347000	E54
chr9	140347000	140347600	E55
chr9	140347600	140348000	E37
chr9	140348000	140348200	E34
chr9	140348200	140348400	E33
chr9	140348400	140348600	E34
chr9	140348600	140348800	E60
chr9	140348800	140349000	E85
chr9	140349000	140349200	E67
chr9	140349200	140349400	E41
chr9	140349400	140349600	E42
chr9	140349600	140349800	E35
chr9	140349800	140350000	E38
chr9	140350000	140350400	E39
chr9	140350400	140350600	E40
chr9	140350600	140350800	E8
chr9	140350800	140351800	E83
chr9	140351800	140352000	E82
chr9	140352000	140352200	E77
chr9	140352200	140352400	E34
chr9	140352400	140352600	E35
chr9	140352600	140352800	E51
chr9	140352800	140353000	E29
chr9	140353000	140353400	E85
chr9	140353400	140353600	E20
chr9	140353600	140353800	E85
chr9	140353800	140354000	E28
chr9	140354000	140354200	E85
chr9	140354200	140354400	E60
chr9	140354400	140354600	E59
chr9	140354600	140354800	E34
chr9	140354800	140355000	E7
chr9	140355000	140355200	E36
chr9	140355200	140355400	E35
chr9	140355400	140356000	E34
chr9	140356000	140356600	E43
chr9	140356600	140356800	E51
chr9	140356800	140357000	E43
chr9	140357000	140357200	E35
chr9	140357200	140357400	E48
chr9	140357400	140357800	E74
chr9	140357800	140358000	E49
chr9	140358000	140358200	E46
chr9	140358200	140360400	E74
chr9	140360400	140360600	E72
chr9	140360600	140363000	E74
chr9	140363000	140363400	E48
chr9	140363400	140363600	E71
chr9	140363600	140363800	E55
chr9	140363800	140364600	E74
chr9	140364600	140364800	E71
chr9	140364800	140365000	E74
chr9	140365000	140365200	E25
chr9	140365200	140365400	E23
chr9	140365400	140365800	E82
chr9	140365800	140366000	E38
chr9	140366000	140366400	E48
chr9	140366400	140368200	E74
chr9	140368200	140368400	E72
chr9	140368400	140370600	E74
chr9	140370600	140370800	E79
chr9	140370800	140373000	E74
chr9	140373000	140373200	E72
chr9	140373200	140374000	E74
chr9	140374000	140374200	E48
chr9	140374200	140375400	E74
chr9	140375400	140375600	E48
chr9	140375600	140375800	E55
chr9	140375800	140376000	E38
chr9	140376000	140376200	E56
chr9	140376200	140376400	E39
chr9	140376400	140376600	E40
chr9	140376600	140376800	E39
chr9	140376800	140377000	E40
chr9	140377000	140377200	E31
chr9	140377200	140377400	E54
chr9	140377400	140377800	E55
chr9	140377800	140378000	E13
chr9	140378000	140378200	E45
chr9	140378200	140378400	E48
chr9	140378400	140378600	E55
chr9	140378600	140379000	E48
chr9	140379000	140380800	E74
chr9	140380800	140381200	E72
chr9	140381200	140382200	E74
chr9	140382200	140382400	E48
chr9	140382400	140386600	E74
chr9	140386600	140386800	E46
chr9	140386800	140387000	E45
chr9	140387000	140387200	E74
chr9	140387200	140387400	E45
chr9	140387400	140387600	E48
chr9	140387600	140387800	E74
chr9	140387800	140388200	E48
chr9	140388200	140391200	E74
chr9	140391200	140391400	E72
chr9	140391400	140391800	E74
chr9	140391800	140392000	E72
chr9	140392000	140392200	E45
chr9	140392200	140394400	E74
chr9	140394400	140394600	E72
chr9	140394600	140394800	E79
chr9	140394800	140395000	E45
chr9	140395000	140398800	E74
chr9	140398800	140399000	E72
chr9	140399000	140399200	E45
chr9	140399200	140399600	E48
chr9	140399600	140400000	E74
chr9	140400000	140400200	E46
chr9	140400200	140400400	E74
chr9	140400400	140400800	E46
chr9	140400800	140401200	E72
chr9	140401200	140401400	E74
chr9	140401400	140401600	E45
chr9	140401600	140402800	E74
chr9	140402800	140403000	E78
chr9	140403000	140403600	E74
chr9	140403600	140403800	E71
chr9	140403800	140404200	E48
chr9	140404200	140404400	E44
chr9	140404400	140405400	E74
chr9	140405400	140405800	E48
chr9	140405800	140406200	E55
chr9	140406200	140407000	E54
chr9	140407000	140407600	E55
chr9	140407600	140408000	E25
chr9	140408000	140408200	E23
chr9	140408200	140408400	E25
chr9	140408400	140411000	E74
chr9	140411000	140411200	E48
chr9	140411200	140412600	E74
chr9	140412600	140412800	E72
chr9	140412800	140414800	E74
chr9	140414800	140415000	E72
chr9	140415000	140415200	E45
chr9	140415200	140416600	E74
chr9	140416600	140416800	E72
chr9	140416800	140419400	E74
chr9	140419400	140419600	E46
chr9	140419600	140419800	E38
chr9	140419800	140420000	E48
chr9	140420000	140420200	E36
chr9	140420200	140420400	E37
chr9	140420400	140420600	E55
chr9	140420600	140420800	E38
chr9	140420800	140421000	E49
chr9	140421000	140421200	E74
chr9	140421200	140421400	E25
chr9	140421400	140422800	E74
chr9	140422800	140423000	E45
chr9	140423000	140423400	E74
chr9	140423400	140423600	E46
chr9	140423600	140424000	E74
chr9	140424000	140424200	E72
chr9	140424200	140424400	E74
chr9	140424400	140424600	E48
chr9	140424600	140425000	E74
chr9	140425000	140425200	E80
chr9	140425200	140426400	E74
chr9	140426400	140426800	E45
chr9	140426800	140428400	E74
chr9	140428400	140428600	E46
chr9	140428600	140428800	E72
chr9	140428800	140429200	E44
chr9	140429200	140429400	E39
chr9	140429400	140429600	E42
chr9	140429600	140429800	E60
chr9	140429800	140430000	E42
chr9	140430000	140430200	E37
chr9	140430200	140430600	E35
chr9	140430600	140430800	E59
chr9	140430800	140431200	E60
chr9	140431200	140431600	E59
chr9	140431600	140431800	E42
chr9	140431800	140432000	E35
chr9	140432000	140432200	E37
chr9	140432200	140432600	E55
chr9	140432600	140432800	E37
chr9	140432800	140433400	E55
chr9	140433400	140433600	E77
chr9	140433600	140433800	E55
chr9	140433800	140434000	E56
chr9	140434000	140434400	E55
chr9	140434400	140434600	E45
chr9	140434600	140434800	E49
chr9	140434800	140435000	E74
chr9	140435000	140435200	E72
chr9	140435200	140435600	E74
chr9	140435600	140435800	E37
chr9	140435800	140437000	E55
chr9	140437000	140437200	E71
chr9	140437200	140437400	E72
chr9	140437400	140438200	E74
chr9	140438200	140438400	E72
chr9	140438400	140438600	E74
chr9	140438600	140439000	E48
chr9	140439000	140439400	E45
chr9	140439400	140439800	E82
chr9	140439800	140440000	E25
chr9	140440000	140440200	E13
chr9	140440200	140440400	E82
chr9	140440400	140440600	E38
chr9	140440600	140442800	E74
chr9	140442800	140443000	E48
chr9	140443000	140443400	E55
chr9	140443400	140443600	E35
chr9	140443600	140443800	E42
chr9	140443800	140444000	E35
chr9	140444000	140444600	E42
chr9	140444600	140444800	E43
chr9	140444800	140445000	E33
chr9	140445000	140445200	E43
chr9	140445200	140445400	E34
chr9	140445400	140445600	E30
chr9	140445600	140445800	E85
chr9	140445800	140446000	E20
chr9	140446000	140446200	E24
chr9	140446200	140446400	E28
chr9	140446400	140446600	E85
chr9	140446600	140446800	E19
chr9	140446800	140447000	E85
chr9	140447000	140447200	E29
chr9	140447200	140447600	E30
chr9	140447600	140447800	E55
chr9	140447800	140448000	E57
chr9	140448000	140448200	E37
chr9	140448200	140448400	E35
chr9	140448400	140448600	E36
chr9	140448600	140448800	E38
chr9	140448800	140449000	E55
chr9	140449000	140449200	E48
chr9	140449200	140451000	E74
chr9	140451000	140451200	E72
chr9	140451200	140451400	E77
chr9	140451400	140451600	E74
chr9	140451600	140451800	E72
chr9	140451800	140453400	E74
chr9	140453400	140453600	E46
chr9	140453600	140454200	E74
chr9	140454200	140454400	E72
chr9	140454400	140455400	E74
chr9	140455400	140455600	E77
chr9	140455600	140456000	E82
chr9	140456000	140456200	E7
chr9	140456200	140456400	E74
chr9	140456400	140457200	E82
chr9	140457200	140457400	E45
chr9	140457400	140457600	E7
chr9	140457600	140457800	E44
chr9	140457800	140458800	E74
chr9	140458800	140459000	E72
chr9	140459000	140459200	E46
chr9	140459200	140459400	E74
chr9	140459400	140459600	E77
chr9	140459600	140462600	E74
chr9	140462600	140462800	E72
chr9	140462800	140463000	E74
chr9	140463000	140463200	E46
chr9	140463200	140463400	E79
chr9	140463400	140464000	E74
chr9	140464000	140464200	E72
chr9	140464200	140464800	E74
chr9	140464800	140465000	E71
chr9	140465000	140465400	E44
chr9	140465400	140465600	E72
chr9	140465600	140466600	E74
chr9	140466600	140466800	E71
chr9	140466800	140467400	E74
chr9	140467400	140467600	E72
chr9	140467600	140467800	E74
chr9	140467800	140468000	E49
chr9	140468000	140468600	E74
chr9	140468600	140468800	E72
chr9	140468800	140469400	E74
chr9	140469400	140469600	E82
chr9	140469600	140469800	E83
chr9	140469800	140470000	E25
chr9	140470000	140470200	E31
chr9	140470200	140470400	E16
chr9	140470400	140471000	E58
chr9	140471000	140471400	E42
chr9	140471400	140471600	E32
chr9	140471600	140471800	E30
chr9	140471800	140472000	E27
chr9	140472000	140472200	E29
chr9	140472200	140472400	E28
chr9	140472400	140472600	E21
chr9	140472600	140473000	E19
chr9	140473000	140473200	E20
chr9	140473200	140473400	E85
chr9	140473400	140473600	E29
chr9	140473600	140473800	E28
chr9	140473800	140474000	E41
chr9	140474000	140474200	E34
chr9	140474200	140474400	E48
chr9	140474400	140474600	E72
chr9	140474600	140476400	E74
chr9	140476400	140476600	E72
chr9	140476600	140476800	E45
chr9	140476800	140477000	E48
chr9	140477000	140478600	E74
chr9	140478600	140478800	E46
chr9	140478800	140480200	E74
chr9	140480200	140480400	E71
chr9	140480400	140481000	E74
chr9	140481000	140481200	E44
chr9	140481200	140481400	E48
chr9	140481400	140482200	E74
chr9	140482200	140482400	E46
chr9	140482400	140482600	E74
chr9	140482600	140482800	E48
chr9	140482800	140483000	E45
chr9	140483000	140483400	E38
chr9	140483400	140483600	E33
chr9	140483600	140484000	E29
chr9	140484000	140484200	E28
chr9	140484200	140484400	E85
chr9	140484400	140484800	E19
chr9	140484800	140485200	E21
chr9	140485200	140485400	E19
chr9	140485400	140485600	E85
chr9	140485600	140485800	E28
chr9	140485800	140486000	E29
chr9	140486000	140486200	E30
chr9	140486200	140486400	E35
chr9	140486400	140486600	E48
chr9	140486600	140487200	E55
chr9	140487200	140487400	E45
chr9	140487400	140487600	E72
chr9	140487600	140488600	E74
chr9	140488600	140488800	E45
chr9	140488800	140489200	E74
chr9	140489200	140489400	E45
chr9	140489400	140490200	E74
chr9	140490200	140490400	E46
chr9	140490400	140490600	E72
chr9	140490600	140492600	E74
chr9	140492600	140492800	E80
chr9	140492800	140493400	E74
chr9	140493400	140493600	E48
chr9	140493600	140493800	E84
chr9	140493800	140494200	E55
chr9	140494200	140494400	E48
chr9	140494400	140494800	E46
chr9	140494800	140495800	E74
chr9	140495800	140496000	E76
chr9	140496000	140496200	E74
chr9	140496200	140496400	E46
chr9	140496400	140496800	E74
chr9	140496800	140497000	E48
chr9	140497000	140497200	E44
chr9	140497200	140497400	E48
chr9	140497400	140497600	E77
chr9	140497600	140497800	E25
chr9	140497800	140498200	E55
chr9	140498200	140498400	E48
chr9	140498400	140498600	E77
chr9	140498600	140498800	E55
chr9	140498800	140499000	E35
chr9	140499000	140499200	E30
chr9	140499200	140499600	E28
chr9	140499600	140499800	E26
chr9	140499800	140500000	E25
chr9	140500000	140500200	E21
chr9	140500200	140500600	E19
chr9	140500600	140500800	E20
chr9	140500800	140501000	E28
chr9	140501000	140501200	E29
chr9	140501200	140501600	E30
chr9	140501600	140501800	E33
chr9	140501800	140502000	E34
chr9	140502000	140502200	E36
chr9	140502200	140502400	E55
chr9	140502400	140502600	E48
chr9	140502600	140502800	E74
chr9	140502800	140503200	E45
chr9	140503200	140503400	E44
chr9	140503400	140503800	E74
chr9	140503800	140504000	E46
chr9	140504000	140504200	E74
chr9	140504200	140504600	E82
chr9	140504600	140504800	E44
chr9	140504800	140505200	E45
chr9	140505200	140505400	E82
chr9	140505400	140505600	E56
chr9	140505600	140506000	E82
chr9	140506000	140506200	E8
chr9	140506200	140506600	E44
chr9	140506600	140506800	E57
chr9	140506800	140507000	E48
chr9	140507000	140509000	E74
chr9	140509000	140509200	E49
chr9	140509200	140509600	E82
chr9	140509600	140509800	E7
chr9	140509800	140510000	E82
chr9	140510000	140510200	E46
chr9	140510200	140510400	E74
chr9	140510400	140510600	E55
chr9	140510600	140510800	E36
chr9	140510800	140511000	E55
chr9	140511000	140511200	E48
chr9	140511200	140511600	E36
chr9	140511600	140512000	E33
chr9	140512000	140512400	E29
chr9	140512400	140512800	E20
chr9	140512800	140513000	E19
chr9	140513000	140513200	E20
chr9	140513200	140513400	E19
chr9	140513400	140513600	E21
chr9	140513600	140514400	E19
chr9	140514400	140514600	E20
chr9	140514600	140514800	E85
chr9	140514800	140515200	E28
chr9	140515200	140515400	E26
chr9	140515400	140515600	E33
chr9	140515600	140516000	E43
chr9	140516000	140516200	E35
chr9	140516200	140516400	E23
chr9	140516400	140516600	E36
chr9	140516600	140516800	E35
chr9	140516800	140517000	E77
chr9	140517000	140517200	E25
chr9	140517200	140517400	E44
chr9	140517400	140517800	E82
chr9	140517800	140518400	E38
chr9	140518400	140518600	E37
chr9	140518600	140519000	E55
chr9	140519000	140519200	E36
chr9	140519200	140519400	E37
chr9	140519400	140519600	E34
chr9	140519600	140519800	E61
chr9	140519800	140520000	E60
chr9	140520000	140520200	E64
chr9	140520200	140520400	E63
chr9	140520400	140520600	E61
chr9	140520600	140520800	E35
chr9	140520800	140521000	E38
chr9	140521000	140521200	E35
chr9	140521200	140521400	E42
chr9	140521400	140521600	E35
chr9	140521600	140521800	E37
chr9	140521800	140522000	E34
chr9	140522000	140522200	E33
chr9	140522200	140522400	E59
chr9	140522400	140522600	E63
chr9	140522600	140523000	E67
chr9	140523000	140523200	E85
chr9	140523200	140523600	E64
chr9	140523600	140523800	E61
chr9	140523800	140524000	E42
chr9	140524000	140524200	E35
chr9	140524200	140524400	E36
chr9	140524400	140524600	E32
chr9	140524600	140524800	E27
chr9	140524800	140525000	E31
chr9	140525000	140525200	E25
chr9	140525200	140525400	E31
chr9	140525400	140525600	E25
chr9	140525600	140525800	E54
chr9	140525800	140526000	E55
chr9	140526000	140526200	E54
chr9	140526200	140526400	E55
chr9	140526400	140526600	E48
chr9	140526600	140526800	E37
chr9	140526800	140527000	E36
chr9	140527000	140527200	E37
chr9	140527200	140527400	E54
chr9	140527400	140528000	E55
chr9	140528000	140528200	E38
chr9	140528200	140528400	E82
chr9	140528400	140528600	E44
chr9	140528600	140529200	E74
chr9	140529200	140529400	E46
chr9	140529400	140529800	E74
chr9	140529800	140530200	E55
chr9	140530200	140530400	E35
chr9	140530400	140530600	E82
chr9	140530600	140530800	E13
chr9	140530800	140531000	E25
chr9	140531000	140531400	E82
chr9	140531400	140531600	E38
chr9	140531600	140532000	E55
chr9	140532000	140532200	E38
chr9	140532200	140532400	E55
chr9	140532400	140532600	E36
chr9	140532600	140533000	E35
chr9	140533000	140533200	E38
chr9	140533200	140533400	E41
chr9	140533400	140533600	E20
chr9	140533600	140534000	E19
chr9	140534000	140534200	E85
chr9	140534200	140534400	E17
chr9	140534400	140534600	E41
chr9	140534600	140534800	E13
chr9	140534800	140535000	E82
chr9	140535000	140535200	E13
chr9	140535200	140535600	E82
chr9	140535600	140535800	E13
chr9	140535800	140536000	E82
chr9	140536000	140536800	E74
chr9	140536800	140537800	E55
chr9	140537800	140538000	E35
chr9	140538000	140538200	E37
chr9	140538200	140538400	E38
chr9	140538400	140538600	E48
chr9	140538600	140538800	E71
chr9	140538800	140539000	E55
chr9	140539000	140539200	E36
chr9	140539200	140539400	E38
chr9	140539400	140539600	E36
chr9	140539600	140540000	E35
chr9	140540000	140540400	E55
chr9	140540400	140540600	E38
chr9	140540600	140540800	E36
chr9	140540800	140541200	E37
chr9	140541200	140541600	E34
chr9	140541600	140542400	E66
chr9	140542400	140542600	E41
chr9	140542600	140542800	E4
chr9	140542800	140543000	E5
chr9	140543000	140543200	E50
chr9	140543200	140543400	E8
chr9	140543400	140543600	E39
chr9	140543600	140544000	E41
chr9	140544000	140544200	E66
chr9	140544200	140544400	E61
chr9	140544400	140544800	E63
chr9	140544800	140545000	E60
chr9	140545000	140545400	E63
chr9	140545400	140545600	E61
chr9	140545600	140545800	E66
chr9	140545800	140546000	E62
chr9	140546000	140546400	E35
chr9	140546400	140546800	E37
chr9	140546800	140547000	E35
chr9	140547000	140547200	E13
chr9	140547200	140547400	E37
chr9	140547400	140547600	E38
chr9	140547600	140547800	E56
chr9	140547800	140548200	E37
chr9	140548200	140548400	E54
chr9	140548400	140548600	E35
chr9	140548600	140549000	E52
chr9	140549000	140549200	E58
chr9	140549200	140549400	E37
chr9	140549400	140550600	E82
chr9	140550600	140550800	E7
chr9	140550800	140551000	E6
chr9	140551000	140551200	E50
chr9	140551200	140551400	E35
chr9	140551400	140551800	E42
chr9	140551800	140552000	E59
chr9	140552000	140552200	E34
chr9	140552200	140552600	E59
chr9	140552600	140553000	E42
chr9	140553000	140553200	E59
chr9	140553200	140553400	E42
chr9	140553400	140553600	E8
chr9	140553600	140553800	E39
chr9	140553800	140554000	E7
chr9	140554000	140554200	E44
chr9	140554200	140554400	E76
chr9	140554400	140554600	E74
chr9	140554600	140554800	E38
chr9	140554800	140555000	E45
chr9	140555000	140555400	E82
chr9	140555400	140555600	E25
chr9	140555600	140555800	E44
chr9	140555800	140556200	E74
chr9	140556200	140556400	E76
chr9	140556400	140557000	E55
chr9	140557000	140557200	E37
chr9	140557200	140557400	E38
chr9	140557400	140557600	E55
chr9	140557600	140557800	E54
chr9	140557800	140558000	E53
chr9	140558000	140558600	E35
chr9	140558600	140558800	E42
chr9	140558800	140559000	E35
chr9	140559000	140559200	E42
chr9	140559200	140559400	E34
chr9	140559400	140559600	E37
chr9	140559600	140559800	E55
chr9	140559800	140560000	E45
chr9	140560000	140560200	E44
chr9	140560200	140560400	E36
chr9	140560400	140560800	E35
chr9	140560800	140561000	E42
chr9	140561000	140561200	E59
chr9	140561200	140561600	E61
chr9	140561600	140561800	E59
chr9	140561800	140562000	E63
chr9	140562000	140562200	E69
chr9	140562200	140562400	E61
chr9	140562400	140562600	E62
chr9	140562600	140562800	E35
chr9	140562800	140563000	E44
chr9	140563000	140563200	E13
chr9	140563200	140563600	E82
chr9	140563600	140563800	E48
chr9	140563800	140564000	E38
chr9	140564000	140564200	E50
chr9	140564200	140564400	E7
chr9	140564400	140564800	E45
chr9	140564800	140565000	E74
chr9	140565000	140565200	E45
chr9	140565200	140565400	E13
chr9	140565400	140565600	E45
chr9	140565600	140566000	E7
chr9	140566000	140566200	E6
chr9	140566200	140566400	E44
chr9	140566400	140566600	E50
chr9	140566600	140567000	E8
chr9	140567000	140567200	E66
chr9	140567200	140567800	E64
chr9	140567800	140568200	E63
chr9	140568200	140568600	E69
chr9	140568600	140568800	E68
chr9	140568800	140569000	E13
chr9	140569000	140569200	E12
chr9	140569200	140569800	E13
chr9	140569800	140570800	E82
chr9	140570800	140571000	E38
chr9	140571000	140571400	E48
chr9	140571400	140571600	E39
chr9	140571600	140571800	E38
chr9	140571800	140572000	E36
chr9	140572000	140572200	E48
chr9	140572200	140572400	E74
chr9	140572400	140572600	E48
chr9	140572600	140572800	E16
chr9	140572800	140573000	E57
chr9	140573000	140573200	E40
chr9	140573200	140573400	E59
chr9	140573400	140573600	E61
chr9	140573600	140574400	E63
chr9	140574400	140574800	E61
chr9	140574800	140575000	E62
chr9	140575000	140575600	E40
chr9	140575600	140576000	E62
chr9	140576000	140576200	E61
chr9	140576200	140576400	E60
chr9	140576400	140577400	E62
chr9	140577400	140578000	E15
chr9	140578000	140578200	E12
chr9	140578200	140578600	E7
chr9	140578600	140579200	E82
chr9	140579200	140579400	E6
chr9	140579400	140579600	E82
chr9	140579600	140579800	E6
chr9	140579800	140580000	E12
chr9	140580000	140581000	E82
chr9	140581000	140581200	E13
chr9	140581200	140581600	E82
chr9	140581600	140582000	E13
chr9	140582000	140582600	E82
chr9	140582600	140583000	E38
chr9	140583000	140583200	E35
chr9	140583200	140583600	E82
chr9	140583600	140583800	E13
chr9	140583800	140584000	E74
chr9	140584000	140584200	E72
chr9	140584200	140584400	E74
chr9	140584400	140584600	E75
chr9	140584600	140585000	E74
chr9	140585000	140585200	E36
chr9	140585200	140585400	E16
chr9	140585400	140585600	E66
chr9	140585600	140585800	E41
chr9	140585800	140586000	E59
chr9	140586000	140586200	E61
chr9	140586200	140586400	E63
chr9	140586400	140586800	E61
chr9	140586800	140587000	E41
chr9	140587000	140587200	E50
chr9	140587200	140587400	E34
chr9	140587400	140587800	E40
chr9	140587800	140588000	E39
chr9	140588000	140588600	E55
chr9	140588600	140589000	E39
chr9	140589000	140589200	E56
chr9	140589200	140589400	E15
chr9	140589400	140589600	E59
chr9	140589600	140589800	E15
chr9	140589800	140590200	E57
chr9	140590200	140590400	E13
chr9	140590400	140590600	E48
chr9	140590600	140590800	E82
chr9	140590800	140591000	E13
chr9	140591000	140591200	E82
chr9	140591200	140591400	E13
chr9	140591400	140591600	E82
chr9	140591600	140591800	E37
chr9	140591800	140592000	E77
chr9	140592000	140593800	E74
chr9	140593800	140594000	E13
chr9	140594000	140594200	E16
chr9	140594200	140594400	E82
chr9	140594400	140594600	E7
chr9	140594600	140594800	E82
chr9	140594800	140595000	E38
chr9	140595000	140595200	E44
chr9	140595200	140595800	E82
chr9	140595800	140596000	E13
chr9	140596000	140596200	E38
chr9	140596200	140596800	E82
chr9	140596800	140597000	E13
chr9	140597000	140597200	E82
chr9	140597200	140597400	E35
chr9	140597400	140597600	E36
chr9	140597600	140598000	E42
chr9	140598000	140598400	E61
chr9	140598400	140600000	E63
chr9	140600000	140600200	E64
chr9	140600200	140600600	E67
chr9	140600600	140600800	E64
chr9	140600800	140601200	E63
chr9	140601200	140601400	E65
chr9	140601400	140601600	E61
chr9	140601600	140601800	E62
chr9	140601800	140602000	E68
chr9	140602000	140602200	E62
chr9	140602200	140602400	E68
chr9	140602400	140602600	E15
chr9	140602600	140602800	E12
chr9	140602800	140603000	E83
chr9	140603000	140603200	E16
chr9	140603200	140603400	E83
chr9	140603400	140603600	E16
chr9	140603600	140604000	E38
chr9	140604000	140604800	E82
chr9	140604800	140605000	E7
chr9	140605000	140605200	E38
chr9	140605200	140605400	E48
chr9	140605400	140606400	E74
chr9	140606400	140606600	E82
chr9	140606600	140607000	E13
chr9	140607000	140607200	E8
chr9	140607200	140607400	E13
chr9	140607400	140608800	E82
chr9	140608800	140609000	E44
chr9	140609000	140609200	E82
chr9	140609200	140609400	E44
chr9	140609400	140609600	E8
chr9	140609600	140609800	E9
chr9	140609800	140610000	E39
chr9	140610000	140610200	E40
chr9	140610200	140610400	E9
chr9	140610400	140610600	E40
chr9	140610600	140610800	E62
chr9	140610800	140611000	E61
chr9	140611000	140611200	E46
chr9	140611200	140611600	E72
chr9	140611600	140611800	E74
chr9	140611800	140612000	E49
chr9	140612000	140613200	E74
chr9	140613200	140613400	E48
chr9	140613400	140613600	E45
chr9	140613600	140613800	E82
chr9	140613800	140614200	E13
chr9	140614200	140614800	E82
chr9	140614800	140615000	E13
chr9	140615000	140615600	E82
chr9	140615600	140615800	E15
chr9	140615800	140616000	E83
chr9	140616000	140616800	E16
chr9	140616800	140617200	E15
chr9	140617200	140617400	E39
chr9	140617400	140617600	E44
chr9	140617600	140617800	E50
chr9	140617800	140618000	E62
chr9	140618000	140618400	E15
chr9	140618400	140618600	E16
chr9	140618600	140618800	E83
chr9	140618800	140619000	E16
chr9	140619000	140619200	E57
chr9	140619200	140619800	E82
chr9	140619800	140620200	E13
chr9	140620200	140620400	E82
chr9	140620400	140620800	E84
chr9	140620800	140621000	E68
chr9	140621000	140621200	E13
chr9	140621200	140621400	E8
chr9	140621400	140621600	E82
chr9	140621600	140621800	E13
chr9	140621800	140622200	E82
chr9	140622200	140622400	E35
chr9	140622400	140622600	E48
chr9	140622600	140623400	E82
chr9	140623400	140625000	E74
chr9	140625000	140625200	E48
chr9	140625200	140626200	E82
chr9	140626200	140626400	E45
chr9	140626400	140626800	E82
chr9	140626800	140627000	E7
chr9	140627000	140627200	E8
chr9	140627200	140627400	E7
chr9	140627400	140627800	E12
chr9	140627800	140628000	E13
chr9	140628000	140628200	E8
chr9	140628200	140628400	E82
chr9	140628400	140628600	E13
chr9	140628600	140628800	E82
chr9	140628800	140629000	E8
chr9	140629000	140629600	E13
chr9	140629600	140629800	E15
chr9	140629800	140630000	E16
chr9	140630000	140630200	E39
chr9	140630200	140630400	E68
chr9	140630400	140630600	E62
chr9	140630600	140630800	E68
chr9	140630800	140631000	E62
chr9	140631000	140631400	E61
chr9	140631400	140632200	E63
chr9	140632200	140632400	E64
chr9	140632400	140633600	E85
chr9	140633600	140634400	E67
chr9	140634400	140634600	E64
chr9	140634600	140635000	E65
chr9	140635000	140635600	E14
chr9	140635600	140635800	E2
chr9	140635800	140636400	E14
chr9	140636400	140636600	E2
chr9	140636600	140637000	E65
chr9	140637000	140637200	E14
chr9	140637200	140637600	E69
chr9	140637600	140637800	E66
chr9	140637800	140638000	E11
chr9	140638000	140638200	E2
chr9	140638200	140638800	E65
chr9	140638800	140639000	E64
chr9	140639000	140639400	E67
chr9	140639400	140639600	E64
chr9	140639600	140639800	E85
chr9	140639800	140640000	E67
chr9	140640000	140640200	E64
chr9	140640200	140640400	E63
chr9	140640400	140640600	E67
chr9	140640600	140640800	E64
chr9	140640800	140641000	E1
chr9	140641000	140641200	E17
chr9	140641200	140641400	E69
chr9	140641400	140641800	E65
chr9	140641800	140642000	E2
chr9	140642000	140642200	E10
chr9	140642200	140642600	E14
chr9	140642600	140642800	E11
chr9	140642800	140643000	E3
chr9	140643000	140643200	E2
chr9	140643200	140643400	E10
chr9	140643400	140643600	E2
chr9	140643600	140643800	E69
chr9	140643800	140644000	E14
chr9	140644000	140644400	E11
chr9	140644400	140644800	E12
chr9	140644800	140645200	E13
chr9	140645200	140645400	E36
chr9	140645400	140645600	E25
chr9	140645600	140645800	E74
chr9	140645800	140646000	E72
chr9	140646000	140646600	E74
chr9	140646600	140646800	E48
chr9	140646800	140647200	E55
chr9	140647200	140647400	E48
chr9	140647400	140647600	E15
chr9	140647600	140647800	E38
chr9	140647800	140648000	E37
chr9	140648000	140648200	E13
chr9	140648200	140649000	E82
chr9	140649000	140649200	E13
chr9	140649200	140649400	E50
chr9	140649400	140649600	E7
chr9	140649600	140649800	E12
chr9	140649800	140650000	E40
chr9	140650000	140650200	E35
chr9	140650200	140650400	E40
chr9	140650400	140650800	E62
chr9	140650800	140651000	E65
chr9	140651000	140651400	E69
chr9	140651400	140652000	E63
chr9	140652000	140652200	E64
chr9	140652200	140652400	E63
chr9	140652400	140652800	E64
chr9	140652800	140653600	E63
chr9	140653600	140654200	E64
chr9	140654200	140655400	E63
chr9	140655400	140655600	E64
chr9	140655600	140655800	E67
chr9	140655800	140656000	E85
chr9	140656000	140656200	E67
chr9	140656200	140657200	E64
chr9	140657200	140657400	E67
chr9	140657400	140657600	E64
chr9	140657600	140658000	E63
chr9	140658000	140658200	E61
chr9	140658200	140658400	E15
chr9	140658400	140658800	E13
chr9	140658800	140659000	E8
chr9	140659000	140659400	E12
chr9	140659400	140659600	E83
chr9	140659600	140659800	E15
chr9	140659800	140660000	E56
chr9	140660000	140660400	E39
chr9	140660400	140660800	E83
chr9	140660800	140661000	E82
chr9	140661000	140663600	E74
chr9	140663600	140663800	E25
chr9	140663800	140664000	E39
chr9	140664000	140664200	E84
chr9	140664200	140664400	E39
chr9	140664400	140665200	E82
chr9	140665200	140665400	E38
chr9	140665400	140665800	E82
chr9	140665800	140666000	E7
chr9	140666000	140666400	E82
chr9	140666400	140666600	E5
chr9	140666600	140667000	E12
chr9	140667000	140667200	E38
chr9	140667200	140667400	E16
chr9	140667400	140667600	E82
chr9	140667600	140670800	E74
chr9	140670800	140671000	E82
chr9	140671000	140671200	E7
chr9	140671200	140671600	E82
chr9	140671600	140671800	E6
chr9	140671800	140672000	E13
chr9	140672000	140672200	E82
chr9	140672200	140672400	E38
chr9	140672400	140672800	E7
chr9	140672800	140673000	E16
chr9	140673000	140673200	E13
chr9	140673200	140673400	E39
chr9	140673400	140673800	E84
chr9	140673800	140674000	E82
chr9	140674000	140674200	E16
chr9	140674200	140676000	E82
chr9	140676000	140676200	E13
chr9	140676200	140676600	E56
chr9	140676600	140677000	E82
chr9	140677000	140677200	E38
chr9	140677200	140677400	E13
chr9	140677400	140677600	E82
chr9	140677600	140677800	E13
chr9	140677800	140678200	E82
chr9	140678200	140678400	E48
chr9	140678400	140679000	E74
chr9	140679000	140679200	E79
chr9	140679200	140679400	E45
chr9	140679400	140679600	E76
chr9	140679600	140679800	E74
chr9	140679800	140680000	E48
chr9	140680000	140681600	E74
chr9	140681600	140681800	E46
chr9	140681800	140682800	E74
chr9	140682800	140683000	E79
chr9	140683000	140683400	E74
chr9	140683400	140683600	E45
chr9	140683600	140684000	E74
chr9	140684000	140684200	E77
chr9	140684200	140684400	E82
chr9	140684400	140684600	E13
chr9	140684600	140686800	E82
chr9	140686800	140687200	E74
chr9	140687200	140687400	E45
chr9	140687400	140687600	E72
chr9	140687600	140691800	E74
chr9	140691800	140692000	E48
chr9	140692000	140693000	E74
chr9	140693000	140693200	E48
chr9	140693200	140694400	E74
chr9	140694400	140694600	E45
chr9	140694600	140694800	E74
chr9	140694800	140695000	E46
chr9	140695000	140696200	E74
chr9	140696200	140696400	E34
chr9	140696400	140698600	E74
chr9	140698600	140698800	E72
chr9	140698800	140700200	E74
chr9	140700200	140700600	E76
chr9	140700600	140701200	E74
chr9	140701200	140701400	E71
chr9	140701400	140701800	E55
chr9	140701800	140702000	E54
chr9	140702000	140702400	E36
chr9	140702400	140702600	E35
chr9	140702600	140702800	E40
chr9	140702800	140703000	E39
chr9	140703000	140703600	E40
chr9	140703600	140703800	E37
chr9	140703800	140704000	E34
chr9	140704000	140704200	E45
chr9	140704200	140704400	E48
chr9	140704400	140705800	E74
chr9	140705800	140706000	E71
chr9	140706000	140706200	E48
chr9	140706200	140706600	E74
chr9	140706600	140706800	E44
chr9	140706800	140707600	E74
chr9	140707600	140707800	E72
chr9	140707800	140708800	E74
chr9	140708800	140709000	E55
chr9	140709000	140709200	E38
chr9	140709200	140709400	E55
chr9	140709400	140709600	E48
chr9	140709600	140710000	E55
chr9	140710000	140710200	E35
chr9	140710200	140710400	E37
chr9	140710400	140710600	E58
chr9	140710600	140711200	E60
chr9	140711200	140711400	E59
chr9	140711400	140711600	E62
chr9	140711600	140711800	E61
chr9	140711800	140712000	E58
chr9	140712000	140712200	E57
chr9	140712200	140712400	E38
chr9	140712400	140712600	E48
chr9	140712600	140715200	E74
chr9	140715200	140715400	E71
chr9	140715400	140716200	E74
chr9	140716200	140716400	E48
chr9	140716400	140718600	E74
chr9	140718600	140718800	E48
chr9	140718800	140719000	E45
chr9	140719000	140719200	E25
chr9	140719200	140719400	E7
chr9	140719400	140719600	E8
chr9	140719600	140719800	E41
chr9	140719800	140720000	E65
chr9	140720000	140720200	E63
chr9	140720200	140720400	E34
chr9	140720400	140720600	E35
chr9	140720600	140720800	E36
chr9	140720800	140721000	E48
chr9	140721000	140722200	E74
chr9	140722200	140722400	E46
chr9	140722400	140722600	E72
chr9	140722600	140723000	E74
chr9	140723000	140723200	E72
chr9	140723200	140724000	E74
chr9	140724000	140724200	E77
chr9	140724200	140725200	E82
chr9	140725200	140725400	E13
chr9	140725400	140727200	E74
chr9	140727200	140727400	E72
chr9	140727400	140730800	E74
chr9	140730800	140731000	E55
chr9	140731000	140731400	E48
chr9	140731400	140731800	E84
chr9	140731800	140732000	E56
chr9	140732000	140732200	E39
chr9	140732200	140732600	E9
chr9	140732600	140732800	E68
chr9	140732800	140733000	E8
chr9	140733000	140733200	E9
chr9	140733200	140733400	E68
chr9	140733400	140733600	E42
chr9	140733600	140733800	E34
chr9	140733800	140734000	E42
chr9	140734000	140734200	E59
chr9	140734200	140734400	E42
chr9	140734400	140734600	E35
chr9	140734600	140734800	E37
chr9	140734800	140737600	E74
chr9	140737600	140737800	E72
chr9	140737800	140739200	E74
chr9	140739200	140739400	E79
chr9	140739400	140743000	E74
chr9	140743000	140743200	E72
chr9	140743200	140744000	E74
chr9	140744000	140744200	E48
chr9	140744200	140744400	E72
chr9	140744400	140748200	E74
chr9	140748200	140748400	E45
chr9	140748400	140748600	E46
chr9	140748600	140749400	E74
chr9	140749400	140749600	E48
chr9	140749600	140753600	E74
chr9	140753600	140753800	E49
chr9	140753800	140758200	E74
chr9	140758200	140758600	E84
chr9	140758600	140758800	E54
chr9	140758800	140759400	E55
chr9	140759400	140759600	E54
chr9	140759600	140760600	E84
chr9	140760600	140760800	E31
chr9	140760800	140761400	E84
chr9	140761400	140761600	E25
chr9	140761600	140761800	E31
chr9	140761800	140762000	E54
chr9	140762000	140762200	E53
chr9	140762200	140763000	E84
chr9	140763000	140763200	E54
chr9	140763200	140764000	E55
chr9	140764000	140764400	E74
chr9	140764400	140764600	E72
chr9	140764600	140765400	E74
chr9	140765400	140765600	E48
chr9	140765600	140768000	E74
chr9	140768000	140768200	E45
chr9	140768200	140769600	E74
chr9	140769600	140769800	E72
chr9	140769800	140770600	E74
chr9	140770600	140770800	E72
chr9	140770800	140771800	E74
chr9	140771800	140772000	E71
chr9	140772000	140772600	E37
chr9	140772600	140773200	E34
chr9	140773200	140773400	E46
chr9	140773400	140776200	E74
chr9	140776200	140776400	E77
chr9	140776400	140776800	E74
chr9	140776800	140777000	E72
chr9	140777000	140778200	E74
chr9	140778200	140778400	E46
chr9	140778400	140780000	E74
chr9	140780000	140780200	E72
chr9	140780200	140780600	E74
chr9	140780600	140780800	E49
chr9	140780800	140781600	E74
chr9	140781600	140781800	E72
chr9	140781800	140782800	E74
chr9	140782800	140787000	E73
chr9	140787000	140788200	E74
chr9	140788200	140788400	E46
chr9	140788400	140791000	E74
chr9	140791000	140791200	E25
chr9	140791200	140791800	E82
chr9	140791800	140796600	E74
chr9	140796600	140796800	E45
chr9	140796800	140799600	E74
chr9	140799600	140799800	E48
chr9	140799800	140800400	E74
chr9	140800400	140800600	E45
chr9	140800600	140803400	E74
chr9	140803400	140803600	E71
chr9	140803600	140807000	E74
chr9	140807000	140807200	E72
chr9	140807200	140809200	E74
chr9	140809200	140809600	E72
chr9	140809600	140815400	E74
chr9	140815400	140815600	E46
chr9	140815600	140815800	E48
chr9	140815800	140820400	E74
chr9	140820400	140820600	E72
chr9	140820600	140821400	E74
chr9	140821400	140821600	E72
chr9	140821600	140821800	E45
chr9	140821800	140822200	E74
chr9	140822200	140822400	E48
chr9	140822400	140824000	E74
chr9	140824000	140824200	E48
chr9	140824200	140824800	E74
chr9	140824800	140825000	E79
chr9	140825000	140826000	E74
chr9	140826000	140826400	E72
chr9	140826400	140828800	E74
chr9	140828800	140829000	E71
chr9	140829000	140829200	E74
chr9	140829200	140829400	E48
chr9	140829400	140830600	E74
chr9	140830600	140830800	E79
chr9	140830800	140831000	E34
chr9	140831000	140831800	E74
chr9	140831800	140832000	E46
chr9	140832000	140834200	E74
chr9	140834200	140834400	E72
chr9	140834400	140837600	E74
chr9	140837600	140837800	E72
chr9	140837800	140841600	E74
chr9	140841600	140841800	E80
chr9	140841800	140842600	E74
chr9	140842600	140842800	E72
chr9	140842800	140843000	E45
chr9	140843000	140843200	E72
chr9	140843200	140844400	E74
chr9	140844400	140844600	E76
chr9	140844600	140848000	E74
chr9	140848000	140848200	E72
chr9	140848200	140849000	E74
chr9	140849000	140849200	E48
chr9	140849200	140851000	E74
chr9	140851000	140851200	E72
chr9	140851200	140853600	E74
chr9	140853600	140853800	E78
chr9	140853800	140854000	E74
chr9	140854000	140854200	E72
chr9	140854200	140856800	E74
chr9	140856800	140857000	E72
chr9	140857000	140858000	E74
chr9	140858000	140858400	E72
chr9	140858400	140861400	E74
chr9	140861400	140861600	E48
chr9	140861600	140861800	E72
chr9	140861800	140862600	E74
chr9	140862600	140862800	E72
chr9	140862800	140863000	E45
chr9	140863000	140864400	E74
chr9	140864400	140864600	E72
chr9	140864600	140866400	E74
chr9	140866400	140866600	E72
chr9	140866600	140867400	E74
chr9	140867400	140867600	E45
chr9	140867600	140870200	E74
chr9	140870200	140870400	E45
chr9	140870400	140871800	E74
chr9	140871800	140872000	E72
chr9	140872000	140872200	E74
chr9	140872200	140872600	E55
chr9	140872600	140873000	E74
chr9	140873000	140873200	E55
chr9	140873200	140873400	E72
chr9	140873400	140874000	E74
chr9	140874000	140874200	E71
chr9	140874200	140874600	E74
chr9	140874600	140875000	E72
chr9	140875000	140883200	E74
chr9	140883200	140883400	E45
chr9	140883400	140883800	E74
chr9	140883800	140884000	E44
chr9	140884000	140884600	E74
chr9	140884600	140884800	E72
chr9	140884800	140889600	E74
chr9	140889600	140889800	E48
chr9	140889800	140892400	E74
chr9	140892400	140892600	E72
chr9	140892600	140893200	E74
chr9	140893200	140893400	E48
chr9	140893400	140894600	E74
chr9	140894600	140894800	E78
chr9	140894800	140895000	E72
chr9	140895000	140898000	E74
chr9	140898000	140898200	E48
chr9	140898200	140898400	E46
chr9	140898400	140899800	E74
chr9	140899800	140900000	E45
chr9	140900000	140900600	E74
chr9	140900600	140900800	E46
chr9	140900800	140901000	E72
chr9	140901000	140903800	E74
chr9	140903800	140904200	E72
chr9	140904200	140907400	E74
chr9	140907400	140907600	E72
chr9	140907600	140907800	E46
chr9	140907800	140909600	E74
chr9	140909600	140909800	E75
chr9	140909800	140917200	E73
chr9	140917200	140917400	E45
chr9	140917400	140917600	E48
chr9	140917600	140917800	E38
chr9	140917800	140918000	E48
chr9	140918000	140919000	E74
chr9	140919000	140919200	E72
chr9	140919200	140920600	E74
chr9	140920600	140920800	E72
chr9	140920800	140923400	E74
chr9	140923400	140923600	E49
chr9	140923600	140923800	E44
chr9	140923800	140924000	E46
chr9	140924000	140927600	E74
chr9	140927600	140927800	E72
chr9	140927800	140929200	E74
chr9	140929200	140929400	E25
chr9	140929400	140930000	E74
chr9	140930000	140930200	E48
chr9	140930200	140934000	E74
chr9	140934000	140934200	E13
chr9	140934200	140934400	E45
chr9	140934400	140935600	E74
chr9	140935600	140935800	E46
chr9	140935800	140936600	E74
chr9	140936600	140936800	E48
chr9	140936800	140939800	E74
chr9	140939800	140940000	E71
chr9	140940000	140947600	E74
chr9	140947600	140947800	E49
chr9	140947800	140948000	E74
chr9	140948000	140948200	E72
chr9	140948200	140948400	E71
chr9	140948400	140950000	E74
chr9	140950000	140950200	E13
chr9	140950200	140951000	E74
chr9	140951000	140951400	E48
chr9	140951400	140951600	E74
chr9	140951600	140951800	E72
chr9	140951800	140952200	E74
chr9	140952200	140952400	E72
chr9	140952400	140952600	E71
chr9	140952600	140952800	E74
chr9	140952800	140953000	E81
chr9	140953000	140956800	E74
chr9	140956800	140957000	E72
chr9	140957000	140962400	E73
chr9	140962400	140962600	E71
chr9	140962600	140967600	E74
chr9	140967600	140967800	E46
chr9	140967800	140968000	E74
chr9	140968000	140968400	E72
chr9	140968400	140969600	E74
chr9	140969600	140969800	E25
chr9	140969800	140973600	E74
chr9	140973600	140976400	E73
chr9	140976400	140976600	E47
chr9	140976600	140977000	E73
chr9	140977000	140977200	E47
chr9	140977200	140984600	E73
chr9	140984600	140984800	E45
chr9	140984800	140989800	E74
chr9	140989800	140990000	E80
chr9	140990000	140992400	E74
chr9	140992400	140992600	E45
chr9	140992600	140998200	E74
chr9	140998200	140998400	E48
chr9	140998400	141001000	E74
chr9	141001000	141001200	E72
chr9	141001200	141004000	E74
chr9	141004000	141004200	E72
chr9	141004200	141005000	E74
chr9	141005000	141005200	E72
chr9	141005200	141005400	E74
chr9	141005400	141005600	E48
chr9	141005600	141008200	E74
chr9	141008200	141008400	E46
chr9	141008400	141008600	E48
chr9	141008600	141009000	E74
chr9	141009000	141009400	E72
chr9	141009400	141017000	E74
chr9	141017000	141017200	E72
chr9	141017200	141017400	E78
chr9	141017400	141018200	E74
chr9	141018200	141018400	E48
chr9	141018400	141019800	E74
chr9	141019800	141020000	E36
chr9	141020000	141020200	E34
chr9	141020200	141020400	E36
chr9	141020400	141020600	E34
chr9	141020600	141020800	E42
chr9	141020800	141021400	E82
chr9	141021400	141021600	E48
chr9	141021600	141021800	E45
chr9	141021800	141022200	E74
chr9	141022200	141022400	E46
chr9	141022400	141023000	E74
chr9	141023000	141023200	E46
chr9	141023200	141025800	E74
chr9	141025800	141026000	E72
chr9	141026000	141026200	E48
chr9	141026200	141030800	E74
chr9	141030800	141031200	E48
chr9	141031200	141032800	E74
chr9	141032800	141033000	E81
chr9	141033000	141035800	E74
chr9	141035800	141036000	E72
chr9	141036000	141040400	E74
chr9	141040400	141040600	E46
chr9	141040600	141042200	E74
chr9	141042200	141042400	E25
chr9	141042400	141042600	E55
chr9	141042600	141042800	E54
chr9	141042800	141043000	E38
chr9	141043000	141044000	E55
chr9	141044000	141044200	E37
chr9	141044200	141044400	E34
chr9	141044400	141044600	E33
chr9	141044600	141044800	E30
chr9	141044800	141045000	E27
chr9	141045000	141045400	E30
chr9	141045400	141045600	E23
chr9	141045600	141045800	E25
chr9	141045800	141046000	E82
chr9	141046000	141046200	E48
chr9	141046200	141047400	E74
chr9	141047400	141047600	E72
chr9	141047600	141049800	E74
chr9	141049800	141050000	E54
chr9	141050000	141050800	E55
chr9	141050800	141052200	E74
chr9	141052200	141052400	E72
chr9	141052400	141052600	E74
chr9	141052600	141052800	E72
chr9	141052800	141053200	E74
chr9	141053200	141053400	E72
chr9	141053400	141054200	E74
chr9	141054200	141054400	E72
chr9	141054400	141058800	E73
chr9	141058800	141059000	E72
chr9	141059000	141061200	E74
chr9	141061200	141061400	E47
chr9	141061400	141063400	E74
chr9	141063400	141063600	E72
chr9	141063600	141063800	E48
chr9	141063800	141064200	E74
chr9	141064200	141064400	E72
chr9	141064400	141065600	E74
chr9	141065600	141065800	E48
chr9	141065800	141066000	E74
chr9	141066000	141066200	E45
chr9	141066200	141067200	E74
chr9	141067200	141067400	E72
chr9	141067400	141072600	E74
chr9	141072600	141072800	E46
chr9	141072800	141073000	E74
chr9	141073000	141073200	E72
chr9	141073200	141073400	E74
chr9	141073400	141073600	E72
chr9	141073600	141073800	E74
chr9	141073800	141074000	E38
chr9	141074000	141074200	E48
chr9	141074200	141074400	E74
chr9	141074400	141074600	E72
chr9	141074600	141074800	E44
chr9	141074800	141075000	E74
chr9	141075000	141075200	E48
chr9	141075200	141077000	E74
chr9	141077000	141077400	E82
chr9	141077400	141081400	E74
chr9	141081400	141081600	E13
chr9	141081600	141082200	E82
chr9	141082200	141085600	E74
chr9	141085600	141085800	E72
chr9	141085800	141086000	E44
chr9	141086000	141088000	E74
chr9	141088000	141088200	E72
chr9	141088200	141089400	E74
chr9	141089400	141089600	E45
chr9	141089600	141091000	E74
chr9	141091000	141091200	E71
chr9	141091200	141091400	E48
chr9	141091400	141091600	E46
chr9	141091600	141098200	E74
chr9	141098200	141098400	E72
chr9	141098400	141098600	E45
chr9	141098600	141101200	E74
chr9	141101200	141101400	E45
chr9	141101400	141101800	E74
chr9	141101800	141102000	E72
chr9	141102000	141213400	E73
```
