## Supplementary 3 for "Chromatin state modeling across individuals reveals global patterns of histone modifications": cell1_90_segments.bed (part 4 of 64)

```
chr10	126349600	126349800	E32
chr10	126349800	126350200	E31
chr10	126350200	126350400	E24
chr10	126350400	126350800	E23
chr10	126350800	126351000	E25
chr10	126351000	126351200	E26
chr10	126351200	126351600	E31
chr10	126351600	126352200	E24
chr10	126352200	126352400	E30
chr10	126352400	126352600	E31
chr10	126352600	126353200	E24
chr10	126353200	126354200	E31
chr10	126354200	126354600	E30
chr10	126354600	126354800	E31
chr10	126354800	126355200	E24
chr10	126355200	126355400	E23
chr10	126355400	126355600	E24
chr10	126355600	126356000	E13
chr10	126356000	126358200	E12
chr10	126358200	126358400	E23
chr10	126358400	126358600	E31
chr10	126358600	126358800	E11
chr10	126358800	126362800	E12
chr10	126362800	126363000	E23
chr10	126363000	126364400	E12
chr10	126364400	126364800	E23
chr10	126364800	126367600	E12
chr10	126367600	126367800	E23
chr10	126367800	126368200	E12
chr10	126368200	126368400	E23
chr10	126368400	126368600	E21
chr10	126368600	126368800	E13
chr10	126368800	126370000	E12
chr10	126370000	126371200	E24
chr10	126371200	126371600	E11
chr10	126371600	126372000	E13
chr10	126372000	126372200	E11
chr10	126372200	126373000	E12
chr10	126373000	126373800	E23
chr10	126373800	126377200	E12
chr10	126377200	126378600	E23
chr10	126378600	126379000	E24
chr10	126379000	126379200	E23
chr10	126379200	126379400	E14
chr10	126379400	126380200	E13
chr10	126380200	126380800	E12
chr10	126380800	126381000	E23
chr10	126381000	126381400	E22
chr10	126381400	126382200	E23
chr10	126382200	126383800	E12
chr10	126383800	126384200	E23
chr10	126384200	126384400	E22
chr10	126384400	126384600	E21
chr10	126384600	126385000	E22
chr10	126385000	126385200	E23
chr10	126385200	126385800	E12
chr10	126385800	126386000	E23
chr10	126386000	126396600	E12
chr10	126396600	126396800	E13
chr10	126396800	126399800	E12
chr10	126399800	126400000	E13
chr10	126400000	126400200	E14
chr10	126400200	126400400	E13
chr10	126400400	126400600	E31
chr10	126400600	126401200	E25
chr10	126401200	126402200	E24
chr10	126402200	126402400	E13
chr10	126402400	126403000	E11
chr10	126403000	126403200	E24
chr10	126403200	126403600	E31
chr10	126403600	126404200	E24
chr10	126404200	126406000	E23
chr10	126406000	126409400	E12
chr10	126409400	126409600	E11
chr10	126409600	126410800	E12
chr10	126410800	126411000	E23
chr10	126411000	126415400	E12
chr10	126415400	126415600	E11
chr10	126415600	126417000	E12
chr10	126417000	126417200	E23
chr10	126417200	126419200	E12
chr10	126419200	126419400	E11
chr10	126419400	126419600	E13
chr10	126419600	126419800	E31
chr10	126419800	126420800	E11
chr10	126420800	126421000	E10
chr10	126421000	126421400	E31
chr10	126421400	126421600	E24
chr10	126421600	126421800	E11
chr10	126421800	126422000	E12
chr10	126422000	126422200	E23
chr10	126422200	126422600	E24
chr10	126422600	126422800	E26
chr10	126422800	126423000	E32
chr10	126423000	126423400	E31
chr10	126423400	126423800	E24
chr10	126423800	126424000	E30
chr10	126424000	126424200	E31
chr10	126424200	126424600	E24
chr10	126424600	126425000	E23
chr10	126425000	126425200	E12
chr10	126425200	126426000	E23
chr10	126426000	126426400	E24
chr10	126426400	126426600	E23
chr10	126426600	126426800	E24
chr10	126426800	126427200	E23
chr10	126427200	126427600	E22
chr10	126427600	126427800	E23
chr10	126427800	126428400	E12
chr10	126428400	126428600	E23
chr10	126428600	126432400	E12
chr10	126432400	126432600	E11
chr10	126432600	126432800	E80
chr10	126432800	126433000	E79
chr10	126433000	126433200	E80
chr10	126433200	126433600	E12
chr10	126433600	126433800	E13
chr10	126433800	126434200	E22
chr10	126434200	126434400	E21
chr10	126434400	126434600	E27
chr10	126434600	126435000	E18
chr10	126435000	126435200	E37
chr10	126435200	126435400	E6
chr10	126435400	126435800	E38
chr10	126435800	126436000	E17
chr10	126436000	126436200	E86
chr10	126436200	126436800	E38
chr10	126436800	126437000	E37
chr10	126437000	126437200	E38
chr10	126437200	126437400	E89
chr10	126437400	126437600	E38
chr10	126437600	126437800	E17
chr10	126437800	126439000	E38
chr10	126439000	126439200	E86
chr10	126439200	126440000	E38
chr10	126440000	126440200	E72
chr10	126440200	126443000	E4
chr10	126443000	126443400	E65
chr10	126443400	126443600	E57
chr10	126443600	126443800	E56
chr10	126443800	126444200	E59
chr10	126444200	126444400	E60
chr10	126444400	126444600	E59
chr10	126444600	126444800	E58
chr10	126444800	126445200	E57
chr10	126445200	126445600	E58
chr10	126445600	126445800	E63
chr10	126445800	126446000	E67
chr10	126446000	126446400	E66
chr10	126446400	126447000	E65
chr10	126447000	126447200	E57
chr10	126447200	126448800	E65
chr10	126448800	126449600	E4
chr10	126449600	126449800	E1
chr10	126449800	126451600	E4
chr10	126451600	126453200	E65
chr10	126453200	126453400	E64
chr10	126453400	126453800	E65
chr10	126453800	126454000	E57
chr10	126454000	126454400	E65
chr10	126454400	126456800	E4
chr10	126456800	126457000	E5
chr10	126457000	126457200	E72
chr10	126457200	126458600	E2
chr10	126458600	126458800	E39
chr10	126458800	126459000	E2
chr10	126459000	126462800	E3
chr10	126462800	126464000	E2
chr10	126464000	126464200	E36
chr10	126464200	126466000	E2
chr10	126466000	126466200	E72
chr10	126466200	126466400	E2
chr10	126466400	126466600	E36
chr10	126466600	126469000	E2
chr10	126469000	126469200	E39
chr10	126469200	126470200	E2
chr10	126470200	126471400	E3
chr10	126471400	126471600	E39
chr10	126471600	126476000	E3
chr10	126476000	126476600	E4
chr10	126476600	126476800	E2
chr10	126476800	126477000	E5
chr10	126477000	126478600	E2
chr10	126478600	126478800	E36
chr10	126478800	126479200	E38
chr10	126479200	126479400	E17
chr10	126479400	126479600	E37
chr10	126479600	126479800	E29
chr10	126479800	126480000	E13
chr10	126480000	126480200	E11
chr10	126480200	126480600	E81
chr10	126480600	126481000	E12
chr10	126481000	126481200	E14
chr10	126481200	126481400	E30
chr10	126481400	126481600	E37
chr10	126481600	126482000	E6
chr10	126482000	126482200	E38
chr10	126482200	126484200	E4
chr10	126484200	126484400	E5
chr10	126484400	126484600	E38
chr10	126484600	126484800	E40
chr10	126484800	126485000	E38
chr10	126485000	126485200	E34
chr10	126485200	126485400	E38
chr10	126485400	126485800	E5
chr10	126485800	126486400	E4
chr10	126486400	126486600	E5
chr10	126486600	126487600	E4
chr10	126487600	126488800	E66
chr10	126488800	126489000	E67
chr10	126489000	126489400	E66
chr10	126489400	126489600	E5
chr10	126489600	126489800	E15
chr10	126489800	126490000	E11
chr10	126490000	126490400	E12
chr10	126490400	126490600	E81
chr10	126490600	126491000	E11
chr10	126491000	126491200	E46
chr10	126491200	126491400	E47
chr10	126491400	126491800	E48
chr10	126491800	126492000	E39
chr10	126492000	126492600	E4
chr10	126492600	126503200	E3
chr10	126503200	126503400	E73
chr10	126503400	126511400	E3
chr10	126511400	126512000	E65
chr10	126512000	126512200	E64
chr10	126512200	126512400	E70
chr10	126512400	126515000	E38
chr10	126515000	126515200	E90
chr10	126515200	126515400	E6
chr10	126515400	126515600	E89
chr10	126515600	126516000	E38
chr10	126516000	126516800	E17
chr10	126516800	126517800	E38
chr10	126517800	126518000	E17
chr10	126518000	126518200	E37
chr10	126518200	126518400	E30
chr10	126518400	126518600	E15
chr10	126518600	126518800	E13
chr10	126518800	126519000	E11
chr10	126519000	126519400	E13
chr10	126519400	126519800	E20
chr10	126519800	126520000	E15
chr10	126520000	126520400	E17
chr10	126520400	126520600	E38
chr10	126520600	126520800	E17
chr10	126520800	126521000	E65
chr10	126521000	126522000	E4
chr10	126522000	126524400	E3
chr10	126524400	126524800	E39
chr10	126524800	126525600	E3
chr10	126525600	126525800	E5
chr10	126525800	126535600	E3
chr10	126535600	126535800	E39
chr10	126535800	126540400	E3
chr10	126540400	126540600	E39
chr10	126540600	126540800	E3
chr10	126540800	126541000	E39
chr10	126541000	126564200	E3
chr10	126564200	126564400	E1
chr10	126564400	126564600	E86
chr10	126564600	126564800	E38
chr10	126564800	126565800	E4
chr10	126565800	126566000	E5
chr10	126566000	126566600	E4
chr10	126566600	126566800	E78
chr10	126566800	126569200	E4
chr10	126569200	126570400	E65
chr10	126570400	126571600	E64
chr10	126571600	126572000	E65
chr10	126572000	126572200	E64
chr10	126572200	126573400	E65
chr10	126573400	126573600	E72
chr10	126573600	126574000	E70
chr10	126574000	126574200	E67
chr10	126574200	126574400	E66
chr10	126574400	126574600	E55
chr10	126574600	126575000	E59
chr10	126575000	126575200	E53
chr10	126575200	126575600	E55
chr10	126575600	126576000	E70
chr10	126576000	126584000	E3
chr10	126584000	126584400	E39
chr10	126584400	126590800	E3
chr10	126590800	126591600	E65
chr10	126591600	126591800	E64
chr10	126591800	126592200	E65
chr10	126592200	126598800	E3
chr10	126598800	126599000	E39
chr10	126599000	126599400	E40
chr10	126599400	126599800	E42
chr10	126599800	126600000	E44
chr10	126600000	126600200	E45
chr10	126600200	126600400	E44
chr10	126600400	126600800	E45
chr10	126600800	126601000	E44
chr10	126601000	126601200	E43
chr10	126601200	126601400	E42
chr10	126601400	126601800	E40
chr10	126601800	126602000	E39
chr10	126602000	126603400	E4
chr10	126603400	126603600	E72
chr10	126603600	126604000	E38
chr10	126604000	126604200	E17
chr10	126604200	126604600	E16
chr10	126604600	126604800	E13
chr10	126604800	126605200	E12
chr10	126605200	126605400	E80
chr10	126605400	126605800	E81
chr10	126605800	126606000	E79
chr10	126606000	126606600	E12
chr10	126606600	126606800	E11
chr10	126606800	126607000	E10
chr10	126607000	126607200	E50
chr10	126607200	126607800	E49
chr10	126607800	126608000	E68
chr10	126608000	126608600	E69
chr10	126608600	126609200	E6
chr10	126609200	126609400	E37
chr10	126609400	126609800	E38
chr10	126609800	126610000	E17
chr10	126610000	126610600	E38
chr10	126610600	126611000	E4
chr10	126611000	126611400	E5
chr10	126611400	126611600	E6
chr10	126611600	126612200	E5
chr10	126612200	126612800	E4
chr10	126612800	126613200	E38
chr10	126613200	126613600	E37
chr10	126613600	126614000	E38
chr10	126614000	126615000	E2
chr10	126615000	126615200	E36
chr10	126615200	126616400	E2
chr10	126616400	126616600	E35
chr10	126616600	126617000	E34
chr10	126617000	126617200	E35
chr10	126617200	126617400	E28
chr10	126617400	126617600	E18
chr10	126617600	126618000	E35
chr10	126618000	126623000	E2
chr10	126623000	126623200	E36
chr10	126623200	126624200	E2
chr10	126624200	126627000	E4
chr10	126627000	126627200	E1
chr10	126627200	126628600	E2
chr10	126628600	126628800	E36
chr10	126628800	126629000	E38
chr10	126629000	126629200	E36
chr10	126629200	126630400	E38
chr10	126630400	126631000	E17
chr10	126631000	126631200	E29
chr10	126631200	126631800	E31
chr10	126631800	126632200	E30
chr10	126632200	126632400	E18
chr10	126632400	126632600	E16
chr10	126632600	126632800	E17
chr10	126632800	126633200	E38
chr10	126633200	126633400	E6
chr10	126633400	126634400	E38
chr10	126634400	126634600	E17
chr10	126634600	126635200	E65
chr10	126635200	126635600	E57
chr10	126635600	126635800	E54
chr10	126635800	126636200	E77
chr10	126636200	126636400	E65
chr10	126636400	126636600	E54
chr10	126636600	126636800	E64
chr10	126636800	126638800	E65
chr10	126638800	126639000	E64
chr10	126639000	126639800	E65
chr10	126639800	126642400	E4
chr10	126642400	126642600	E1
chr10	126642600	126642800	E78
chr10	126642800	126643000	E38
chr10	126643000	126643200	E72
chr10	126643200	126643800	E38
chr10	126643800	126644000	E89
chr10	126644000	126645200	E38
chr10	126645200	126645400	E17
chr10	126645400	126645600	E16
chr10	126645600	126645800	E17
chr10	126645800	126646000	E16
chr10	126646000	126646200	E41
chr10	126646200	126646400	E40
chr10	126646400	126646600	E41
chr10	126646600	126646800	E40
chr10	126646800	126647800	E38
chr10	126647800	126648200	E1
chr10	126648200	126650000	E2
chr10	126650000	126650200	E89
chr10	126650200	126651800	E2
chr10	126651800	126652200	E15
chr10	126652200	126652800	E38
chr10	126652800	126653000	E17
chr10	126653000	126653200	E37
chr10	126653200	126653400	E38
chr10	126653400	126653600	E1
chr10	126653600	126653800	E17
chr10	126653800	126654600	E38
chr10	126654600	126654800	E6
chr10	126654800	126655000	E38
chr10	126655000	126656000	E66
chr10	126656000	126656200	E54
chr10	126656200	126656600	E57
chr10	126656600	126656800	E54
chr10	126656800	126657000	E57
chr10	126657000	126657400	E58
chr10	126657400	126657800	E83
chr10	126657800	126658000	E7
chr10	126658000	126658200	E6
chr10	126658200	126658400	E38
chr10	126658400	126658600	E42
chr10	126658600	126658800	E40
chr10	126658800	126659000	E42
chr10	126659000	126659200	E44
chr10	126659200	126659400	E43
chr10	126659400	126659600	E44
chr10	126659600	126660000	E45
chr10	126660000	126660200	E44
chr10	126660200	126660400	E43
chr10	126660400	126660600	E15
chr10	126660600	126660800	E14
chr10	126660800	126661000	E15
chr10	126661000	126661400	E40
chr10	126661400	126661600	E41
chr10	126661600	126661800	E40
chr10	126661800	126662000	E41
chr10	126662000	126662200	E90
chr10	126662200	126662800	E38
chr10	126662800	126663200	E36
chr10	126663200	126663400	E78
chr10	126663400	126663600	E6
chr10	126663600	126663800	E86
chr10	126663800	126664200	E38
chr10	126664200	126664400	E42
chr10	126664400	126664600	E43
chr10	126664600	126664800	E44
chr10	126664800	126665400	E43
chr10	126665400	126665600	E42
chr10	126665600	126665800	E41
chr10	126665800	126666000	E40
chr10	126666000	126666600	E41
chr10	126666600	126667000	E37
chr10	126667000	126667200	E38
chr10	126667200	126667400	E86
chr10	126667400	126668000	E38
chr10	126668000	126668200	E36
chr10	126668200	126668600	E38
chr10	126668600	126669000	E36
chr10	126669000	126671400	E2
chr10	126671400	126672200	E38
chr10	126672200	126672400	E7
chr10	126672400	126672600	E37
chr10	126672600	126672800	E17
chr10	126672800	126673000	E38
chr10	126673000	126673200	E36
chr10	126673200	126673400	E38
chr10	126673400	126673600	E86
chr10	126673600	126673800	E38
chr10	126673800	126674000	E36
chr10	126674000	126674800	E38
chr10	126674800	126675000	E78
chr10	126675000	126675600	E37
chr10	126675600	126675800	E17
chr10	126675800	126676600	E38
chr10	126676600	126677000	E17
chr10	126677000	126677200	E16
chr10	126677200	126677400	E15
chr10	126677400	126677600	E16
chr10	126677600	126677800	E38
chr10	126677800	126678000	E7
chr10	126678000	126678200	E9
chr10	126678200	126678400	E7
chr10	126678400	126678800	E6
chr10	126678800	126679200	E38
chr10	126679200	126679400	E8
chr10	126679400	126679600	E9
chr10	126679600	126679800	E8
chr10	126679800	126680200	E9
chr10	126680200	126680400	E8
chr10	126680400	126680600	E29
chr10	126680600	126680800	E30
chr10	126680800	126681200	E24
chr10	126681200	126681400	E13
chr10	126681400	126681600	E11
chr10	126681600	126681800	E12
chr10	126681800	126682000	E13
chr10	126682000	126682200	E14
chr10	126682200	126682600	E62
chr10	126682600	126683200	E10
chr10	126683200	126683800	E11
chr10	126683800	126684200	E10
chr10	126684200	126684600	E9
chr10	126684600	126684800	E84
chr10	126684800	126685000	E8
chr10	126685000	126685200	E6
chr10	126685200	126685400	E7
chr10	126685400	126685800	E6
chr10	126685800	126686200	E8
chr10	126686200	126687000	E9
chr10	126687000	126687400	E10
chr10	126687400	126687800	E9
chr10	126687800	126688000	E50
chr10	126688000	126688200	E11
chr10	126688200	126688400	E10
chr10	126688400	126688800	E11
chr10	126688800	126691000	E12
chr10	126691000	126691200	E11
chr10	126691200	126691800	E31
chr10	126691800	126692000	E32
chr10	126692000	126692200	E33
chr10	126692200	126693200	E31
chr10	126693200	126693400	E13
chr10	126693400	126693600	E12
chr10	126693600	126694800	E11
chr10	126694800	126695000	E10
chr10	126695000	126696200	E12
chr10	126696200	126696400	E23
chr10	126696400	126696600	E24
chr10	126696600	126696800	E30
chr10	126696800	126697000	E29
chr10	126697000	126697200	E30
chr10	126697200	126697400	E29
chr10	126697400	126697800	E16
chr10	126697800	126698000	E30
chr10	126698000	126698200	E13
chr10	126698200	126698600	E11
chr10	126698600	126698800	E62
chr10	126698800	126699200	E60
chr10	126699200	126699400	E59
chr10	126699400	126699600	E16
chr10	126699600	126699800	E29
chr10	126699800	126700200	E37
chr10	126700200	126701200	E7
chr10	126701200	126701600	E6
chr10	126701600	126702200	E38
chr10	126702200	126702600	E6
chr10	126702600	126702800	E38
chr10	126702800	126703000	E17
chr10	126703000	126703200	E16
chr10	126703200	126703400	E29
chr10	126703400	126703600	E30
chr10	126703600	126703800	E31
chr10	126703800	126704000	E24
chr10	126704000	126704400	E23
chr10	126704400	126704600	E24
chr10	126704600	126705000	E31
chr10	126705000	126705400	E13
chr10	126705400	126705600	E10
chr10	126705600	126705800	E9
chr10	126705800	126706000	E82
chr10	126706000	126706200	E84
chr10	126706200	126706400	E9
chr10	126706400	126706800	E8
chr10	126706800	126707200	E41
chr10	126707200	126707400	E9
chr10	126707400	126707600	E8
chr10	126707600	126707800	E58
chr10	126707800	126708000	E56
chr10	126708000	126708400	E49
chr10	126708400	126708600	E17
chr10	126708600	126708800	E38
chr10	126708800	126709000	E37
chr10	126709000	126709200	E75
chr10	126709200	126709400	E74
chr10	126709400	126709600	E5
chr10	126709600	126710000	E6
chr10	126710000	126710200	E37
chr10	126710200	126710400	E7
chr10	126710400	126710800	E6
chr10	126710800	126711200	E8
chr10	126711200	126711600	E31
chr10	126711600	126712000	E13
chr10	126712000	126712400	E11
chr10	126712400	126712600	E13
chr10	126712600	126713000	E23
chr10	126713000	126713200	E13
chr10	126713200	126713400	E14
chr10	126713400	126713600	E24
chr10	126713600	126713800	E20
chr10	126713800	126714400	E30
chr10	126714400	126714600	E8
chr10	126714600	126715000	E6
chr10	126715000	126715200	E5
chr10	126715200	126716000	E6
chr10	126716000	126716400	E7
chr10	126716400	126716600	E29
chr10	126716600	126716800	E30
chr10	126716800	126717000	E14
chr10	126717000	126717200	E59
chr10	126717200	126717400	E60
chr10	126717400	126717600	E59
chr10	126717600	126717800	E37
chr10	126717800	126718200	E17
chr10	126718200	126720600	E2
chr10	126720600	126720800	E72
chr10	126720800	126721600	E5
chr10	126721600	126721800	E38
chr10	126721800	126722000	E90
chr10	126722000	126723200	E2
chr10	126723200	126723400	E36
chr10	126723400	126724000	E2
chr10	126724000	126724200	E36
chr10	126724200	126724400	E37
chr10	126724400	126724800	E16
chr10	126724800	126725000	E88
chr10	126725000	126725400	E35
chr10	126725400	126725600	E86
chr10	126725600	126727000	E35
chr10	126727000	126727400	E34
chr10	126727400	126727800	E33
chr10	126727800	126728400	E35
chr10	126728400	126730600	E2
chr10	126730600	126730800	E35
chr10	126730800	126731200	E34
chr10	126731200	126731800	E35
chr10	126731800	126732200	E2
chr10	126732200	126732400	E36
chr10	126732400	126732600	E38
chr10	126732600	126732800	E1
chr10	126732800	126733200	E7
chr10	126733200	126733400	E38
chr10	126733400	126733800	E36
chr10	126733800	126734000	E86
chr10	126734000	126734600	E6
chr10	126734600	126735200	E38
chr10	126735200	126735400	E36
chr10	126735400	126735800	E18
chr10	126735800	126736000	E19
chr10	126736000	126736200	E28
chr10	126736200	126736400	E35
chr10	126736400	126736600	E18
chr10	126736600	126737200	E31
chr10	126737200	126737400	E29
chr10	126737400	126737800	E6
chr10	126737800	126738200	E7
chr10	126738200	126738400	E6
chr10	126738400	126738600	E38
chr10	126738600	126738800	E72
chr10	126738800	126739000	E38
chr10	126739000	126739200	E6
chr10	126739200	126739400	E38
chr10	126739400	126739600	E6
chr10	126739600	126739800	E38
chr10	126739800	126740200	E90
chr10	126740200	126740600	E38
chr10	126740600	126741000	E6
chr10	126741000	126741200	E7
chr10	126741200	126741400	E6
chr10	126741400	126742200	E37
chr10	126742200	126742800	E7
chr10	126742800	126743000	E42
chr10	126743000	126743400	E43
chr10	126743400	126743600	E42
chr10	126743600	126744000	E43
chr10	126744000	126744600	E44
chr10	126744600	126744800	E42
chr10	126744800	126745000	E44
chr10	126745000	126745200	E10
chr10	126745200	126745400	E11
chr10	126745400	126746600	E12
chr10	126746600	126746800	E11
chr10	126746800	126747000	E24
chr10	126747000	126747200	E31
chr10	126747200	126747600	E8
chr10	126747600	126747800	E9
chr10	126747800	126748000	E7
chr10	126748000	126748200	E49
chr10	126748200	126748400	E50
chr10	126748400	126748800	E9
chr10	126748800	126749200	E10
chr10	126749200	126750400	E11
chr10	126750400	126750600	E45
chr10	126750600	126751200	E44
chr10	126751200	126751600	E22
chr10	126751600	126752000	E24
chr10	126752000	126752200	E32
chr10	126752200	126752600	E33
chr10	126752600	126753000	E41
chr10	126753000	126753200	E42
chr10	126753200	126753800	E43
chr10	126753800	126754200	E42
chr10	126754200	126754600	E40
chr10	126754600	126754800	E90
chr10	126754800	126755200	E34
chr10	126755200	126757000	E35
chr10	126757000	126757200	E34
chr10	126757200	126757400	E33
chr10	126757400	126757800	E34
chr10	126757800	126758000	E35
chr10	126758000	126758800	E2
chr10	126758800	126759000	E36
chr10	126759000	126759600	E38
chr10	126759600	126759800	E6
chr10	126759800	126761000	E38
chr10	126761000	126761200	E36
chr10	126761200	126762600	E2
chr10	126762600	126763000	E72
chr10	126763000	126764000	E35
chr10	126764000	126764200	E34
chr10	126764200	126764400	E35
chr10	126764400	126764800	E34
chr10	126764800	126765200	E32
chr10	126765200	126765400	E26
chr10	126765400	126765800	E25
chr10	126765800	126766400	E22
chr10	126766400	126766600	E25
chr10	126766600	126766800	E32
chr10	126766800	126767400	E34
chr10	126767400	126767600	E87
chr10	126767600	126768000	E88
chr10	126768000	126768200	E34
chr10	126768200	126768600	E35
chr10	126768600	126769000	E34
chr10	126769000	126769200	E35
chr10	126769200	126769400	E34
chr10	126769400	126769600	E88
chr10	126769600	126769800	E27
chr10	126769800	126770000	E19
chr10	126770000	126770400	E88
chr10	126770400	126770800	E33
chr10	126770800	126771200	E34
chr10	126771200	126771400	E35
chr10	126771400	126771800	E34
chr10	126771800	126772000	E35
chr10	126772000	126772200	E34
chr10	126772200	126772600	E6
chr10	126772600	126772800	E7
chr10	126772800	126773000	E6
chr10	126773000	126773400	E7
chr10	126773400	126773600	E8
chr10	126773600	126773800	E29
chr10	126773800	126774200	E49
chr10	126774200	126774800	E6
chr10	126774800	126775400	E38
chr10	126775400	126775600	E36
chr10	126775600	126776000	E35
chr10	126776000	126776400	E87
chr10	126776400	126776600	E34
chr10	126776600	126777000	E35
chr10	126777000	126777200	E2
chr10	126777200	126777400	E35
chr10	126777400	126778400	E2
chr10	126778400	126778600	E36
chr10	126778600	126779000	E2
chr10	126779000	126779600	E35
chr10	126779600	126780200	E34
chr10	126780200	126780600	E18
chr10	126780600	126781000	E88
chr10	126781000	126781400	E33
chr10	126781400	126781600	E32
chr10	126781600	126782000	E31
chr10	126782000	126782200	E30
chr10	126782200	126782400	E31
chr10	126782400	126782600	E30
chr10	126782600	126782800	E27
chr10	126782800	126783200	E34
chr10	126783200	126783400	E35
chr10	126783400	126783600	E34
chr10	126783600	126783800	E35
chr10	126783800	126784400	E34
chr10	126784400	126785000	E35
chr10	126785000	126787200	E2
chr10	126787200	126787400	E75
chr10	126787400	126789400	E2
chr10	126789400	126789800	E36
chr10	126789800	126790000	E38
chr10	126790000	126790400	E87
chr10	126790400	126790600	E2
chr10	126790600	126790800	E89
chr10	126790800	126791000	E36
chr10	126791000	126791400	E2
chr10	126791400	126791600	E89
chr10	126791600	126791800	E5
chr10	126791800	126792000	E4
chr10	126792000	126792600	E5
chr10	126792600	126793400	E38
chr10	126793400	126793600	E5
chr10	126793600	126793800	E72
chr10	126793800	126794400	E4
chr10	126794400	126796200	E5
chr10	126796200	126797000	E4
chr10	126797000	126797200	E5
chr10	126797200	126797800	E4
chr10	126797800	126798000	E5
chr10	126798000	126799800	E4
chr10	126799800	126800600	E5
chr10	126800600	126801200	E4
chr10	126801200	126801400	E72
chr10	126801400	126801600	E38
chr10	126801600	126801800	E6
chr10	126801800	126802000	E38
chr10	126802000	126802400	E17
chr10	126802400	126802800	E29
chr10	126802800	126803000	E37
chr10	126803000	126803200	E34
chr10	126803200	126803400	E38
chr10	126803400	126803600	E90
chr10	126803600	126803800	E7
chr10	126803800	126804000	E6
chr10	126804000	126804200	E7
chr10	126804200	126804400	E38
chr10	126804400	126804600	E5
chr10	126804600	126804800	E6
chr10	126804800	126805200	E7
chr10	126805200	126805600	E33
chr10	126805600	126806200	E32
chr10	126806200	126806400	E27
chr10	126806400	126806600	E25
chr10	126806600	126807200	E24
chr10	126807200	126807400	E34
chr10	126807400	126807600	E31
chr10	126807600	126807800	E32
chr10	126807800	126808000	E33
chr10	126808000	126808200	E35
chr10	126808200	126808800	E34
chr10	126808800	126809000	E35
chr10	126809000	126809600	E34
chr10	126809600	126809800	E90
chr10	126809800	126811200	E38
chr10	126811200	126811400	E37
chr10	126811400	126811600	E17
chr10	126811600	126811800	E16
chr10	126811800	126812000	E19
chr10	126812000	126812200	E20
chr10	126812200	126812400	E13
chr10	126812400	126812800	E11
chr10	126812800	126813000	E13
chr10	126813000	126813200	E16
chr10	126813200	126813600	E17
chr10	126813600	126813800	E37
chr10	126813800	126814000	E17
chr10	126814000	126814200	E6
chr10	126814200	126814400	E7
chr10	126814400	126814800	E6
chr10	126814800	126815000	E38
chr10	126815000	126816000	E5
chr10	126816000	126816600	E38
chr10	126816600	126816800	E37
chr10	126816800	126817600	E38
chr10	126817600	126817800	E17
chr10	126817800	126818600	E6
chr10	126818600	126818800	E38
chr10	126818800	126819000	E17
chr10	126819000	126819400	E72
chr10	126819400	126819600	E74
chr10	126819600	126819800	E37
chr10	126819800	126820000	E38
chr10	126820000	126820200	E1
chr10	126820200	126820800	E38
chr10	126820800	126821200	E6
chr10	126821200	126821400	E1
chr10	126821400	126821600	E38
chr10	126821600	126822200	E29
chr10	126822200	126822400	E37
chr10	126822400	126822600	E29
chr10	126822600	126822800	E37
chr10	126822800	126823400	E6
chr10	126823400	126823800	E5
chr10	126823800	126824000	E4
chr10	126824000	126825400	E5
chr10	126825400	126825600	E72
chr10	126825600	126826000	E5
chr10	126826000	126826400	E38
chr10	126826400	126826600	E1
chr10	126826600	126826800	E6
chr10	126826800	126827000	E90
chr10	126827000	126827200	E36
chr10	126827200	126829800	E2
chr10	126829800	126830200	E36
chr10	126830200	126830600	E2
chr10	126830600	126831000	E87
chr10	126831000	126831200	E35
chr10	126831200	126831400	E34
chr10	126831400	126831600	E38
chr10	126831600	126831800	E35
chr10	126831800	126832400	E38
chr10	126832400	126832600	E1
chr10	126832600	126832800	E37
chr10	126832800	126833000	E29
chr10	126833000	126833200	E37
chr10	126833200	126833400	E30
chr10	126833400	126833600	E21
chr10	126833600	126833800	E20
chr10	126833800	126834000	E13
chr10	126834000	126834200	E30
chr10	126834200	126834400	E29
chr10	126834400	126834600	E18
chr10	126834600	126835200	E35
chr10	126835200	126835400	E34
chr10	126835400	126835600	E33
chr10	126835600	126836000	E30
chr10	126836000	126836200	E29
chr10	126836200	126836600	E30
chr10	126836600	126836800	E31
chr10	126836800	126837400	E30
chr10	126837400	126838000	E31
chr10	126838000	126838400	E32
chr10	126838400	126838600	E34
chr10	126838600	126839000	E33
chr10	126839000	126839200	E32
chr10	126839200	126839600	E33
chr10	126839600	126839800	E35
chr10	126839800	126840400	E33
chr10	126840400	126840600	E34
chr10	126840600	126840800	E33
chr10	126840800	126841000	E31
chr10	126841000	126841200	E24
chr10	126841200	126843000	E23
chr10	126843000	126843200	E22
chr10	126843200	126844200	E23
chr10	126844200	126844400	E22
chr10	126844400	126844600	E23
chr10	126844600	126845000	E24
chr10	126845000	126845200	E21
chr10	126845200	126845400	E20
chr10	126845400	126846000	E25
chr10	126846000	126846200	E22
chr10	126846200	126846400	E23
chr10	126846400	126846600	E22
chr10	126846600	126846800	E21
chr10	126846800	126847000	E22
chr10	126847000	126847200	E23
chr10	126847200	126847400	E12
chr10	126847400	126847600	E80
chr10	126847600	126848000	E79
chr10	126848000	126848200	E81
chr10	126848200	126848400	E80
chr10	126848400	126848600	E79
chr10	126848600	126848800	E80
chr10	126848800	126849400	E79
chr10	126849400	126849600	E11
chr10	126849600	126849800	E81
chr10	126849800	126850000	E79
chr10	126850000	126850200	E80
chr10	126850200	126850400	E11
chr10	126850400	126850600	E81
chr10	126850600	126850800	E30
chr10	126850800	126851000	E1
chr10	126851000	126854800	E4
chr10	126854800	126855000	E72
chr10	126855000	126856800	E4
chr10	126856800	126879600	E3
chr10	126879600	126879800	E73
chr10	126879800	126880000	E72
chr10	126880000	126882000	E3
chr10	126882000	126882400	E73
chr10	126882400	126897000	E3
chr10	126897000	126897400	E39
chr10	126897400	126897600	E2
chr10	126897600	126898000	E38
chr10	126898000	126898200	E16
chr10	126898200	126898400	E15
chr10	126898400	126898600	E29
chr10	126898600	126899000	E30
chr10	126899000	126899200	E8
chr10	126899200	126899400	E6
chr10	126899400	126900000	E38
chr10	126900000	126900200	E36
chr10	126900200	126902000	E2
chr10	126902000	126902400	E87
chr10	126902400	126902600	E88
chr10	126902600	126908200	E3
chr10	126908200	126908400	E39
chr10	126908400	126908800	E3
chr10	126908800	126909000	E39
chr10	126909000	126923000	E3
chr10	126923000	126923200	E39
chr10	126923200	126936200	E3
chr10	126936200	126936400	E39
chr10	126936400	126936600	E78
chr10	126936600	126962800	E3
chr10	126962800	126963000	E65
chr10	126963000	126963200	E72
chr10	126963200	126963800	E4
chr10	126963800	126964000	E5
chr10	126964000	126964200	E72
chr10	126964200	126965000	E2
chr10	126965000	126965200	E36
chr10	126965200	126965600	E2
chr10	126965600	126965800	E36
chr10	126965800	126966000	E86
chr10	126966000	126966200	E37
chr10	126966200	126966600	E86
chr10	126966600	126967000	E38
chr10	126967000	126967400	E40
chr10	126967400	126968200	E38
chr10	126968200	126968400	E36
chr10	126968400	126968600	E37
chr10	126968600	126968800	E17
chr10	126968800	126970400	E2
chr10	126970400	126970600	E89
chr10	126970600	126971000	E28
chr10	126971000	126971200	E27
chr10	126971200	126971600	E43
chr10	126971600	126971800	E42
chr10	126971800	126972000	E40
chr10	126972000	126972200	E41
chr10	126972200	126972600	E40
chr10	126972600	126973000	E39
chr10	126973000	126982800	E3
chr10	126982800	126983200	E73
chr10	126983200	127041200	E3
chr10	127041200	127041400	E73
chr10	127041400	127048800	E3
chr10	127048800	127049000	E73
chr10	127049000	127059000	E3
chr10	127059000	127059200	E73
chr10	127059200	127063600	E3
chr10	127063600	127063800	E73
chr10	127063800	127118800	E3
chr10	127118800	127119000	E73
chr10	127119000	127119600	E3
chr10	127119600	127119800	E73
chr10	127119800	127148000	E3
chr10	127148000	127148200	E34
chr10	127148200	127148400	E35
chr10	127148400	127170800	E3
chr10	127170800	127171000	E39
chr10	127171000	127179600	E3
chr10	127179600	127180800	E85
chr10	127180800	127183000	E4
chr10	127183000	127183600	E85
chr10	127183600	127218800	E3
chr10	127218800	127219000	E65
chr10	127219000	127219200	E55
chr10	127219200	127219400	E53
chr10	127219400	127219800	E55
chr10	127219800	127220200	E57
chr10	127220200	127221400	E65
chr10	127221400	127243600	E3
chr10	127243600	127243800	E39
chr10	127243800	127255400	E3
chr10	127255400	127255600	E73
chr10	127255600	127266400	E3
chr10	127266400	127266600	E39
chr10	127266600	127295400	E3
chr10	127295400	127295600	E39
chr10	127295600	127327800	E3
chr10	127327800	127329200	E65
chr10	127329200	127329400	E64
chr10	127329400	127330200	E65
chr10	127330200	127333400	E3
chr10	127333400	127333600	E73
chr10	127333600	127336200	E3
chr10	127336200	127336400	E5
chr10	127336400	127349600	E3
chr10	127349600	127350000	E65
chr10	127350000	127350400	E66
chr10	127350400	127350800	E65
chr10	127350800	127378400	E3
chr10	127378400	127378600	E39
chr10	127378600	127378800	E78
chr10	127378800	127380200	E4
chr10	127380200	127381800	E65
chr10	127381800	127382000	E64
chr10	127382000	127383200	E65
chr10	127383200	127383400	E64
chr10	127383400	127384200	E66
chr10	127384200	127387000	E4
chr10	127387000	127387400	E66
chr10	127387400	127387800	E67
chr10	127387800	127388000	E66
chr10	127388000	127389600	E65
chr10	127389600	127394400	E3
chr10	127394400	127394600	E72
chr10	127394600	127396000	E2
chr10	127396000	127396200	E1
chr10	127396200	127396400	E36
chr10	127396400	127397800	E2
chr10	127397800	127398600	E65
chr10	127398600	127398800	E58
chr10	127398800	127399000	E56
chr10	127399000	127399200	E57
chr10	127399200	127399400	E63
chr10	127399400	127399600	E67
chr10	127399600	127400200	E66
chr10	127400200	127402600	E4
chr10	127402600	127402800	E72
chr10	127402800	127407000	E4
chr10	127407000	127407200	E17
chr10	127407200	127407400	E59
chr10	127407400	127407800	E11
chr10	127407800	127408000	E12
chr10	127408000	127408200	E13
chr10	127408200	127408600	E12
chr10	127408600	127408800	E11
chr10	127408800	127409000	E49
chr10	127409000	127409200	E17
chr10	127409200	127409600	E69
chr10	127409600	127410000	E17
chr10	127410000	127410200	E65
chr10	127410200	127418600	E4
chr10	127418600	127419600	E2
chr10	127419600	127419800	E36
chr10	127419800	127421200	E2
chr10	127421200	127421800	E86
chr10	127421800	127426200	E2
chr10	127426200	127428000	E35
chr10	127428000	127428200	E28
chr10	127428200	127428400	E18
chr10	127428400	127428600	E27
chr10	127428600	127428800	E26
chr10	127428800	127429000	E25
chr10	127429000	127429200	E26
chr10	127429200	127429400	E20
chr10	127429400	127429600	E28
chr10	127429600	127429800	E34
chr10	127429800	127430000	E35
chr10	127430000	127432200	E2
chr10	127432200	127432400	E78
chr10	127432400	127432800	E2
chr10	127432800	127433200	E36
chr10	127433200	127434200	E2
chr10	127434200	127434400	E5
chr10	127434400	127437000	E2
chr10	127437000	127437200	E36
chr10	127437200	127438000	E2
chr10	127438000	127438200	E72
chr10	127438200	127439600	E4
chr10	127439600	127439800	E78
chr10	127439800	127442800	E4
chr10	127442800	127443000	E78
chr10	127443000	127447600	E2
chr10	127447600	127447800	E72
chr10	127447800	127448000	E2
chr10	127448000	127448200	E5
chr10	127448200	127449800	E4
chr10	127449800	127450600	E65
chr10	127450600	127450800	E64
chr10	127450800	127456000	E65
chr10	127456000	127456400	E68
chr10	127456400	127456600	E49
chr10	127456600	127456800	E59
chr10	127456800	127457000	E60
chr10	127457000	127457200	E58
chr10	127457200	127457400	E16
chr10	127457400	127457600	E17
chr10	127457600	127458000	E6
chr10	127458000	127458200	E38
chr10	127458200	127458600	E35
chr10	127458600	127458800	E33
chr10	127458800	127459200	E28
chr10	127459200	127459400	E34
chr10	127459400	127459600	E35
chr10	127459600	127459800	E89
chr10	127459800	127460000	E2
chr10	127460000	127462600	E4
chr10	127462600	127464800	E3
chr10	127464800	127465200	E39
chr10	127465200	127469600	E3
chr10	127469600	127469800	E73
chr10	127469800	127472000	E3
chr10	127472000	127472600	E65
chr10	127472600	127472800	E57
chr10	127472800	127473000	E56
chr10	127473000	127473200	E57
chr10	127473200	127473800	E65
chr10	127473800	127474000	E66
chr10	127474000	127474400	E65
chr10	127474400	127475200	E66
chr10	127475200	127475400	E55
chr10	127475400	127475800	E53
chr10	127475800	127476000	E54
chr10	127476000	127476200	E53
chr10	127476200	127476400	E58
chr10	127476400	127476800	E59
chr10	127476800	127477000	E57
chr10	127477000	127477200	E60
chr10	127477200	127477400	E61
chr10	127477400	127477600	E52
chr10	127477600	127477800	E54
chr10	127477800	127478200	E53
chr10	127478200	127478600	E54
chr10	127478600	127479000	E66
chr10	127479000	127479800	E4
chr10	127479800	127480200	E38
chr10	127480200	127480400	E1
chr10	127480400	127480600	E2
chr10	127480600	127480800	E35
chr10	127480800	127481400	E34
chr10	127481400	127481600	E33
chr10	127481600	127481800	E34
chr10	127481800	127482600	E35
chr10	127482600	127482800	E34
chr10	127482800	127483000	E32
chr10	127483000	127483200	E26
chr10	127483200	127483400	E25
chr10	127483400	127484400	E23
chr10	127484400	127484800	E24
chr10	127484800	127485200	E31
chr10	127485200	127485400	E30
chr10	127485400	127485600	E17
chr10	127485600	127486000	E38
chr10	127486000	127486400	E6
chr10	127486400	127486800	E7
chr10	127486800	127487000	E37
chr10	127487000	127487200	E9
chr10	127487200	127487400	E10
chr10	127487400	127487600	E59
chr10	127487600	127487800	E57
chr10	127487800	127488000	E58
chr10	127488000	127488200	E55
chr10	127488200	127489200	E66
chr10	127489200	127489600	E65
chr10	127489600	127492600	E4
chr10	127492600	127492800	E5
chr10	127492800	127493600	E4
chr10	127493600	127493800	E69
chr10	127493800	127494000	E68
chr10	127494000	127494400	E56
chr10	127494400	127494600	E57
chr10	127494600	127494800	E63
chr10	127494800	127495000	E53
chr10	127495000	127495600	E63
chr10	127495600	127496000	E64
chr10	127496000	127496200	E66
chr10	127496200	127496400	E63
chr10	127496400	127496600	E67
chr10	127496600	127497000	E66
chr10	127497000	127498800	E65
chr10	127498800	127499000	E57
chr10	127499000	127499600	E56
chr10	127499600	127499800	E59
chr10	127499800	127500200	E57
chr10	127500200	127500400	E56
chr10	127500400	127500800	E57
chr10	127500800	127501000	E56
chr10	127501000	127501200	E57
chr10	127501200	127501800	E65
chr10	127501800	127502400	E57
chr10	127502400	127502800	E65
chr10	127502800	127503200	E66
chr10	127503200	127504400	E4
chr10	127504400	127504600	E78
chr10	127504600	127504800	E65
chr10	127504800	127505000	E57
chr10	127505000	127505600	E65
chr10	127505600	127506000	E57
chr10	127506000	127506200	E56
chr10	127506200	127506400	E58
chr10	127506400	127506800	E57
chr10	127506800	127508600	E65
chr10	127508600	127508800	E64
chr10	127508800	127509000	E78
chr10	127509000	127511000	E38
chr10	127511000	127511200	E17
chr10	127511200	127511400	E50
chr10	127511400	127511600	E79
chr10	127511600	127511800	E80
chr10	127511800	127512200	E12
chr10	127512200	127512400	E45
chr10	127512400	127512800	E41
chr10	127512800	127513200	E38
chr10	127513200	127513400	E17
chr10	127513400	127513600	E49
chr10	127513600	127513800	E17
chr10	127513800	127517000	E2
chr10	127517000	127517200	E36
chr10	127517200	127517400	E2
chr10	127517400	127517600	E72
chr10	127517600	127517800	E5
chr10	127517800	127519400	E2
chr10	127519400	127519600	E89
chr10	127519600	127519800	E36
chr10	127519800	127521400	E2
chr10	127521400	127521600	E36
chr10	127521600	127521800	E37
chr10	127521800	127522000	E17
chr10	127522000	127522200	E38
chr10	127522200	127522400	E37
chr10	127522400	127522600	E38
chr10	127522600	127523000	E6
chr10	127523000	127523200	E90
chr10	127523200	127523400	E38
chr10	127523400	127523600	E89
chr10	127523600	127523800	E38
chr10	127523800	127525800	E4
chr10	127525800	127526000	E72
chr10	127526000	127527600	E38
chr10	127527600	127528000	E6
chr10	127528000	127528400	E38
chr10	127528400	127528800	E6
chr10	127528800	127529000	E7
chr10	127529000	127529200	E8
chr10	127529200	127529800	E30
chr10	127529800	127530000	E29
chr10	127530000	127530400	E15
chr10	127530400	127530600	E49
chr10	127530600	127530800	E7
chr10	127530800	127531000	E8
chr10	127531000	127531200	E50
chr10	127531200	127531400	E17
chr10	127531400	127531600	E16
chr10	127531600	127531800	E58
chr10	127531800	127532000	E56
chr10	127532000	127532200	E59
chr10	127532200	127532400	E9
chr10	127532400	127532600	E10
chr10	127532600	127533000	E13
chr10	127533000	127533200	E21
chr10	127533200	127533400	E22
chr10	127533400	127534000	E23
chr10	127534000	127534200	E30
chr10	127534200	127534400	E9
chr10	127534400	127534800	E8
chr10	127534800	127535000	E58
chr10	127535000	127535600	E68
chr10	127535600	127536400	E69
chr10	127536400	127536800	E6
chr10	127536800	127537200	E7
chr10	127537200	127537400	E6
chr10	127537400	127537600	E7
chr10	127537600	127538000	E6
chr10	127538000	127538600	E38
chr10	127538600	127539000	E49
chr10	127539000	127539200	E17
chr10	127539200	127539400	E37
chr10	127539400	127539600	E29
chr10	127539600	127539800	E37
chr10	127539800	127540000	E29
chr10	127540000	127540200	E30
chr10	127540200	127540400	E16
chr10	127540400	127540600	E58
chr10	127540600	127541000	E53
chr10	127541000	127541200	E63
chr10	127541200	127541400	E64
chr10	127541400	127541600	E56
chr10	127541600	127542600	E65
chr10	127542600	127543000	E17
chr10	127543000	127543200	E65
chr10	127543200	127543400	E64
chr10	127543400	127545800	E65
chr10	127545800	127546200	E64
chr10	127546200	127547400	E65
chr10	127547400	127548000	E57
chr10	127548000	127551200	E65
chr10	127551200	127551400	E39
chr10	127551400	127560400	E2
chr10	127560400	127560600	E1
chr10	127560600	127561600	E2
chr10	127561600	127566800	E3
chr10	127566800	127569400	E2
chr10	127569400	127569600	E36
chr10	127569600	127569800	E38
chr10	127569800	127570000	E86
chr10	127570000	127570400	E4
chr10	127570400	127570600	E5
chr10	127570600	127574600	E4
chr10	127574600	127574800	E5
chr10	127574800	127575000	E72
chr10	127575000	127575200	E90
chr10	127575200	127575600	E75
chr10	127575600	127576200	E2
chr10	127576200	127576600	E87
chr10	127576600	127576800	E88
chr10	127576800	127577000	E87
chr10	127577000	127577200	E2
chr10	127577200	127577400	E76
chr10	127577400	127577600	E75
chr10	127577600	127577800	E2
chr10	127577800	127578000	E36
chr10	127578000	127578200	E2
chr10	127578200	127578800	E76
chr10	127578800	127579400	E37
chr10	127579400	127579600	E38
chr10	127579600	127579800	E74
chr10	127579800	127580000	E75
chr10	127580000	127580400	E76
chr10	127580400	127580600	E2
chr10	127580600	127580800	E89
chr10	127580800	127581200	E76
chr10	127581200	127581400	E75
chr10	127581400	127581600	E5
chr10	127581600	127581800	E75
chr10	127581800	127582000	E78
chr10	127582000	127582400	E37
chr10	127582400	127582600	E30
chr10	127582600	127582800	E88
chr10	127582800	127583000	E74
chr10	127583000	127583200	E75
chr10	127583200	127583400	E76
chr10	127583400	127583600	E75
chr10	127583600	127584000	E30
chr10	127584000	127584200	E13
chr10	127584200	127584400	E12
chr10	127584400	127584600	E81
chr10	127584600	127585000	E79
chr10	127585000	127585200	E76
chr10	127585200	127585400	E75
chr10	127585400	127585600	E74
chr10	127585600	127585800	E75
chr10	127585800	127586200	E76
chr10	127586200	127586400	E75
chr10	127586400	127588000	E2
chr10	127588000	127588200	E74
chr10	127588200	127588600	E2
chr10	127588600	127588800	E75
chr10	127588800	127589800	E2
chr10	127589800	127590000	E1
chr10	127590000	127590200	E72
chr10	127590200	127591200	E2
chr10	127591200	127591800	E74
chr10	127591800	127592200	E5
chr10	127592200	127592800	E2
chr10	127592800	127593000	E36
chr10	127593000	127593800	E2
chr10	127593800	127594000	E75
chr10	127594000	127594200	E74
chr10	127594200	127594400	E5
chr10	127594400	127594600	E75
chr10	127594600	127597400	E2
chr10	127597400	127597600	E74
chr10	127597600	127606400	E3
chr10	127606400	127606600	E78
chr10	127606600	127606800	E74
chr10	127606800	127608000	E2
chr10	127608000	127608200	E78
chr10	127608200	127614800	E3
chr10	127614800	127615200	E74
chr10	127615200	127623000	E3
chr10	127623000	127623200	E16
chr10	127623200	127623400	E38
chr10	127623400	127623800	E36
chr10	127623800	127624200	E2
chr10	127624200	127642600	E3
chr10	127642600	127642800	E73
chr10	127642800	127670800	E3
chr10	127670800	127671400	E16
chr10	127671400	127671800	E17
chr10	127671800	127702400	E3
chr10	127702400	127702800	E39
chr10	127702800	127711600	E3
chr10	127711600	127711800	E73
chr10	127711800	127729600	E3
chr10	127729600	127729800	E39
chr10	127729800	127730200	E40
chr10	127730200	127730400	E43
chr10	127730400	127730800	E42
chr10	127730800	127731000	E43
chr10	127731000	127731200	E41
chr10	127731200	127731400	E40
chr10	127731400	127737400	E4
chr10	127737400	127737600	E66
chr10	127737600	127737800	E65
chr10	127737800	127738200	E57
chr10	127738200	127738600	E54
chr10	127738600	127738800	E57
chr10	127738800	127739000	E58
chr10	127739000	127739400	E57
chr10	127739400	127739800	E65
chr10	127739800	127740600	E4
chr10	127740600	127740800	E90
chr10	127740800	127741200	E5
chr10	127741200	127741400	E72
chr10	127741400	127742800	E2
chr10	127742800	127743000	E72
chr10	127743000	127747200	E4
chr10	127747200	127747400	E5
chr10	127747400	127747800	E2
chr10	127747800	127748000	E89
chr10	127748000	127750400	E2
chr10	127750400	127750800	E87
chr10	127750800	127751000	E30
chr10	127751000	127751400	E31
chr10	127751400	127751600	E24
chr10	127751600	127751800	E29
chr10	127751800	127752000	E87
chr10	127752000	127752200	E88
chr10	127752200	127752400	E87
chr10	127752400	127754800	E4
chr10	127754800	127755600	E3
chr10	127755600	127758000	E4
chr10	127758000	127759200	E65
chr10	127759200	127759400	E57
chr10	127759400	127759800	E58
chr10	127759800	127760200	E57
chr10	127760200	127763000	E4
chr10	127763000	127763200	E5
chr10	127763200	127768800	E4
chr10	127768800	127769600	E5
chr10	127769600	127769800	E74
chr10	127769800	127770000	E5
chr10	127770000	127770200	E90
chr10	127770200	127770400	E38
chr10	127770400	127770600	E6
chr10	127770600	127770800	E37
chr10	127770800	127771000	E6
chr10	127771000	127771600	E38
chr10	127771600	127772000	E6
chr10	127772000	127773200	E66
chr10	127773200	127773400	E67
chr10	127773400	127773600	E66
chr10	127773600	127774000	E67
chr10	127774000	127774200	E66
chr10	127774200	127774600	E4
chr10	127774600	127774800	E39
chr10	127774800	127775000	E40
chr10	127775000	127776800	E4
chr10	127776800	127777000	E90
chr10	127777000	127780800	E4
chr10	127780800	127791600	E3
chr10	127791600	127792000	E39
chr10	127792000	127793400	E3
chr10	127793400	127793800	E39
chr10	127793800	127794600	E4
chr10	127794600	127794800	E78
chr10	127794800	127795600	E2
chr10	127795600	127795800	E89
chr10	127795800	127796000	E72
chr10	127796000	127798600	E3
chr10	127798600	127798800	E4
chr10	127798800	127799400	E3
chr10	127799400	127803200	E4
chr10	127803200	127803400	E78
chr10	127803400	127803800	E38
chr10	127803800	127804000	E6
chr10	127804000	127804200	E37
chr10	127804200	127804600	E38
chr10	127804600	127804800	E39
chr10	127804800	127811200	E3
chr10	127811200	127811400	E73
chr10	127811400	127818000	E3
chr10	127818000	127818800	E2
chr10	127818800	127819000	E36
chr10	127819000	127819200	E38
chr10	127819200	127819400	E1
chr10	127819400	127820000	E38
chr10	127820000	127820200	E36
chr10	127820200	127821600	E2
chr10	127821600	127821800	E36
chr10	127821800	127825000	E2
chr10	127825000	127825200	E39
chr10	127825200	127832400	E3
chr10	127832400	127832600	E39
chr10	127832600	127833000	E65
chr10	127833000	127833200	E39
chr10	127833200	127833800	E65
chr10	127833800	127834000	E90
chr10	127834000	127834400	E4
chr10	127834400	127834800	E5
chr10	127834800	127835400	E4
chr10	127835400	127835800	E65
chr10	127835800	127836200	E54
chr10	127836200	127836400	E52
chr10	127836400	127836600	E9
chr10	127836600	127836800	E83
chr10	127836800	127837000	E84
chr10	127837000	127837400	E83
chr10	127837400	127837600	E50
chr10	127837600	127837800	E68
chr10	127837800	127838000	E69
chr10	127838000	127844400	E4
chr10	127844400	127845200	E5
chr10	127845200	127845400	E6
chr10	127845400	127845800	E38
chr10	127845800	127846000	E72
chr10	127846000	127846600	E5
chr10	127846600	127852200	E4
chr10	127852200	127852400	E5
chr10	127852400	127852800	E4
chr10	127852800	127853000	E72
chr10	127853000	127858400	E4
chr10	127858400	127859600	E85
chr10	127859600	127862800	E4
chr10	127862800	127863000	E72
chr10	127863000	127864400	E4
chr10	127864400	127864600	E5
chr10	127864600	127866600	E4
chr10	127866600	127869000	E2
chr10	127869000	127869200	E36
chr10	127869200	127870600	E2
chr10	127870600	127870800	E36
chr10	127870800	127872000	E2
chr10	127872000	127872200	E72
chr10	127872200	127872400	E5
chr10	127872400	127876400	E4
chr10	127876400	127886000	E3
chr10	127886000	127886400	E65
chr10	127886400	127886600	E66
chr10	127886600	127886800	E55
chr10	127886800	127887000	E56
chr10	127887000	127887200	E59
chr10	127887200	127887400	E57
chr10	127887400	127888200	E65
chr10	127888200	127893400	E3
chr10	127893400	127894200	E4
chr10	127894200	127898000	E2
chr10	127898000	127898200	E36
chr10	127898200	127898600	E38
chr10	127898600	127898800	E89
chr10	127898800	127899000	E4
chr10	127899000	127899400	E66
chr10	127899400	127899600	E67
chr10	127899600	127900000	E66
chr10	127900000	127900400	E67
chr10	127900400	127900800	E66
chr10	127900800	127902000	E65
chr10	127902000	127902200	E57
chr10	127902200	127902400	E68
chr10	127902400	127902800	E58
chr10	127902800	127903000	E59
chr10	127903000	127903400	E56
chr10	127903400	127903600	E67
chr10	127903600	127904000	E54
chr10	127904000	127904200	E58
chr10	127904200	127904400	E37
chr10	127904400	127904600	E30
chr10	127904600	127905000	E29
chr10	127905000	127905400	E37
chr10	127905400	127905600	E17
chr10	127905600	127905800	E38
chr10	127905800	127908800	E4
chr10	127908800	127910200	E66
chr10	127910200	127910400	E54
chr10	127910400	127910600	E53
chr10	127910600	127911000	E60
chr10	127911000	127911200	E62
chr10	127911200	127911600	E61
chr10	127911600	127911800	E60
chr10	127911800	127912000	E61
chr10	127912000	127912200	E60
chr10	127912200	127912400	E62
chr10	127912400	127912600	E61
chr10	127912600	127913000	E52
chr10	127913000	127913400	E53
chr10	127913400	127913800	E54
chr10	127913800	127914400	E66
chr10	127914400	127914600	E67
chr10	127914600	127915000	E66
chr10	127915000	127915200	E67
chr10	127915200	127916000	E6
chr10	127916000	127916200	E8
chr10	127916200	127916400	E9
chr10	127916400	127916600	E60
chr10	127916600	127916800	E59
chr10	127916800	127917000	E56
chr10	127917000	127917400	E57
chr10	127917400	127917600	E59
chr10	127917600	127917800	E60
chr10	127917800	127918000	E57
chr10	127918000	127919000	E65
chr10	127919000	127919400	E4
chr10	127919400	127919600	E40
chr10	127919600	127921800	E4
chr10	127921800	127922200	E66
chr10	127922200	127922400	E6
chr10	127922400	127923000	E38
chr10	127923000	127923200	E87
chr10	127923200	127923800	E88
chr10	127923800	127924000	E30
chr10	127924000	127925000	E24
chr10	127925000	127925200	E26
chr10	127925200	127925600	E33
chr10	127925600	127925800	E34
chr10	127925800	127927200	E35
chr10	127927200	127927400	E16
chr10	127927400	127928400	E17
chr10	127928400	127928600	E30
chr10	127928600	127928800	E31
chr10	127928800	127929000	E11
chr10	127929000	127929200	E12
chr10	127929200	127929800	E24
chr10	127929800	127930000	E19
chr10	127930000	127930600	E35
chr10	127930600	127931000	E18
chr10	127931000	127931200	E29
chr10	127931200	127931600	E30
chr10	127931600	127931800	E31
chr10	127931800	127932000	E30
chr10	127932000	127932800	E17
chr10	127932800	127933000	E49
chr10	127933000	127933400	E38
chr10	127933400	127933600	E36
chr10	127933600	127934200	E38
chr10	127934200	127934400	E87
chr10	127934400	127935600	E88
chr10	127935600	127935800	E87
chr10	127935800	127936000	E38
chr10	127936000	127936200	E36
chr10	127936200	127936800	E2
chr10	127936800	127937000	E72
chr10	127937000	127937200	E5
chr10	127937200	127939600	E4
chr10	127939600	127940200	E5
chr10	127940200	127940400	E74
chr10	127940400	127940800	E72
chr10	127940800	127942000	E4
chr10	127942000	127942200	E57
chr10	127942200	127942400	E55
chr10	127942400	127942600	E57
chr10	127942600	127942800	E70
chr10	127942800	127943200	E65
chr10	127943200	127947200	E3
chr10	127947200	127951400	E4
chr10	127951400	127951600	E5
chr10	127951600	127952800	E4
chr10	127952800	127953000	E41
chr10	127953000	127953600	E40
chr10	127953600	127953800	E39
chr10	127953800	127954800	E3
chr10	127954800	127955000	E73
chr10	127955000	127961400	E3
chr10	127961400	127961600	E73
chr10	127961600	127961800	E3
chr10	127961800	127962000	E73
chr10	127962000	127965200	E3
chr10	127965200	127965600	E65
chr10	127965600	127965800	E58
chr10	127965800	127966000	E53
chr10	127966000	127966400	E59
chr10	127966400	127966600	E61
chr10	127966600	127966800	E59
chr10	127966800	127967800	E65
chr10	127967800	127972000	E3
chr10	127972000	127972200	E73
chr10	127972200	127975800	E3
chr10	127975800	127976000	E39
chr10	127976000	127976600	E4
chr10	127976600	127976800	E5
chr10	127976800	127978400	E4
chr10	127978400	127989600	E3
chr10	127989600	127989800	E39
chr10	127989800	127991400	E3
chr10	127991400	127991800	E39
chr10	127991800	127994400	E3
chr10	127994400	127994800	E39
chr10	127994800	128002400	E3
chr10	128002400	128002600	E39
chr10	128002600	128004000	E3
chr10	128004000	128004600	E39
chr10	128004600	128020200	E3
chr10	128020200	128020600	E5
chr10	128020600	128023200	E4
chr10	128023200	128023400	E78
chr10	128023400	128026400	E4
chr10	128026400	128026600	E5
chr10	128026600	128028200	E4
chr10	128028200	128028400	E90
chr10	128028400	128036200	E4
chr10	128036200	128036800	E38
chr10	128036800	128037000	E7
chr10	128037000	128037200	E29
chr10	128037200	128037400	E28
chr10	128037400	128037800	E19
chr10	128037800	128038000	E28
chr10	128038000	128038200	E20
chr10	128038200	128038400	E28
chr10	128038400	128038800	E35
chr10	128038800	128039000	E18
chr10	128039000	128039800	E34
chr10	128039800	128040600	E35
chr10	128040600	128040800	E5
chr10	128040800	128052200	E3
chr10	128052200	128052400	E39
chr10	128052400	128055400	E3
chr10	128055400	128055600	E39
chr10	128055600	128058600	E3
chr10	128058600	128061200	E2
chr10	128061200	128061800	E35
chr10	128061800	128062000	E34
chr10	128062000	128062200	E33
chr10	128062200	128062400	E34
chr10	128062400	128062600	E35
chr10	128062600	128074600	E3
chr10	128074600	128075400	E39
chr10	128075400	128076000	E16
chr10	128076000	128076200	E38
chr10	128076200	128076400	E6
chr10	128076400	128076800	E38
chr10	128076800	128077000	E48
chr10	128077000	128078400	E69
chr10	128078400	128078800	E38
chr10	128078800	128079200	E6
chr10	128079200	128079400	E29
chr10	128079400	128079600	E30
chr10	128079600	128080000	E31
chr10	128080000	128080400	E30
chr10	128080400	128080800	E89
chr10	128080800	128081000	E38
chr10	128081000	128081200	E1
chr10	128081200	128086200	E4
chr10	128086200	128086800	E5
chr10	128086800	128087000	E74
chr10	128087000	128087200	E36
chr10	128087200	128091800	E2
chr10	128091800	128092000	E1
chr10	128092000	128092200	E78
chr10	128092200	128094600	E2
chr10	128094600	128095000	E36
chr10	128095000	128095800	E2
chr10	128095800	128096000	E36
chr10	128096000	128097000	E2
chr10	128097000	128097200	E1
chr10	128097200	128097400	E89
chr10	128097400	128097600	E35
chr10	128097600	128097800	E89
chr10	128097800	128098400	E35
chr10	128098400	128099200	E34
chr10	128099200	128099400	E33
chr10	128099400	128100200	E35
chr10	128100200	128100400	E34
chr10	128100400	128100800	E35
chr10	128100800	128101000	E2
chr10	128101000	128101600	E35
chr10	128101600	128102000	E34
chr10	128102000	128102600	E35
chr10	128102600	128106000	E2
chr10	128106000	128106200	E72
chr10	128106200	128106800	E2
chr10	128106800	128107600	E87
chr10	128107600	128108200	E2
chr10	128108200	128109600	E87
chr10	128109600	128109800	E88
chr10	128109800	128110400	E29
chr10	128110400	128110600	E33
chr10	128110600	128110800	E27
chr10	128110800	128111400	E88
chr10	128111400	128111600	E87
chr10	128111600	128111800	E88
chr10	128111800	128112400	E87
chr10	128112400	128112600	E89
chr10	128112600	128114800	E2
chr10	128114800	128115000	E87
chr10	128115000	128115200	E2
chr10	128115200	128115400	E72
chr10	128115400	128116200	E2
chr10	128116200	128116400	E34
chr10	128116400	128119200	E35
chr10	128119200	128119400	E88
chr10	128119400	128119800	E87
chr10	128119800	128120000	E33
chr10	128120000	128120200	E34
chr10	128120200	128120400	E37
chr10	128120400	128120600	E7
chr10	128120600	128121200	E6
chr10	128121200	128121400	E38
chr10	128121400	128121600	E89
chr10	128121600	128121800	E35
chr10	128121800	128122200	E34
chr10	128122200	128122400	E35
chr10	128122400	128123200	E2
chr10	128123200	128123400	E89
chr10	128123400	128125200	E2
chr10	128125200	128125400	E36
chr10	128125400	128126000	E2
chr10	128126000	128126400	E35
chr10	128126400	128127000	E34
chr10	128127000	128127600	E2
chr10	128127600	128127800	E5
chr10	128127800	128132400	E2
chr10	128132400	128132600	E36
chr10	128132600	128138200	E2
chr10	128138200	128138400	E36
chr10	128138400	128141200	E2
chr10	128141200	128141400	E78
chr10	128141400	128141600	E2
chr10	128141600	128142200	E87
chr10	128142200	128142400	E34
chr10	128142400	128142600	E35
chr10	128142600	128142800	E34
chr10	128142800	128143200	E35
chr10	128143200	128143400	E72
chr10	128143400	128143600	E34
chr10	128143600	128143800	E5
chr10	128143800	128144400	E34
chr10	128144400	128144600	E33
chr10	128144600	128144800	E34
chr10	128144800	128145000	E33
chr10	128145000	128145200	E35
chr10	128145200	128146800	E34
chr10	128146800	128147000	E88
chr10	128147000	128147600	E32
chr10	128147600	128147800	E33
chr10	128147800	128148000	E32
chr10	128148000	128149000	E33
chr10	128149000	128149400	E88
chr10	128149400	128149600	E87
chr10	128149600	128150200	E88
chr10	128150200	128150400	E87
chr10	128150400	128150600	E88
chr10	128150600	128150800	E34
chr10	128150800	128151400	E33
chr10	128151400	128153800	E34
chr10	128153800	128154000	E35
chr10	128154000	128154200	E28
chr10	128154200	128154400	E26
chr10	128154400	128154600	E27
chr10	128154600	128155400	E26
chr10	128155400	128155600	E28
chr10	128155600	128155800	E34
chr10	128155800	128156000	E33
chr10	128156000	128156200	E32
chr10	128156200	128156600	E34
chr10	128156600	128156800	E35
chr10	128156800	128157000	E34
chr10	128157000	128157200	E33
chr10	128157200	128157400	E34
chr10	128157400	128157600	E35
chr10	128157600	128158000	E34
chr10	128158000	128158200	E33
chr10	128158200	128159000	E34
chr10	128159000	128159600	E35
chr10	128159600	128159800	E33
chr10	128159800	128160000	E32
chr10	128160000	128160200	E33
chr10	128160200	128160400	E34
chr10	128160400	128161000	E35
chr10	128161000	128161200	E34
chr10	128161200	128161600	E35
chr10	128161600	128162400	E2
chr10	128162400	128163000	E87
chr10	128163000	128163400	E35
chr10	128163400	128164000	E34
chr10	128164000	128164400	E35
chr10	128164400	128164600	E34
chr10	128164600	128164800	E33
chr10	128164800	128165000	E34
chr10	128165000	128165200	E35
chr10	128165200	128165400	E34
chr10	128165400	128166000	E35
chr10	128166000	128166200	E28
chr10	128166200	128166400	E34
chr10	128166400	128166800	E33
chr10	128166800	128167000	E34
chr10	128167000	128167600	E33
chr10	128167600	128168000	E34
chr10	128168000	128168200	E27
chr10	128168200	128168400	E28
chr10	128168400	128168800	E18
chr10	128168800	128169000	E28
chr10	128169000	128169400	E34
chr10	128169400	128169600	E33
chr10	128169600	128170000	E34
chr10	128170000	128170200	E33
chr10	128170200	128170600	E34
chr10	128170600	128170800	E35
chr10	128170800	128171800	E34
chr10	128171800	128172000	E18
chr10	128172000	128172200	E35
chr10	128172200	128172600	E34
chr10	128172600	128173000	E35
chr10	128173000	128174600	E2
chr10	128174600	128174800	E87
chr10	128174800	128177200	E2
chr10	128177200	128177600	E87
chr10	128177600	128178800	E2
chr10	128178800	128179000	E87
chr10	128179000	128179200	E35
chr10	128179200	128179800	E18
chr10	128179800	128180200	E28
chr10	128180200	128180600	E26
chr10	128180600	128180800	E27
chr10	128180800	128181000	E28
chr10	128181000	128181200	E18
chr10	128181200	128181400	E28
chr10	128181400	128182000	E18
chr10	128182000	128182200	E28
chr10	128182200	128182800	E34
chr10	128182800	128183000	E28
chr10	128183000	128183800	E34
chr10	128183800	128184000	E33
chr10	128184000	128184400	E35
chr10	128184400	128184600	E28
chr10	128184600	128184800	E27
chr10	128184800	128185000	E28
chr10	128185000	128185200	E35
chr10	128185200	128185600	E34
chr10	128185600	128186000	E33
chr10	128186000	128186400	E32
chr10	128186400	128186600	E33
chr10	128186600	128186800	E32
chr10	128186800	128187400	E34
chr10	128187400	128187600	E33
chr10	128187600	128188000	E35
chr10	128188000	128188600	E87
chr10	128188600	128188800	E35
chr10	128188800	128189200	E34
chr10	128189200	128189400	E18
chr10	128189400	128189800	E28
chr10	128189800	128190000	E27
chr10	128190000	128190200	E18
chr10	128190200	128190400	E28
chr10	128190400	128190600	E34
chr10	128190600	128190800	E35
chr10	128190800	128191000	E34
chr10	128191000	128191400	E28
chr10	128191400	128191600	E35
chr10	128191600	128191800	E28
chr10	128191800	128192000	E32
chr10	128192000	128192400	E33
chr10	128192400	128192600	E27
chr10	128192600	128193200	E26
chr10	128193200	128193400	E32
chr10	128193400	128193600	E33
chr10	128193600	128194400	E34
chr10	128194400	128194800	E35
chr10	128194800	128195000	E34
chr10	128195000	128195200	E33
chr10	128195200	128195400	E34
chr10	128195400	128196200	E35
chr10	128196200	128196400	E33
chr10	128196400	128196600	E35
chr10	128196600	128196800	E18
chr10	128196800	128197000	E35
chr10	128197000	128197600	E34
chr10	128197600	128198600	E35
chr10	128198600	128198800	E34
chr10	128198800	128199000	E35
chr10	128199000	128199400	E18
chr10	128199400	128199600	E27
chr10	128199600	128199800	E33
chr10	128199800	128200000	E34
chr10	128200000	128200200	E18
chr10	128200200	128200400	E35
chr10	128200400	128200600	E34
chr10	128200600	128200800	E33
chr10	128200800	128201400	E34
chr10	128201400	128201800	E35
chr10	128201800	128202000	E87
chr10	128202000	128202600	E35
chr10	128202600	128202800	E34
chr10	128202800	128203000	E35
chr10	128203000	128203400	E34
chr10	128203400	128204400	E35
chr10	128204400	128205000	E34
chr10	128205000	128205400	E33
chr10	128205400	128205800	E34
chr10	128205800	128206200	E33
chr10	128206200	128206600	E34
chr10	128206600	128207000	E33
chr10	128207000	128207200	E35
chr10	128207200	128207800	E33
chr10	128207800	128208000	E34
chr10	128208000	128208400	E18
chr10	128208400	128208600	E33
chr10	128208600	128208800	E34
chr10	128208800	128209600	E33
chr10	128209600	128209800	E34
chr10	128209800	128210000	E35
chr10	128210000	128210200	E34
chr10	128210200	128210600	E35
chr10	128210600	128210800	E34
chr10	128210800	128211000	E28
chr10	128211000	128211200	E34
chr10	128211200	128211600	E35
chr10	128211600	128212000	E34
chr10	128212000	128212200	E35
chr10	128212200	128212800	E34
chr10	128212800	128213200	E33
chr10	128213200	128213400	E32
chr10	128213400	128213600	E26
chr10	128213600	128214200	E25
chr10	128214200	128214400	E24
chr10	128214400	128214600	E26
chr10	128214600	128215000	E27
chr10	128215000	128215400	E28
chr10	128215400	128215800	E27
chr10	128215800	128216200	E26
chr10	128216200	128216600	E28
chr10	128216600	128216800	E27
chr10	128216800	128217000	E28
chr10	128217000	128217400	E27
chr10	128217400	128217600	E28
chr10	128217600	128217800	E35
chr10	128217800	128219200	E18
chr10	128219200	128219400	E34
chr10	128219400	128219600	E35
chr10	128219600	128219800	E34
chr10	128219800	128220000	E28
chr10	128220000	128220200	E18
chr10	128220200	128220600	E35
chr10	128220600	128220800	E34
chr10	128220800	128221600	E35
chr10	128221600	128222000	E34
chr10	128222000	128222200	E28
chr10	128222200	128222400	E34
chr10	128222400	128222600	E33
chr10	128222600	128222800	E32
chr10	128222800	128223600	E33
chr10	128223600	128223800	E35
chr10	128223800	128224000	E34
chr10	128224000	128224200	E35
chr10	128224200	128224400	E34
chr10	128224400	128224600	E35
chr10	128224600	128225400	E34
chr10	128225400	128225600	E35
chr10	128225600	128225800	E33
chr10	128225800	128226000	E35
chr10	128226000	128227000	E34
chr10	128227000	128227400	E32
chr10	128227400	128227600	E26
chr10	128227600	128227800	E25
chr10	128227800	128228000	E26
chr10	128228000	128228200	E28
chr10	128228200	128228400	E18
chr10	128228400	128228600	E28
chr10	128228600	128229000	E18
chr10	128229000	128229200	E27
chr10	128229200	128229400	E28
chr10	128229400	128229800	E19
chr10	128229800	128230000	E18
chr10	128230000	128231000	E27
chr10	128231000	128231200	E18
chr10	128231200	128231400	E28
chr10	128231400	128231800	E35
chr10	128231800	128232400	E34
chr10	128232400	128232600	E33
chr10	128232600	128232800	E35
chr10	128232800	128233200	E28
chr10	128233200	128233600	E34
chr10	128233600	128234400	E35
chr10	128234400	128234600	E18
chr10	128234600	128234800	E28
chr10	128234800	128235200	E27
chr10	128235200	128235600	E34
chr10	128235600	128236600	E28
chr10	128236600	128236800	E18
chr10	128236800	128237200	E33
chr10	128237200	128237400	E28
chr10	128237400	128237800	E19
chr10	128237800	128238400	E20
chr10	128238400	128238600	E27
chr10	128238600	128239000	E32
chr10	128239000	128239400	E28
chr10	128239400	128240600	E27
chr10	128240600	128240800	E28
chr10	128240800	128241000	E33
chr10	128241000	128241200	E32
chr10	128241200	128241400	E33
chr10	128241400	128241600	E28
chr10	128241600	128242000	E18
chr10	128242000	128242400	E28
chr10	128242400	128242600	E35
chr10	128242600	128243000	E34
chr10	128243000	128243200	E28
chr10	128243200	128243400	E27
chr10	128243400	128243800	E26
chr10	128243800	128244200	E27
chr10	128244200	128244400	E18
chr10	128244400	128244600	E27
chr10	128244600	128244800	E26
chr10	128244800	128245000	E25
chr10	128245000	128245200	E27
chr10	128245200	128245400	E25
chr10	128245400	128245600	E26
chr10	128245600	128245800	E27
chr10	128245800	128246000	E26
chr10	128246000	128246600	E25
chr10	128246600	128247000	E24
chr10	128247000	128249600	E23
chr10	128249600	128251400	E12
chr10	128251400	128253000	E23
chr10	128253000	128253200	E24
chr10	128253200	128253400	E25
chr10	128253400	128254000	E35
chr10	128254000	128254200	E25
chr10	128254200	128254400	E24
chr10	128254400	128254600	E25
chr10	128254600	128254800	E26
chr10	128254800	128255000	E27
chr10	128255000	128255200	E26
chr10	128255200	128255600	E32
chr10	128255600	128256000	E26
chr10	128256000	128256200	E32
chr10	128256200	128256400	E26
chr10	128256400	128256600	E32
chr10	128256600	128257200	E25
chr10	128257200	128257800	E24
chr10	128257800	128258400	E22
chr10	128258400	128258800	E23
chr10	128258800	128259000	E24
chr10	128259000	128259600	E21
chr10	128259600	128260400	E25
chr10	128260400	128261000	E32
chr10	128261000	128261600	E26
chr10	128261600	128261800	E25
chr10	128261800	128262400	E32
chr10	128262400	128262800	E28
chr10	128262800	128263600	E18
chr10	128263600	128264800	E35
chr10	128264800	128265000	E34
chr10	128265000	128265200	E35
chr10	128265200	128267000	E2
chr10	128267000	128267400	E89
chr10	128267400	128267600	E36
chr10	128267600	128268000	E35
chr10	128268000	128268400	E18
chr10	128268400	128268600	E34
chr10	128268600	128268800	E33
chr10	128268800	128269000	E28
chr10	128269000	128269200	E32
chr10	128269200	128269600	E33
chr10	128269600	128269800	E32
chr10	128269800	128270000	E27
chr10	128270000	128270600	E33
chr10	128270600	128270800	E32
chr10	128270800	128271000	E33
chr10	128271000	128271200	E28
chr10	128271200	128271400	E35
chr10	128271400	128271800	E27
chr10	128271800	128272000	E18
chr10	128272000	128272200	E19
chr10	128272200	128272600	E26
chr10	128272600	128273000	E33
chr10	128273000	128273600	E32
chr10	128273600	128274000	E33
chr10	128274000	128274400	E32
chr10	128274400	128274800	E27
chr10	128274800	128275000	E26
chr10	128275000	128275200	E32
chr10	128275200	128275400	E33
chr10	128275400	128275600	E28
chr10	128275600	128275800	E18
chr10	128275800	128276200	E28
chr10	128276200	128276400	E18
chr10	128276400	128276800	E32
chr10	128276800	128277200	E33
chr10	128277200	128277400	E34
chr10	128277400	128277600	E33
chr10	128277600	128277800	E28
chr10	128277800	128278000	E34
chr10	128278000	128278200	E28
chr10	128278200	128278400	E35
chr10	128278400	128278600	E34
chr10	128278600	128279400	E28
chr10	128279400	128279600	E18
chr10	128279600	128280000	E28
chr10	128280000	128280800	E35
chr10	128280800	128281000	E33
chr10	128281000	128281400	E34
chr10	128281400	128281600	E33
chr10	128281600	128282000	E34
chr10	128282000	128282200	E33
chr10	128282200	128282400	E34
chr10	128282400	128282600	E33
chr10	128282600	128282800	E28
chr10	128282800	128283200	E27
chr10	128283200	128283600	E26
chr10	128283600	128283800	E25
chr10	128283800	128284000	E26
chr10	128284000	128284200	E25
chr10	128284200	128284400	E24
chr10	128284400	128285400	E27
chr10	128285400	128285600	E28
chr10	128285600	128285800	E27
chr10	128285800	128286200	E26
chr10	128286200	128286400	E28
chr10	128286400	128286600	E26
chr10	128286600	128287400	E25
chr10	128287400	128288400	E26
chr10	128288400	128288600	E28
chr10	128288600	128288800	E32
chr10	128288800	128289000	E26
chr10	128289000	128289400	E25
chr10	128289400	128289800	E26
chr10	128289800	128290000	E20
chr10	128290000	128290200	E19
chr10	128290200	128290600	E26
chr10	128290600	128291200	E32
chr10	128291200	128291400	E27
chr10	128291400	128292000	E33
chr10	128292000	128292200	E34
chr10	128292200	128292400	E33
chr10	128292400	128292800	E27
chr10	128292800	128293000	E28
chr10	128293000	128293200	E27
chr10	128293200	128293400	E28
chr10	128293400	128293600	E34
chr10	128293600	128293800	E35
chr10	128293800	128294000	E33
chr10	128294000	128294400	E32
chr10	128294400	128294800	E28
chr10	128294800	128295200	E27
chr10	128295200	128295400	E28
chr10	128295400	128295600	E18
chr10	128295600	128295800	E28
chr10	128295800	128296000	E18
chr10	128296000	128296200	E35
chr10	128296200	128296400	E18
chr10	128296400	128297000	E28
chr10	128297000	128297200	E18
chr10	128297200	128297400	E28
chr10	128297400	128297600	E19
chr10	128297600	128298000	E25
chr10	128298000	128298200	E24
chr10	128298200	128298800	E25
chr10	128298800	128299000	E26
chr10	128299000	128299200	E33
chr10	128299200	128299400	E35
chr10	128299400	128300000	E28
chr10	128300000	128300400	E18
chr10	128300400	128300800	E28
chr10	128300800	128301200	E27
chr10	128301200	128301400	E28
chr10	128301400	128301800	E34
chr10	128301800	128302600	E33
chr10	128302600	128303400	E34
chr10	128303400	128303600	E33
chr10	128303600	128304000	E34
chr10	128304000	128304200	E35
chr10	128304200	128305000	E34
chr10	128305000	128305600	E33
chr10	128305600	128306000	E28
chr10	128306000	128306600	E33
chr10	128306600	128306800	E28
chr10	128306800	128307000	E33
chr10	128307000	128308000	E34
chr10	128308000	128308800	E35
chr10	128308800	128309000	E34
chr10	128309000	128309200	E35
chr10	128309200	128310000	E18
chr10	128310000	128310200	E28
chr10	128310200	128310400	E18
chr10	128310400	128310800	E27
chr10	128310800	128311200	E26
chr10	128311200	128311400	E25
chr10	128311400	128312200	E26
chr10	128312200	128312600	E27
chr10	128312600	128313200	E26
chr10	128313200	128313400	E27
chr10	128313400	128313800	E33
chr10	128313800	128314200	E32
chr10	128314200	128314400	E34
chr10	128314400	128314600	E27
chr10	128314600	128314800	E33
chr10	128314800	128315000	E32
chr10	128315000	128315200	E33
chr10	128315200	128315800	E28
chr10	128315800	128316000	E27
chr10	128316000	128316200	E26
chr10	128316200	128316400	E25
chr10	128316400	128317000	E22
chr10	128317000	128317600	E23
chr10	128317600	128317800	E22
chr10	128317800	128318400	E23
chr10	128318400	128318600	E24
chr10	128318600	128318800	E25
chr10	128318800	128319000	E24
chr10	128319000	128319200	E25
chr10	128319200	128319400	E26
chr10	128319400	128319600	E25
chr10	128319600	128319800	E26
chr10	128319800	128320000	E25
chr10	128320000	128320200	E26
chr10	128320200	128320400	E25
chr10	128320400	128320800	E26
chr10	128320800	128321000	E32
chr10	128321000	128321200	E28
chr10	128321200	128321400	E27
chr10	128321400	128322200	E32
chr10	128322200	128322400	E27
chr10	128322400	128322800	E19
chr10	128322800	128323000	E26
chr10	128323000	128323200	E27
chr10	128323200	128323400	E20
chr10	128323400	128323800	E24
chr10	128323800	128324200	E26
chr10	128324200	128324600	E27
chr10	128324600	128324800	E25
chr10	128324800	128325000	E26
chr10	128325000	128325200	E27
chr10	128325200	128325400	E19
chr10	128325400	128325600	E20
chr10	128325600	128326000	E25
chr10	128326000	128326200	E26
chr10	128326200	128326400	E32
chr10	128326400	128326800	E33
chr10	128326800	128327200	E32
chr10	128327200	128327800	E33
chr10	128327800	128328000	E34
chr10	128328000	128328200	E33
chr10	128328200	128328400	E32
chr10	128328400	128328800	E26
chr10	128328800	128329000	E25
chr10	128329000	128329200	E26
chr10	128329200	128329400	E32
chr10	128329400	128329600	E33
chr10	128329600	128329800	E28
chr10	128329800	128330000	E18
chr10	128330000	128330200	E28
chr10	128330200	128330800	E26
chr10	128330800	128331000	E32
chr10	128331000	128331400	E33
chr10	128331400	128331800	E32
chr10	128331800	128332200	E33
chr10	128332200	128332600	E32
chr10	128332600	128332800	E28
chr10	128332800	128333200	E27
chr10	128333200	128333400	E26
chr10	128333400	128333600	E33
chr10	128333600	128333800	E34
chr10	128333800	128334000	E33
chr10	128334000	128334400	E28
chr10	128334400	128334600	E19
chr10	128334600	128334800	E27
chr10	128334800	128335000	E25
chr10	128335000	128335200	E26
chr10	128335200	128335600	E20
chr10	128335600	128335800	E27
chr10	128335800	128336200	E32
chr10	128336200	128336400	E27
chr10	128336400	128336600	E32
chr10	128336600	128337000	E27
chr10	128337000	128337200	E18
chr10	128337200	128337600	E28
chr10	128337600	128337800	E27
chr10	128337800	128338600	E32
chr10	128338600	128338800	E33
chr10	128338800	128339000	E32
chr10	128339000	128339200	E33
chr10	128339200	128339400	E28
chr10	128339400	128339800	E33
chr10	128339800	128340000	E28
chr10	128340000	128340600	E26
chr10	128340600	128341000	E18
chr10	128341000	128341200	E33
chr10	128341200	128342000	E28
chr10	128342000	128342200	E18
chr10	128342200	128342800	E28
chr10	128342800	128343200	E27
chr10	128343200	128343400	E28
chr10	128343400	128344000	E34
chr10	128344000	128344400	E28
chr10	128344400	128344800	E26
chr10	128344800	128345000	E28
chr10	128345000	128345200	E26
chr10	128345200	128345600	E27
chr10	128345600	128345800	E28
chr10	128345800	128346000	E27
chr10	128346000	128346200	E28
chr10	128346200	128346600	E26
chr10	128346600	128346800	E25
chr10	128346800	128347000	E26
chr10	128347000	128347400	E20
chr10	128347400	128347600	E22
chr10	128347600	128348000	E23
chr10	128348000	128348200	E22
chr10	128348200	128348400	E25
chr10	128348400	128348800	E22
chr10	128348800	128349200	E23
chr10	128349200	128350000	E22
chr10	128350000	128350200	E23
chr10	128350200	128350400	E22
chr10	128350400	128350600	E21
chr10	128350600	128350800	E22
chr10	128350800	128351200	E23
chr10	128351200	128352000	E12
chr10	128352000	128352200	E11
chr10	128352200	128353000	E12
chr10	128353000	128354800	E23
chr10	128354800	128355000	E22
chr10	128355000	128358400	E23
chr10	128358400	128358800	E12
chr10	128358800	128360600	E23
chr10	128360600	128361000	E25
chr10	128361000	128361200	E35
chr10	128361200	128361400	E34
chr10	128361400	128361600	E24
chr10	128361600	128362600	E23
chr10	128362600	128362800	E22
chr10	128362800	128363400	E24
chr10	128363400	128363600	E23
chr10	128363600	128364000	E24
chr10	128364000	128364200	E22
chr10	128364200	128364400	E20
chr10	128364400	128364800	E19
chr10	128364800	128365000	E34
chr10	128365000	128365200	E35
chr10	128365200	128365400	E72
chr10	128365400	128366000	E5
chr10	128366000	128371400	E4
chr10	128371400	128371600	E78
chr10	128371600	128374400	E2
chr10	128374400	128374600	E34
chr10	128374600	128375000	E35
chr10	128375000	128375200	E33
chr10	128375200	128375400	E32
chr10	128375400	128375600	E26
chr10	128375600	128375800	E25
chr10	128375800	128376000	E23
chr10	128376000	128376200	E22
chr10	128376200	128376400	E20
chr10	128376400	128376600	E30
chr10	128376600	128376800	E29
chr10	128376800	128377600	E38
chr10	128377600	128377800	E78
chr10	128377800	128385000	E4
chr10	128385000	128385200	E1
chr10	128385200	128386600	E2
chr10	128386600	128386800	E34
chr10	128386800	128390800	E2
chr10	128390800	128391000	E72
chr10	128391000	128394600	E4
chr10	128394600	128395000	E39
chr10	128395000	128403200	E3
chr10	128403200	128403400	E73
chr10	128403400	128407000	E3
chr10	128407000	128407200	E72
chr10	128407200	128411400	E4
chr10	128411400	128417600	E3
chr10	128417600	128417800	E39
chr10	128417800	128418200	E3
chr10	128418200	128420800	E2
chr10	128420800	128421000	E72
chr10	128421000	128421600	E2
chr10	128421600	128422000	E35
chr10	128422000	128422200	E72
chr10	128422200	128423200	E34
chr10	128423200	128423400	E35
chr10	128423400	128423600	E28
chr10	128423600	128423800	E26
chr10	128423800	128424000	E19
chr10	128424000	128424200	E18
chr10	128424200	128424600	E28
chr10	128424600	128425200	E35
chr10	128425200	128426600	E2
chr10	128426600	128426800	E36
chr10	128426800	128429400	E2
chr10	128429400	128429600	E89
chr10	128429600	128432600	E2
chr10	128432600	128433600	E35
chr10	128433600	128433800	E34
chr10	128433800	128434000	E35
chr10	128434000	128434600	E18
chr10	128434600	128436200	E35
chr10	128436200	128436400	E34
chr10	128436400	128436600	E18
chr10	128436600	128436800	E28
chr10	128436800	128437000	E26
chr10	128437000	128437200	E25
chr10	128437200	128437400	E26
chr10	128437400	128438000	E22
chr10	128438000	128438200	E26
chr10	128438200	128438400	E1
chr10	128438400	128438600	E38
chr10	128438600	128438800	E36
chr10	128438800	128441000	E2
chr10	128441000	128470200	E3
chr10	128470200	128470600	E39
chr10	128470600	128518000	E3
chr10	128518000	128518400	E39
chr10	128518400	128522000	E3
chr10	128522000	128522400	E4
chr10	128522400	128522600	E5
chr10	128522600	128522800	E2
chr10	128522800	128523000	E36
chr10	128523000	128523400	E2
chr10	128523400	128523600	E36
chr10	128523600	128523800	E2
chr10	128523800	128524000	E38
chr10	128524000	128524200	E1
chr10	128524200	128524600	E38
chr10	128524600	128524800	E5
chr10	128524800	128525000	E90
chr10	128525000	128525800	E5
chr10	128525800	128526000	E1
chr10	128526000	128526200	E38
chr10	128526200	128526400	E37
chr10	128526400	128526600	E30
chr10	128526600	128526800	E25
chr10	128526800	128527800	E22
chr10	128527800	128528400	E23
chr10	128528400	128528800	E24
chr10	128528800	128529000	E31
chr10	128529000	128529200	E27
chr10	128529200	128529400	E28
chr10	128529400	128529600	E33
chr10	128529600	128529800	E34
chr10	128529800	128530000	E33
chr10	128530000	128530400	E34
chr10	128530400	128530600	E35
chr10	128530600	128530800	E6
chr10	128530800	128531200	E5
chr10	128531200	128531400	E4
chr10	128531400	128532200	E5
chr10	128532200	128561400	E3
chr10	128561400	128561600	E73
chr10	128561600	128580200	E3
chr10	128580200	128580800	E4
chr10	128580800	128581200	E5
chr10	128581200	128581800	E4
chr10	128581800	128582000	E5
chr10	128582000	128583000	E4
chr10	128583000	128583600	E5
chr10	128583600	128588800	E4
chr10	128588800	128589200	E90
chr10	128589200	128590600	E2
chr10	128590600	128590800	E36
chr10	128590800	128591200	E2
chr10	128591200	128592000	E35
chr10	128592000	128592400	E34
chr10	128592400	128592600	E35
chr10	128592600	128592800	E34
chr10	128592800	128593000	E35
chr10	128593000	128593200	E28
chr10	128593200	128593400	E33
chr10	128593400	128593600	E29
chr10	128593600	128593800	E30
chr10	128593800	128594400	E79
chr10	128594400	128595000	E81
chr10	128595000	128595400	E24
chr10	128595400	128596400	E31
chr10	128596400	128596600	E19
chr10	128596600	128596800	E25
chr10	128596800	128597000	E24
chr10	128597000	128597200	E25
chr10	128597200	128597400	E24
chr10	128597400	128597800	E31
chr10	128597800	128598000	E30
chr10	128598000	128598200	E34
chr10	128598200	128598600	E88
chr10	128598600	128599000	E17
chr10	128599000	128599200	E35
chr10	128599200	128599400	E18
chr10	128599400	128599800	E37
chr10	128599800	128600000	E33
chr10	128600000	128600400	E34
chr10	128600400	128600600	E35
chr10	128600600	128600800	E34
chr10	128600800	128601400	E35
chr10	128601400	128601800	E18
chr10	128601800	128602400	E33
chr10	128602400	128602600	E34
chr10	128602600	128602800	E32
chr10	128602800	128603200	E34
chr10	128603200	128603400	E35
chr10	128603400	128604200	E34
chr10	128604200	128604400	E33
chr10	128604400	128604600	E34
chr10	128604600	128604800	E32
chr10	128604800	128605000	E18
chr10	128605000	128605200	E88
chr10	128605200	128605400	E29
chr10	128605400	128605600	E30
chr10	128605600	128605800	E24
chr10	128605800	128606000	E21
chr10	128606000	128607000	E23
chr10	128607000	128607200	E24
chr10	128607200	128607400	E31
chr10	128607400	128607800	E24
chr10	128607800	128608000	E31
chr10	128608000	128608400	E24
chr10	128608400	128608600	E31
chr10	128608600	128608800	E30
chr10	128608800	128609200	E28
chr10	128609200	128609400	E18
chr10	128609400	128610000	E35
chr10	128610000	128610600	E34
chr10	128610600	128610800	E35
chr10	128610800	128611200	E34
chr10	128611200	128612400	E35
chr10	128612400	128612600	E33
chr10	128612600	128612800	E34
chr10	128612800	128613200	E35
chr10	128613200	128613400	E28
chr10	128613400	128613600	E35
chr10	128613600	128614000	E34
chr10	128614000	128614200	E35
chr10	128614200	128614400	E2
chr10	128614400	128614600	E1
chr10	128614600	128615000	E38
chr10	128615000	128615200	E6
chr10	128615200	128615400	E7
chr10	128615400	128615800	E40
chr10	128615800	128616000	E39
chr10	128616000	128766200	E71
chr10	128766200	128766400	E35
chr10	128766400	128766600	E34
chr10	128766600	128766800	E33
chr10	128766800	128767000	E35
chr10	128767000	128767400	E18
chr10	128767400	128767600	E27
chr10	128767600	128767800	E28
chr10	128767800	128768000	E30
chr10	128768000	128768200	E28
chr10	128768200	128768400	E18
chr10	128768400	128768600	E35
chr10	128768600	128769000	E18
chr10	128769000	128769400	E34
chr10	128769400	128769800	E35
chr10	128769800	128770000	E28
chr10	128770000	128770200	E35
chr10	128770200	128770400	E34
chr10	128770400	128770600	E28
chr10	128770600	128770800	E20
chr10	128770800	128771000	E22
chr10	128771000	128771600	E23
chr10	128771600	128771800	E22
chr10	128771800	128772200	E20
chr10	128772200	128772400	E27
chr10	128772400	128772600	E32
chr10	128772600	128772800	E27
chr10	128772800	128773000	E32
chr10	128773000	128773400	E26
chr10	128773400	128773600	E24
chr10	128773600	128773800	E31
chr10	128773800	128774000	E28
chr10	128774000	128774200	E34
chr10	128774200	128774600	E27
chr10	128774600	128774800	E32
chr10	128774800	128775000	E26
chr10	128775000	128775200	E25
chr10	128775200	128775400	E32
chr10	128775400	128775800	E33
chr10	128775800	128776000	E34
chr10	128776000	128776200	E72
chr10	128776200	128777800	E2
chr10	128777800	128778200	E36
chr10	128778200	128779000	E2
chr10	128779000	128779200	E89
chr10	128779200	128779400	E2
chr10	128779400	128779600	E36
chr10	128779600	128781600	E2
chr10	128781600	128782000	E77
chr10	128782000	128782200	E38
chr10	128782200	128789400	E2
chr10	128789400	128789600	E36
chr10	128789600	128791000	E2
chr10	128791000	128791200	E5
chr10	128791200	128791600	E35
chr10	128791600	128791800	E33
chr10	128791800	128792600	E35
chr10	128792600	128801800	E2
chr10	128801800	128802000	E5
chr10	128802000	128806200	E2
chr10	128806200	128806600	E35
chr10	128806600	128806800	E34
chr10	128806800	128807000	E28
chr10	128807000	128807400	E18
chr10	128807400	128809400	E2
chr10	128809400	128809600	E77
chr10	128809600	128809800	E2
chr10	128809800	128811200	E87
chr10	128811200	128811600	E84
chr10	128811600	128812600	E85
chr10	128812600	128813000	E4
chr10	128813000	128813200	E72
chr10	128813200	128813600	E4
chr10	128813600	128814200	E5
chr10	128814200	128814400	E72
chr10	128814400	128814600	E5
chr10	128814600	128814800	E74
chr10	128814800	128815000	E5
chr10	128815000	128821000	E4
chr10	128821000	128821400	E5
chr10	128821400	128821600	E4
chr10	128821600	128821800	E90
chr10	128821800	128822200	E4
chr10	128822200	128822600	E85
chr10	128822600	128822800	E84
chr10	128822800	128823000	E83
chr10	128823000	128823400	E84
chr10	128823400	128823600	E83
chr10	128823600	128823800	E85
chr10	128823800	128824400	E4
chr10	128824400	128824800	E78
chr10	128824800	128825800	E2
chr10	128825800	128826400	E38
chr10	128826400	128826600	E36
chr10	128826600	128827400	E2
chr10	128827400	128827600	E86
chr10	128827600	128827800	E2
chr10	128827800	128828000	E72
chr10	128828000	128828400	E2
chr10	128828400	128828600	E35
chr10	128828600	128828800	E34
chr10	128828800	128829400	E35
chr10	128829400	128829600	E34
chr10	128829600	128830600	E35
chr10	128830600	128831200	E34
chr10	128831200	128831400	E33
chr10	128831400	128831600	E32
chr10	128831600	128832000	E26
chr10	128832000	128832200	E27
chr10	128832200	128832400	E28
chr10	128832400	128832600	E33
chr10	128832600	128833800	E35
chr10	128833800	128840000	E2
chr10	128840000	128840200	E78
chr10	128840200	128842800	E2
chr10	128842800	128843000	E36
chr10	128843000	128845200	E2
chr10	128845200	128845400	E89
chr10	128845400	128846000	E2
chr10	128846000	128846200	E35
chr10	128846200	128846400	E34
chr10	128846400	128846800	E18
chr10	128846800	128847200	E34
chr10	128847200	128847600	E35
chr10	128847600	128848200	E2
chr10	128848200	128848400	E36
chr10	128848400	128849600	E2
chr10	128849600	128849800	E36
chr10	128849800	128850000	E72
chr10	128850000	128850400	E4
chr10	128850400	128850600	E72
chr10	128850600	128850800	E5
chr10	128850800	128854400	E4
chr10	128854400	128854600	E90
chr10	128854600	128855000	E38
chr10	128855000	128855200	E90
chr10	128855200	128855400	E34
chr10	128855400	128855600	E38
chr10	128855600	128856000	E35
chr10	128856000	128856200	E2
chr10	128856200	128856400	E36
chr10	128856400	128863600	E2
chr10	128863600	128864400	E5
chr10	128864400	128864600	E6
chr10	128864600	128865000	E38
chr10	128865000	128865400	E17
chr10	128865400	128866000	E38
chr10	128866000	128866200	E37
chr10	128866200	128866400	E36
chr10	128866400	128866600	E89
chr10	128866600	128866800	E5
chr10	128866800	128871200	E4
chr10	128871200	128872600	E85
chr10	128872600	128875000	E4
chr10	128875000	128875200	E5
chr10	128875200	128887600	E4
chr10	128887600	128888000	E5
chr10	128888000	128891200	E4
chr10	128891200	128891400	E5
chr10	128891400	128893400	E4
chr10	128893400	128893600	E72
chr10	128893600	128895000	E2
chr10	128895000	128895200	E1
chr10	128895200	128898200	E4
chr10	128898200	128898800	E5
chr10	128898800	128899200	E1
chr10	128899200	128901600	E4
chr10	128901600	128902000	E5
chr10	128902000	128905400	E4
chr10	128905400	128910600	E2
chr10	128910600	128910800	E36
chr10	128910800	128911200	E38
chr10	128911200	128911600	E37
chr10	128911600	128911800	E29
chr10	128911800	128912000	E37
chr10	128912000	128912200	E36
chr10	128912200	128914000	E2
chr10	128914000	128914200	E36
chr10	128914200	128914400	E38
chr10	128914400	128914600	E36
chr10	128914600	128918200	E2
chr10	128918200	128918400	E36
chr10	128918400	128921400	E2
chr10	128921400	128921600	E35
chr10	128921600	128921800	E34
chr10	128921800	128922400	E35
chr10	128922400	128925200	E2
chr10	128925200	128925400	E36
chr10	128925400	128930200	E2
chr10	128930200	128932000	E4
chr10	128932000	128932200	E5
chr10	128932200	128935800	E4
chr10	128935800	128936000	E39
chr10	128936000	128940600	E4
chr10	128940600	128940800	E65
chr10	128940800	128941000	E57
chr10	128941000	128941200	E55
chr10	128941200	128941400	E57
chr10	128941400	128941600	E55
chr10	128941600	128941800	E56
chr10	128941800	128942200	E64
chr10	128942200	128943000	E65
chr10	128943000	128943600	E4
chr10	128943600	128943800	E5
chr10	128943800	128944000	E78
chr10	128944000	128944800	E2
chr10	128944800	128945000	E36
chr10	128945000	128945600	E38
chr10	128945600	128945800	E72
chr10	128945800	128946400	E87
chr10	128946400	128946600	E14
chr10	128946600	128946800	E16
chr10	128946800	128947000	E17
chr10	128947000	128947200	E15
chr10	128947200	128947400	E16
chr10	128947400	128947800	E88
chr10	128947800	128948000	E87
chr10	128948000	128950600	E4
chr10	128950600	128951000	E85
chr10	128951000	128951200	E84
chr10	128951200	128953600	E4
chr10	128953600	128954000	E72
chr10	128954000	128955400	E2
chr10	128955400	128955600	E90
chr10	128955600	128956000	E35
chr10	128956000	128956400	E18
chr10	128956400	128958000	E2
chr10	128958000	128958200	E34
chr10	128958200	128958400	E5
chr10	128958400	128958600	E72
chr10	128958600	128959400	E2
chr10	128959400	128959800	E5
chr10	128959800	128961200	E4
chr10	128961200	128961400	E72
chr10	128961400	128961600	E90
chr10	128961600	128963400	E2
chr10	128963400	128963600	E36
chr10	128963600	128966200	E2
chr10	128966200	128966400	E36
chr10	128966400	128967000	E29
chr10	128967000	128967200	E37
chr10	128967200	128967400	E17
chr10	128967400	128967600	E38
chr10	128967600	128967800	E5
chr10	128967800	128968200	E4
chr10	128968200	128968400	E72
chr10	128968400	128969000	E2
chr10	128969000	128969200	E36
chr10	128969200	128970800	E2
chr10	128970800	128971000	E72
chr10	128971000	128971200	E5
chr10	128971200	128974200	E4
chr10	128974200	128974400	E5
chr10	128974400	128974800	E4
chr10	128974800	128975400	E78
chr10	128975400	128975600	E38
chr10	128975600	128976400	E5
chr10	128976400	128976800	E4
chr10	128976800	128977000	E5
chr10	128977000	128982000	E4
chr10	128982000	128982200	E1
chr10	128982200	128985000	E4
chr10	128985000	128985200	E2
chr10	128985200	128985400	E74
chr10	128985400	128985600	E29
chr10	128985600	128985800	E17
chr10	128985800	128986200	E38
chr10	128986200	128986400	E2
chr10	128986400	128986600	E72
chr10	128986600	128989200	E4
chr10	128989200	128989600	E1
chr10	128989600	128992800	E4
chr10	128992800	128993000	E5
chr10	128993000	128993200	E55
chr10	128993200	128993400	E54
chr10	128993400	128993600	E67
chr10	128993600	128993800	E7
chr10	128993800	128994000	E49
chr10	128994000	128995200	E79
chr10	128995200	128995400	E9
chr10	128995400	128995600	E51
chr10	128995600	128995800	E68
chr10	128995800	128996000	E6
chr10	128996000	128996400	E69
chr10	128996400	128996600	E90
chr10	128996600	128999400	E4
chr10	128999400	128999600	E5
chr10	128999600	129000000	E4
chr10	129000000	129000200	E5
chr10	129000200	129000600	E4
chr10	129000600	129000800	E78
chr10	129000800	129003400	E4
chr10	129003400	129003800	E5
chr10	129003800	129008800	E4
chr10	129008800	129009000	E5
chr10	129009000	129010200	E2
chr10	129010200	129010400	E36
chr10	129010400	129010800	E2
chr10	129010800	129011000	E36
chr10	129011000	129024800	E2
chr10	129024800	129025000	E89
chr10	129025000	129025400	E38
chr10	129025400	129025800	E6
chr10	129025800	129026000	E7
chr10	129026000	129026200	E17
chr10	129026200	129026400	E37
chr10	129026400	129026600	E29
chr10	129026600	129026800	E30
chr10	129026800	129027000	E29
chr10	129027000	129027600	E38
chr10	129027600	129027800	E1
chr10	129027800	129032800	E2
chr10	129032800	129033000	E36
chr10	129033000	129035600	E2
chr10	129035600	129036400	E3
chr10	129036400	129036600	E2
chr10	129036600	129040000	E4
chr10	129040000	129040200	E2
chr10	129040200	129040400	E5
chr10	129040400	129041800	E35
chr10	129041800	129042000	E34
chr10	129042000	129042800	E35
chr10	129042800	129044800	E2
chr10	129044800	129045200	E36
chr10	129045200	129045600	E2
chr10	129045600	129045800	E5
chr10	129045800	129046400	E2
chr10	129046400	129046600	E1
chr10	129046600	129047000	E38
chr10	129047000	129047200	E90
chr10	129047200	129047800	E4
chr10	129047800	129048000	E72
chr10	129048000	129051200	E2
chr10	129051200	129051400	E18
chr10	129051400	129051800	E16
chr10	129051800	129052000	E17
chr10	129052000	129052200	E38
chr10	129052200	129053400	E48
chr10	129053400	129053600	E69
chr10	129053600	129054200	E4
chr10	129054200	129054400	E5
chr10	129054400	129054800	E6
chr10	129054800	129055000	E5
chr10	129055000	129055200	E34
chr10	129055200	129055400	E35
chr10	129055400	129055600	E28
chr10	129055600	129055800	E27
chr10	129055800	129056000	E26
chr10	129056000	129056600	E28
chr10	129056600	129056800	E34
chr10	129056800	129057000	E35
chr10	129057000	129057200	E34
chr10	129057200	129057800	E35
chr10	129057800	129058000	E34
chr10	129058000	129058200	E35
chr10	129058200	129058400	E34
chr10	129058400	129058600	E33
chr10	129058600	129059000	E34
chr10	129059000	129059200	E72
chr10	129059200	129059800	E4
chr10	129059800	129060000	E5
chr10	129060000	129060600	E35
chr10	129060600	129060800	E30
chr10	129060800	129061000	E27
chr10	129061000	129061200	E33
chr10	129061200	129061600	E35
chr10	129061600	129065200	E2
chr10	129065200	129065400	E72
chr10	129065400	129065600	E35
chr10	129065600	129065800	E88
chr10	129065800	129066000	E28
chr10	129066000	129066200	E33
chr10	129066200	129066400	E34
chr10	129066400	129067000	E35
chr10	129067000	129067200	E34
chr10	129067200	129067800	E35
chr10	129067800	129068000	E34
chr10	129068000	129068200	E33
chr10	129068200	129068600	E32
chr10	129068600	129068800	E28
chr10	129068800	129069000	E33
chr10	129069000	129069200	E28
chr10	129069200	129070200	E18
chr10	129070200	129070400	E28
chr10	129070400	129070800	E35
chr10	129070800	129071000	E34
chr10	129071000	129073000	E35
chr10	129073000	129073400	E2
chr10	129073400	129074000	E5
chr10	129074000	129074400	E89
chr10	129074400	129074600	E86
chr10	129074600	129074800	E6
chr10	129074800	129075200	E38
chr10	129075200	129075400	E86
chr10	129075400	129076400	E2
chr10	129076400	129076800	E35
chr10	129076800	129077000	E34
chr10	129077000	129077200	E33
chr10	129077200	129078200	E34
chr10	129078200	129078800	E2
chr10	129078800	129079000	E72
chr10	129079000	129081600	E2
chr10	129081600	129081800	E89
chr10	129081800	129089200	E2
chr10	129089200	129089400	E35
chr10	129089400	129090000	E34
chr10	129090000	129090200	E35
chr10	129090200	129090400	E89
chr10	129090400	129090800	E5
chr10	129090800	129096000	E4
chr10	129096000	129096200	E72
chr10	129096200	129096800	E2
chr10	129096800	129097000	E36
chr10	129097000	129098200	E2
chr10	129098200	129098400	E90
chr10	129098400	129099000	E2
chr10	129099000	129099200	E87
chr10	129099200	129099400	E89
chr10	129099400	129099600	E35
chr10	129099600	129100400	E2
chr10	129100400	129100800	E1
chr10	129100800	129103600	E4
chr10	129103600	129103800	E5
chr10	129103800	129105000	E4
chr10	129105000	129105200	E5
chr10	129105200	129105800	E4
chr10	129105800	129106000	E72
chr10	129106000	129108200	E4
chr10	129108200	129109600	E2
chr10	129109600	129109800	E86
chr10	129109800	129111000	E2
chr10	129111000	129111800	E35
chr10	129111800	129112000	E34
chr10	129112000	129112400	E28
chr10	129112400	129112600	E26
chr10	129112600	129113000	E27
chr10	129113000	129113200	E26
chr10	129113200	129113400	E33
chr10	129113400	129113800	E35
chr10	129113800	129114600	E2
chr10	129114600	129114800	E36
chr10	129114800	129116600	E2
chr10	129116600	129116800	E72
chr10	129116800	129120600	E4
chr10	129120600	129120800	E72
chr10	129120800	129121800	E4
chr10	129121800	129122400	E5
chr10	129122400	129130200	E4
chr10	129130200	129130600	E5
chr10	129130600	129136200	E4
chr10	129136200	129136800	E2
chr10	129136800	129137000	E86
chr10	129137000	129138600	E2
chr10	129138600	129138800	E78
chr10	129138800	129148000	E4
chr10	129148000	129148200	E72
chr10	129148200	129148600	E4
chr10	129148600	129149400	E5
chr10	129149400	129151400	E4
chr10	129151400	129151600	E90
chr10	129151600	129151800	E5
chr10	129151800	129152200	E2
chr10	129152200	129152400	E35
chr10	129152400	129152800	E34
chr10	129152800	129153000	E35
chr10	129153000	129153200	E34
chr10	129153200	129153400	E28
chr10	129153400	129153600	E35
chr10	129153600	129154200	E33
chr10	129154200	129154400	E34
chr10	129154400	129155000	E33
chr10	129155000	129155400	E35
chr10	129155400	129155600	E34
chr10	129155600	129155800	E35
chr10	129155800	129156200	E34
chr10	129156200	129156400	E35
chr10	129156400	129157000	E34
chr10	129157000	129158000	E35
chr10	129158000	129158200	E18
chr10	129158200	129158400	E35
chr10	129158400	129158800	E33
chr10	129158800	129159000	E35
chr10	129159000	129159200	E5
chr10	129159200	129161200	E4
chr10	129161200	129161400	E72
chr10	129161400	129164800	E4
chr10	129164800	129165000	E90
chr10	129165000	129165400	E2
chr10	129165400	129165800	E35
chr10	129165800	129166000	E87
chr10	129166000	129166200	E35
chr10	129166200	129166600	E33
chr10	129166600	129167200	E29
chr10	129167200	129167600	E19
chr10	129167600	129167800	E29
chr10	129167800	129168000	E33
chr10	129168000	129168200	E34
chr10	129168200	129168400	E32
chr10	129168400	129168600	E33
chr10	129168600	129169000	E26
chr10	129169000	129169200	E27
chr10	129169200	129169400	E26
chr10	129169400	129169800	E19
chr10	129169800	129171400	E35
chr10	129171400	129173400	E2
chr10	129173400	129173600	E87
chr10	129173600	129173800	E90
chr10	129173800	129183000	E4
chr10	129183000	129183200	E5
chr10	129183200	129183400	E4
chr10	129183400	129184400	E85
chr10	129184400	129187400	E4
chr10	129187400	129187800	E5
chr10	129187800	129189800	E4
chr10	129189800	129190200	E85
chr10	129190200	129191200	E84
chr10	129191200	129191600	E85
chr10	129191600	129192800	E2
chr10	129192800	129193400	E35
chr10	129193400	129193800	E28
chr10	129193800	129194000	E27
chr10	129194000	129194200	E25
chr10	129194200	129194800	E32
chr10	129194800	129195000	E88
chr10	129195000	129195200	E38
chr10	129195200	129196000	E6
chr10	129196000	129196200	E5
chr10	129196200	129196400	E34
chr10	129196400	129196600	E33
chr10	129196600	129196800	E32
chr10	129196800	129197000	E27
chr10	129197000	129197200	E26
chr10	129197200	129197400	E19
chr10	129197400	129197600	E28
chr10	129197600	129197800	E18
chr10	129197800	129198000	E35
chr10	129198000	129198200	E34
chr10	129198200	129198400	E87
chr10	129198400	129198600	E2
chr10	129198600	129198800	E5
chr10	129198800	129199600	E4
chr10	129199600	129200000	E78
chr10	129200000	129200400	E77
chr10	129200400	129200800	E38
chr10	129200800	129201400	E84
chr10	129201400	129201600	E85
chr10	129201600	129202600	E4
chr10	129202600	129202800	E78
chr10	129202800	129203800	E2
chr10	129203800	129204000	E34
chr10	129204000	129204200	E35
chr10	129204200	129204400	E34
chr10	129204400	129204600	E33
chr10	129204600	129204800	E34
chr10	129204800	129205200	E35
chr10	129205200	129205400	E5
chr10	129205400	129206200	E2
chr10	129206200	129207800	E4
chr10	129207800	129208200	E5
chr10	129208200	129213800	E4
chr10	129213800	129214000	E5
chr10	129214000	129214400	E34
chr10	129214400	129214600	E72
chr10	129214600	129215000	E34
chr10	129215000	129215400	E5
chr10	129215400	129215600	E74
chr10	129215600	129215800	E5
chr10	129215800	129216600	E4
chr10	129216600	129217000	E5
chr10	129217000	129221000	E4
chr10	129221000	129221200	E2
chr10	129221200	129221400	E35
chr10	129221400	129221600	E34
chr10	129221600	129221800	E33
chr10	129221800	129222000	E34
chr10	129222000	129222600	E35
chr10	129222600	129222800	E34
chr10	129222800	129223000	E28
chr10	129223000	129223200	E27
chr10	129223200	129223400	E18
chr10	129223400	129223600	E34
chr10	129223600	129224600	E35
chr10	129224600	129225600	E5
chr10	129225600	129226000	E4
chr10	129226000	129226200	E6
chr10	129226200	129226400	E90
chr10	129226400	129230200	E4
chr10	129230200	129230400	E72
chr10	129230400	129231400	E2
chr10	129231400	129231600	E89
chr10	129231600	129232000	E2
chr10	129232000	129232200	E90
chr10	129232200	129232400	E5
chr10	129232400	129239000	E4
chr10	129239000	129240200	E5
chr10	129240200	129241200	E4
chr10	129241200	129241400	E72
chr10	129241400	129242800	E4
chr10	129242800	129243000	E5
chr10	129243000	129243200	E4
chr10	129243200	129243600	E5
chr10	129243600	129246200	E4
chr10	129246200	129246600	E2
chr10	129246600	129246800	E5
chr10	129246800	129247200	E2
chr10	129247200	129247400	E36
chr10	129247400	129247600	E2
chr10	129247600	129248400	E35
chr10	129248400	129249000	E2
chr10	129249000	129249200	E35
chr10	129249200	129249800	E34
chr10	129249800	129250600	E35
chr10	129250600	129250800	E2
chr10	129250800	129251400	E35
chr10	129251400	129252800	E3
chr10	129252800	129253000	E73
chr10	129253000	129277400	E3
chr10	129277400	129277600	E73
chr10	129277600	129289800	E3
chr10	129289800	129290000	E73
chr10	129290000	129299400	E3
chr10	129299400	129300000	E39
chr10	129300000	129305400	E3
chr10	129305400	129305600	E73
chr10	129305600	129320400	E3
chr10	129320400	129324400	E4
chr10	129324400	129325800	E2
chr10	129325800	129326000	E89
chr10	129326000	129326600	E29
chr10	129326600	129326800	E37
chr10	129326800	129327200	E17
chr10	129327200	129334200	E4
chr10	129334200	129345400	E3
chr10	129345400	129345600	E73
chr10	129345600	129345800	E89
chr10	129345800	129346000	E2
chr10	129346000	129346200	E35
chr10	129346200	129346400	E34
chr10	129346400	129346600	E28
chr10	129346600	129346800	E35
chr10	129346800	129347200	E4
chr10	129347200	129347400	E5
chr10	129347400	129348800	E4
chr10	129348800	129349000	E65
chr10	129349000	129349200	E56
chr10	129349200	129349400	E38
chr10	129349400	129349600	E86
chr10	129349600	129350000	E65
chr10	129350000	129362800	E4
chr10	129362800	129363000	E1
chr10	129363000	129363200	E34
chr10	129363200	129363400	E33
chr10	129363400	129363600	E28
chr10	129363600	129363800	E39
chr10	129363800	129366600	E4
chr10	129366600	129367400	E65
chr10	129367400	129367600	E64
chr10	129367600	129367800	E65
chr10	129367800	129368000	E64
chr10	129368000	129368200	E63
chr10	129368200	129368400	E64
chr10	129368400	129369200	E65
chr10	129369200	129374200	E4
chr10	129374200	129374400	E5
chr10	129374400	129374600	E7
chr10	129374600	129375000	E30
chr10	129375000	129375200	E31
chr10	129375200	129375600	E30
chr10	129375600	129375800	E20
chr10	129375800	129376000	E19
chr10	129376000	129376200	E21
chr10	129376200	129376400	E27
chr10	129376400	129376600	E28
chr10	129376600	129376800	E34
chr10	129376800	129377200	E35
chr10	129377200	129377600	E34
chr10	129377600	129377800	E27
chr10	129377800	129378200	E18
chr10	129378200	129378800	E35
chr10	129378800	129379000	E34
chr10	129379000	129379800	E35
chr10	129379800	129382400	E2
chr10	129382400	129383600	E35
chr10	129383600	129383800	E33
chr10	129383800	129384000	E28
chr10	129384000	129384200	E19
chr10	129384200	129384400	E27
chr10	129384400	129384600	E32
chr10	129384600	129385000	E34
chr10	129385000	129385200	E28
chr10	129385200	129385400	E18
chr10	129385400	129385800	E19
chr10	129385800	129386000	E20
chr10	129386000	129386200	E22
chr10	129386200	129386800	E21
chr10	129386800	129387000	E18
chr10	129387000	129387200	E36
chr10	129387200	129388000	E2
chr10	129388000	129388200	E35
chr10	129388200	129388400	E28
chr10	129388400	129388800	E34
chr10	129388800	129389000	E72
chr10	129389000	129391800	E2
chr10	129391800	129392000	E77
chr10	129392000	129394000	E2
chr10	129394000	129394200	E36
chr10	129394200	129399400	E2
chr10	129399400	129399600	E39
chr10	129399600	129404400	E3
chr10	129404400	129404600	E73
chr10	129404600	129407400	E3
chr10	129407400	129407600	E39
chr10	129407600	129412400	E2
chr10	129412400	129413000	E35
chr10	129413000	129413200	E28
chr10	129413200	129413400	E18
chr10	129413400	129413800	E35
chr10	129413800	129414000	E18
chr10	129414000	129414200	E35
chr10	129414200	129414400	E28
chr10	129414400	129414600	E18
chr10	129414600	129415200	E19
chr10	129415200	129415400	E20
chr10	129415400	129415800	E21
chr10	129415800	129416400	E23
chr10	129416400	129417200	E12
chr10	129417200	129417800	E23
chr10	129417800	129418000	E22
chr10	129418000	129418600	E23
chr10	129418600	129419400	E12
chr10	129419400	129419800	E23
chr10	129419800	129420200	E22
chr10	129420200	129421000	E20
chr10	129421000	129422000	E18
chr10	129422000	129423800	E35
chr10	129423800	129424400	E2
chr10	129424400	129424600	E36
chr10	129424600	129427200	E2
chr10	129427200	129435400	E3
chr10	129435400	129435600	E73
chr10	129435600	129447600	E3
chr10	129447600	129447800	E73
chr10	129447800	129472600	E3
chr10	129472600	129472800	E39
chr10	129472800	129480600	E3
chr10	129480600	129480800	E73
chr10	129480800	129495600	E3
chr10	129495600	129495800	E39
chr10	129495800	129496200	E3
chr10	129496200	129496400	E73
chr10	129496400	129498800	E3
chr10	129498800	129499000	E39
chr10	129499000	129508200	E3
chr10	129508200	129511200	E4
chr10	129511200	129511600	E5
chr10	129511600	129513000	E4
chr10	129513000	129513200	E72
chr10	129513200	129513400	E35
chr10	129513400	129513600	E28
chr10	129513600	129513800	E27
chr10	129513800	129514000	E20
chr10	129514000	129514200	E19
chr10	129514200	129514400	E18
chr10	129514400	129514600	E35
chr10	129514600	129515000	E2
chr10	129515000	129515200	E39
chr10	129515200	129531200	E3
chr10	129531200	129531400	E73
chr10	129531400	129535200	E3
chr10	129535200	129535400	E73
chr10	129535400	129541600	E3
chr10	129541600	129541800	E73
chr10	129541800	129573000	E3
chr10	129573000	129573200	E39
chr10	129573200	129573400	E28
chr10	129573400	129573600	E35
chr10	129573600	129574200	E2
chr10	129574200	129595600	E3
chr10	129595600	129595800	E74
chr10	129595800	129596000	E75
chr10	129596000	129596200	E2
chr10	129596200	129596400	E72
chr10	129596400	129597400	E2
chr10	129597400	129601000	E4
chr10	129601000	129601200	E78
chr10	129601200	129601400	E38
chr10	129601400	129601600	E36
chr10	129601600	129601800	E2
chr10	129601800	129603200	E4
chr10	129603200	129603400	E39
chr10	129603400	129611200	E3
chr10	129611200	129611800	E87
chr10	129611800	129612000	E39
chr10	129612000	129613400	E3
chr10	129613400	129613600	E73
chr10	129613600	129631200	E3
chr10	129631200	129634000	E4
chr10	129634000	129634200	E1
chr10	129634200	129634600	E2
chr10	129634600	129648000	E3
chr10	129648000	129648400	E7
chr10	129648400	129650600	E4
chr10	129650600	129650800	E72
chr10	129650800	129651000	E5
chr10	129651000	129651600	E4
chr10	129651600	129652200	E38
chr10	129652200	129652400	E37
chr10	129652400	129652600	E16
chr10	129652600	129652800	E40
chr10	129652800	129653000	E39
chr10	129653000	129659600	E3
chr10	129659600	129659800	E39
chr10	129659800	129664400	E3
chr10	129664400	129664800	E65
chr10	129664800	129665000	E57
chr10	129665000	129665200	E58
chr10	129665200	129665800	E57
chr10	129665800	129666000	E65
chr10	129666000	129666200	E72
chr10	129666200	129668800	E4
chr10	129668800	129669200	E5
chr10	129669200	129670200	E4
chr10	129670200	129670400	E72
chr10	129670400	129670600	E5
chr10	129670600	129671000	E4
chr10	129671000	129671400	E5
chr10	129671400	129672000	E40
chr10	129672000	129672400	E38
chr10	129672400	129672600	E5
chr10	129672600	129673600	E2
chr10	129673600	129673800	E5
chr10	129673800	129674400	E2
chr10	129674400	129674600	E36
chr10	129674600	129675200	E38
chr10	129675200	129675400	E40
chr10	129675400	129675600	E41
chr10	129675600	129675800	E40
chr10	129675800	129676200	E42
chr10	129676200	129676400	E43
chr10	129676400	129676600	E44
chr10	129676600	129676800	E43
chr10	129676800	129677000	E41
chr10	129677000	129677200	E45
chr10	129677200	129677600	E44
chr10	129677600	129678400	E43
chr10	129678400	129678600	E44
chr10	129678600	129678800	E45
chr10	129678800	129679000	E44
chr10	129679000	129679200	E42
chr10	129679200	129679400	E44
chr10	129679400	129680000	E45
chr10	129680000	129680400	E44
chr10	129680400	129680600	E43
chr10	129680600	129680800	E44
chr10	129680800	129681000	E43
chr10	129681000	129681200	E44
chr10	129681200	129681400	E42
chr10	129681400	129681800	E41
chr10	129681800	129682200	E40
chr10	129682200	129682600	E41
chr10	129682600	129682800	E40
chr10	129682800	129683000	E41
chr10	129683000	129683200	E40
chr10	129683200	129683400	E38
chr10	129683400	129683600	E36
chr10	129683600	129687200	E2
chr10	129687200	129687400	E78
chr10	129687400	129687600	E38
chr10	129687600	129687800	E17
chr10	129687800	129688200	E38
chr10	129688200	129688400	E6
chr10	129688400	129689200	E38
chr10	129689200	129689400	E86
chr10	129689400	129692600	E2
chr10	129692600	129692800	E36
chr10	129692800	129694400	E2
chr10	129694400	129694600	E36
chr10	129694600	129697200	E2
chr10	129697200	129697800	E3
chr10	129697800	129698000	E39
chr10	129698000	129698200	E41
chr10	129698200	129698400	E42
chr10	129698400	129698600	E41
chr10	129698600	129698800	E15
chr10	129698800	129699000	E16
chr10	129699000	129699200	E17
chr10	129699200	129699800	E38
chr10	129699800	129700000	E36
chr10	129700000	129701600	E2
chr10	129701600	129701800	E39
chr10	129701800	129702400	E65
chr10	129702400	129702600	E57
chr10	129702600	129702800	E59
chr10	129702800	129703000	E61
chr10	129703000	129703200	E60
chr10	129703200	129703800	E62
chr10	129703800	129704200	E10
chr10	129704200	129704400	E9
chr10	129704400	129704600	E10
chr10	129704600	129705000	E11
chr10	129705000	129705200	E12
chr10	129705200	129705400	E79
chr10	129705400	129705800	E80
chr10	129705800	129706400	E11
chr10	129706400	129706600	E45
chr10	129706600	129706800	E44
chr10	129706800	129707200	E45
chr10	129707200	129707400	E46
chr10	129707400	129707600	E47
chr10	129707600	129708000	E48
chr10	129708000	129708200	E47
chr10	129708200	129708600	E48
chr10	129708600	129709200	E69
chr10	129709200	129709400	E40
chr10	129709400	129709600	E41
chr10	129709600	129709800	E43
chr10	129709800	129710000	E44
chr10	129710000	129710200	E43
chr10	129710200	129710400	E42
chr10	129710400	129710600	E41
chr10	129710600	129710800	E38
chr10	129710800	129711000	E37
chr10	129711000	129711200	E6
chr10	129711200	129711600	E7
chr10	129711600	129711800	E6
chr10	129711800	129712000	E7
chr10	129712000	129712800	E6
chr10	129712800	129713200	E7
chr10	129713200	129713600	E17
chr10	129713600	129714000	E37
chr10	129714000	129714200	E1
chr10	129714200	129714400	E6
chr10	129714400	129714600	E7
chr10	129714600	129714800	E6
chr10	129714800	129715200	E7
chr10	129715200	129715800	E8
chr10	129715800	129716000	E42
chr10	129716000	129716400	E43
chr10	129716400	129716600	E44
chr10	129716600	129716800	E45
chr10	129716800	129717000	E44
chr10	129717000	129717400	E45
chr10	129717400	129717600	E44
chr10	129717600	129717800	E23
chr10	129717800	129718000	E12
chr10	129718000	129718200	E45
chr10	129718200	129718400	E13
chr10	129718400	129718800	E12
chr10	129718800	129720400	E45
chr10	129720400	129721600	E12
chr10	129721600	129721800	E44
chr10	129721800	129722200	E45
chr10	129722200	129722400	E43
chr10	129722400	129722600	E42
chr10	129722600	129722800	E30
chr10	129722800	129723200	E29
chr10	129723200	129723600	E9
chr10	129723600	129723800	E44
chr10	129723800	129724200	E45
chr10	129724200	129724600	E44
chr10	129724600	129725000	E45
chr10	129725000	129725200	E43
chr10	129725200	129725400	E45
chr10	129725400	129725600	E43
chr10	129725600	129725800	E42
chr10	129725800	129726000	E43
chr10	129726000	129726200	E19
chr10	129726200	129726400	E15
chr10	129726400	129727000	E44
chr10	129727000	129727200	E15
chr10	129727200	129727400	E88
chr10	129727400	129727800	E35
chr10	129727800	129728200	E34
chr10	129728200	129728800	E37
chr10	129728800	129729800	E38
chr10	129729800	129730400	E17
chr10	129730400	129730600	E16
chr10	129730600	129730800	E14
chr10	129730800	129731000	E10
chr10	129731000	129731400	E62
chr10	129731400	129731600	E59
chr10	129731600	129732200	E17
chr10	129732200	129732400	E37
chr10	129732400	129732800	E30
chr10	129732800	129733000	E31
chr10	129733000	129734200	E11
chr10	129734200	129734400	E9
chr10	129734400	129734800	E15
chr10	129734800	129735000	E31
chr10	129735000	129735400	E13
chr10	129735400	129735800	E21
chr10	129735800	129736600	E22
chr10	129736600	129736800	E23
chr10	129736800	129737000	E15
chr10	129737000	129737200	E13
chr10	129737200	129737400	E21
chr10	129737400	129737800	E20
chr10	129737800	129738000	E30
chr10	129738000	129738400	E7
chr10	129738400	129738600	E33
chr10	129738600	129738800	E32
chr10	129738800	129739000	E33
chr10	129739000	129739400	E32
chr10	129739400	129739600	E33
chr10	129739600	129739800	E32
chr10	129739800	129740000	E34
chr10	129740000	129740200	E30
chr10	129740200	129740400	E37
chr10	129740400	129740600	E35
chr10	129740600	129740800	E17
chr10	129740800	129741000	E37
chr10	129741000	129741400	E38
chr10	129741400	129741800	E6
chr10	129741800	129742000	E38
chr10	129742000	129742200	E6
chr10	129742200	129742400	E5
chr10	129742400	129743200	E4
chr10	129743200	129743400	E5
chr10	129743400	129743600	E6
chr10	129743600	129743800	E72
chr10	129743800	129744400	E34
chr10	129744400	129744600	E18
chr10	129744600	129745000	E35
chr10	129745000	129745200	E34
chr10	129745200	129751800	E2
chr10	129751800	129752200	E36
chr10	129752200	129752800	E2
chr10	129752800	129753000	E72
chr10	129753000	129753200	E5
chr10	129753200	129755000	E4
chr10	129755000	129755200	E5
chr10	129755200	129756600	E4
chr10	129756600	129756800	E48
chr10	129756800	129757200	E38
chr10	129757200	129757400	E86
chr10	129757400	129757800	E6
chr10	129757800	129758200	E29
chr10	129758200	129758400	E31
chr10	129758400	129758800	E24
chr10	129758800	129759400	E31
chr10	129759400	129760000	E23
chr10	129760000	129761200	E24
chr10	129761200	129761400	E31
chr10	129761400	129761600	E32
chr10	129761600	129762000	E42
chr10	129762000	129762200	E43
chr10	129762200	129762400	E42
chr10	129762400	129762600	E43
chr10	129762600	129762800	E20
chr10	129762800	129763000	E21
chr10	129763000	129763200	E23
chr10	129763200	129763400	E22
chr10	129763400	129763600	E20
chr10	129763600	129764000	E30
chr10	129764000	129764200	E31
chr10	129764200	129764400	E32
chr10	129764400	129764600	E33
chr10	129764600	129765000	E28
chr10	129765000	129765200	E34
chr10	129765200	129765400	E28
chr10	129765400	129765600	E34
chr10	129765600	129765800	E33
chr10	129765800	129766000	E29
chr10	129766000	129766200	E18
chr10	129766200	129766600	E27
chr10	129766600	129766800	E26
chr10	129766800	129767000	E25
chr10	129767000	129767200	E27
chr10	129767200	129767400	E20
chr10	129767400	129767600	E26
chr10	129767600	129768000	E27
chr10	129768000	129768200	E32
chr10	129768200	129768400	E33
chr10	129768400	129768600	E32
chr10	129768600	129768800	E34
chr10	129768800	129769200	E35
chr10	129769200	129769600	E34
chr10	129769600	129770400	E30
chr10	129770400	129770600	E26
chr10	129770600	129770800	E31
chr10	129770800	129771400	E23
chr10	129771400	129771800	E22
chr10	129771800	129772000	E21
chr10	129772000	129772200	E23
chr10	129772200	129772400	E24
chr10	129772400	129772600	E31
chr10	129772600	129772800	E30
chr10	129772800	129773000	E29
chr10	129773000	129773400	E37
chr10	129773400	129773600	E38
chr10	129773600	129773800	E17
chr10	129773800	129774000	E38
chr10	129774000	129774200	E6
chr10	129774200	129774400	E50
chr10	129774400	129774600	E9
chr10	129774600	129774800	E8
chr10	129774800	129775200	E9
chr10	129775200	129775400	E15
chr10	129775400	129775800	E14
chr10	129775800	129776000	E13
chr10	129776000	129776400	E23
chr10	129776400	129776600	E24
chr10	129776600	129776800	E31
chr10	129776800	129777000	E37
chr10	129777000	129777400	E29
chr10	129777400	129777600	E37
chr10	129777600	129777800	E49
chr10	129777800	129778200	E17
chr10	129778200	129781400	E2
chr10	129781400	129781600	E1
chr10	129781600	129781800	E36
chr10	129781800	129784400	E2
chr10	129784400	129786800	E65
chr10	129786800	129787000	E64
chr10	129787000	129788200	E65
chr10	129788200	129788400	E17
chr10	129788400	129788800	E38
chr10	129788800	129789000	E49
chr10	129789000	129789600	E17
chr10	129789600	129790000	E16
chr10	129790000	129790200	E49
chr10	129790200	129790400	E6
chr10	129790400	129790800	E66
chr10	129790800	129791000	E6
chr10	129791000	129791600	E66
chr10	129791600	129791800	E6
chr10	129791800	129792200	E65
chr10	129792200	129792800	E66
chr10	129792800	129793000	E6
chr10	129793000	129793400	E67
chr10	129793400	129793600	E51
chr10	129793600	129793800	E68
chr10	129793800	129794000	E67
chr10	129794000	129794200	E6
chr10	129794200	129794600	E7
chr10	129794600	129794800	E8
chr10	129794800	129795000	E9
chr10	129795000	129795200	E50
chr10	129795200	129795400	E17
chr10	129795400	129795800	E14
chr10	129795800	129796000	E15
chr10	129796000	129796200	E14
chr10	129796200	129796400	E13
chr10	129796400	129797000	E12
chr10	129797000	129797200	E11
chr10	129797200	129797600	E62
chr10	129797600	129797800	E11
chr10	129797800	129798000	E62
chr10	129798000	129798200	E11
chr10	129798200	129798400	E62
chr10	129798400	129799000	E60
chr10	129799000	129799200	E62
chr10	129799200	129799400	E61
chr10	129799400	129799600	E14
chr10	129799600	129800000	E62
chr10	129800000	129800600	E11
chr10	129800600	129800800	E62
chr10	129800800	129801200	E60
chr10	129801200	129801400	E61
chr10	129801400	129801600	E52
chr10	129801600	129802000	E68
chr10	129802000	129802400	E63
chr10	129802400	129802800	E64
chr10	129802800	129803200	E65
chr10	129803200	129804000	E6
chr10	129804000	129804200	E7
chr10	129804200	129804400	E6
chr10	129804400	129804600	E7
chr10	129804600	129804800	E6
chr10	129804800	129805000	E90
chr10	129805000	129805600	E17
chr10	129805600	129805800	E38
chr10	129805800	129806000	E6
chr10	129806000	129806400	E7
chr10	129806400	129807000	E6
chr10	129807000	129807400	E7
chr10	129807400	129807600	E38
chr10	129807600	129807800	E49
chr10	129807800	129808000	E50
chr10	129808000	129808400	E49
chr10	129808400	129808600	E50
chr10	129808600	129808800	E49
chr10	129808800	129809000	E50
chr10	129809000	129809400	E49
chr10	129809400	129809600	E50
chr10	129809600	129810000	E14
chr10	129810000	129810200	E50
chr10	129810200	129810400	E74
chr10	129810400	129810600	E78
chr10	129810600	129810800	E6
chr10	129810800	129811000	E67
chr10	129811000	129813000	E66
chr10	129813000	129813200	E54
chr10	129813200	129813600	E65
chr10	129813600	129814000	E66
chr10	129814000	129814200	E67
chr10	129814200	129814600	E66
chr10	129814600	129814800	E67
chr10	129814800	129815600	E51
chr10	129815600	129815800	E68
chr10	129815800	129816000	E52
chr10	129816000	129816200	E61
chr10	129816200	129816600	E62
chr10	129816600	129816800	E61
chr10	129816800	129817000	E62
chr10	129817000	129817400	E61
chr10	129817400	129817800	E52
chr10	129817800	129818000	E54
chr10	129818000	129818200	E53
chr10	129818200	129818400	E67
chr10	129818400	129819800	E66
chr10	129819800	129820200	E67
chr10	129820200	129820600	E66
chr10	129820600	129821200	E67
chr10	129821200	129821400	E66
chr10	129821400	129823200	E4
chr10	129823200	129824200	E66
chr10	129824200	129824800	E67
chr10	129824800	129825600	E66
chr10	129825600	129827000	E67
chr10	129827000	129827200	E54
chr10	129827200	129827400	E52
chr10	129827400	129827600	E61
chr10	129827600	129827800	E52
chr10	129827800	129828000	E53
chr10	129828000	129828200	E52
chr10	129828200	129828400	E53
chr10	129828400	129829000	E67
chr10	129829000	129830000	E66
chr10	129830000	129830200	E65
chr10	129830200	129830400	E66
chr10	129830400	129830800	E65
chr10	129830800	129831000	E64
chr10	129831000	129831800	E65
chr10	129831800	129832200	E64
chr10	129832200	129835000	E65
chr10	129835000	129835200	E57
chr10	129835200	129835400	E65
chr10	129835400	129835600	E38
chr10	129835600	129835800	E40
chr10	129835800	129837400	E2
chr10	129837400	129837600	E36
chr10	129837600	129838000	E38
chr10	129838000	129838200	E6
chr10	129838200	129838400	E37
chr10	129838400	129839000	E8
chr10	129839000	129839200	E9
chr10	129839200	129839600	E40
chr10	129839600	129840200	E38
chr10	129840200	129840600	E6
chr10	129840600	129841400	E66
chr10	129841400	129841600	E65
chr10	129841600	129841800	E63
chr10	129841800	129842000	E64
chr10	129842000	129842200	E63
chr10	129842200	129842400	E70
chr10	129842400	129842600	E64
chr10	129842600	129842800	E63
chr10	129842800	129843200	E57
chr10	129843200	129843400	E56
chr10	129843400	129843800	E67
chr10	129843800	129844000	E54
chr10	129844000	129845000	E7
chr10	129845000	129845200	E8
chr10	129845200	129845400	E46
chr10	129845400	129845600	E10
chr10	129845600	129846200	E11
chr10	129846200	129846800	E13
chr10	129846800	129847000	E12
chr10	129847000	129847800	E46
chr10	129847800	129848000	E10
chr10	129848000	129848200	E47
chr10	129848200	129848400	E46
chr10	129848400	129848600	E48
chr10	129848600	129848800	E47
chr10	129848800	129849000	E46
chr10	129849000	129849200	E44
chr10	129849200	129849400	E42
chr10	129849400	129849600	E45
chr10	129849600	129850400	E46
chr10	129850400	129851000	E47
chr10	129851000	129851600	E48
chr10	129851600	129851800	E47
chr10	129851800	129852000	E46
chr10	129852000	129852200	E47
chr10	129852200	129852400	E46
chr10	129852400	129852800	E47
chr10	129852800	129853000	E10
chr10	129853000	129853200	E46
chr10	129853200	129853600	E47
chr10	129853600	129853800	E48
chr10	129853800	129854000	E6
chr10	129854000	129854200	E67
chr10	129854200	129854400	E66
chr10	129854400	129855000	E67
chr10	129855000	129855600	E66
chr10	129855600	129855800	E67
chr10	129855800	129856000	E17
chr10	129856000	129856200	E49
chr10	129856200	129856400	E68
chr10	129856400	129857000	E51
chr10	129857000	129857200	E9
chr10	129857200	129857400	E56
chr10	129857400	129858000	E9
chr10	129858000	129858400	E49
chr10	129858400	129858600	E7
chr10	129858600	129859000	E8
chr10	129859000	129859200	E7
chr10	129859200	129859400	E8
chr10	129859400	129860200	E49
chr10	129860200	129860600	E46
chr10	129860600	129860800	E44
chr10	129860800	129861400	E45
chr10	129861400	129861600	E46
chr10	129861600	129861800	E45
chr10	129861800	129862000	E44
chr10	129862000	129862200	E45
chr10	129862200	129863000	E12
chr10	129863000	129863200	E10
chr10	129863200	129863400	E11
chr10	129863400	129863800	E45
chr10	129863800	129864000	E46
chr10	129864000	129864800	E47
chr10	129864800	129865000	E48
chr10	129865000	129865800	E69
chr10	129865800	129866000	E68
chr10	129866000	129866200	E49
chr10	129866200	129866600	E69
chr10	129866600	129867400	E68
chr10	129867400	129867600	E17
chr10	129867600	129867800	E16
chr10	129867800	129868000	E59
chr10	129868000	129868400	E51
chr10	129868400	129868800	E68
chr10	129868800	129869200	E66
chr10	129869200	129870000	E6
chr10	129870000	129870400	E38
chr10	129870400	129870800	E36
chr10	129870800	129871600	E2
chr10	129871600	129871800	E5
chr10	129871800	129875400	E4
chr10	129875400	129875800	E5
chr10	129875800	129876800	E4
chr10	129876800	129877000	E5
chr10	129877000	129877200	E4
chr10	129877200	129877600	E5
chr10	129877600	129882400	E4
chr10	129882400	129882800	E38
chr10	129882800	129883000	E7
chr10	129883000	129883200	E37
chr10	129883200	129883600	E38
chr10	129883600	129883800	E37
chr10	129883800	129884200	E38
chr10	129884200	129884400	E4
chr10	129884400	129885600	E5
chr10	129885600	129887400	E4
chr10	129887400	129887600	E5
chr10	129887600	129888200	E4
chr10	129888200	129888400	E65
chr10	129888400	129888600	E39
chr10	129888600	129946800	E3
chr10	129946800	129947000	E39
chr10	129947000	129948200	E3
chr10	129948200	129948600	E2
chr10	129948600	129948800	E74
chr10	129948800	129965200	E3
chr10	129965200	129966400	E4
chr10	129966400	129966800	E85
chr10	129966800	129977600	E3
chr10	129977600	129977800	E73
chr10	129977800	129985600	E3
chr10	129985600	129985800	E5
chr10	129985800	129986000	E40
chr10	129986000	129986200	E38
chr10	129986200	129986400	E36
chr10	129986400	129986600	E2
chr10	129986600	130008200	E3
chr10	130008200	130008400	E1
chr10	130008400	130008800	E35
chr10	130008800	130009000	E34
chr10	130009000	130009400	E35
chr10	130009400	130009800	E34
chr10	130009800	130010000	E35
chr10	130010000	130010200	E18
chr10	130010200	130010400	E16
chr10	130010400	130010600	E60
chr10	130010600	130011400	E54
chr10	130011400	130011800	E66
chr10	130011800	130012000	E6
chr10	130012000	130012200	E66
chr10	130012200	130014000	E4
chr10	130014000	130014200	E1
chr10	130014200	130014600	E4
chr10	130014600	130014800	E72
chr10	130014800	130015000	E66
chr10	130015000	130015400	E38
chr10	130015400	130015600	E55
chr10	130015600	130015800	E54
chr10	130015800	130016000	E57
chr10	130016000	130016400	E65
chr10	130016400	130016600	E57
chr10	130016600	130016800	E54
chr10	130016800	130017200	E55
chr10	130017200	130017600	E66
chr10	130017600	130017800	E8
chr10	130017800	130018000	E38
chr10	130018000	130018200	E1
chr10	130018200	130019400	E4
chr10	130019400	130020200	E65
chr10	130020200	130020400	E55
chr10	130020400	130020600	E58
chr10	130020600	130020800	E60
chr10	130020800	130021200	E57
chr10	130021200	130021400	E53
chr10	130021400	130021600	E54
chr10	130021600	130021800	E55
chr10	130021800	130024400	E65
chr10	130024400	130025200	E57
chr10	130025200	130025400	E56
chr10	130025400	130025600	E57
chr10	130025600	130025800	E55
chr10	130025800	130026000	E72
chr10	130026000	130028600	E4
chr10	130028600	130029200	E65
chr10	130029200	130029400	E57
chr10	130029400	130029600	E55
chr10	130029600	130030000	E65
chr10	130030000	130038800	E3
chr10	130038800	130039000	E73
chr10	130039000	130056200	E3
chr10	130056200	130056400	E39
chr10	130056400	130057000	E65
chr10	130057000	130062000	E3
chr10	130062000	130062400	E39
chr10	130062400	130073800	E3
chr10	130073800	130074200	E73
chr10	130074200	130169400	E3
chr10	130169400	130169600	E73
chr10	130169600	130179400	E3
chr10	130179400	130179600	E73
chr10	130179600	130237800	E3
chr10	130237800	130238000	E39
chr10	130238000	130251800	E3
chr10	130251800	130252000	E73
chr10	130252000	130262200	E3
chr10	130262200	130262600	E2
chr10	130262600	130263000	E12
chr10	130263000	130323800	E3
chr10	130323800	130324200	E35
chr10	130324200	130324400	E34
chr10	130324400	130324600	E33
chr10	130324600	130324800	E28
chr10	130324800	130325000	E26
chr10	130325000	130325200	E27
chr10	130325200	130325600	E24
chr10	130325600	130325800	E20
chr10	130325800	130326200	E26
chr10	130326200	130326400	E27
chr10	130326400	130326600	E28
chr10	130326600	130326800	E18
chr10	130326800	130365800	E3
chr10	130365800	130366000	E73
chr10	130366000	130369000	E3
chr10	130369000	130369200	E39
chr10	130369200	130374200	E3
chr10	130374200	130374600	E65
chr10	130374600	130374800	E58
chr10	130374800	130375200	E65
chr10	130375200	130412000	E3
chr10	130412000	130412400	E39
chr10	130412400	130412600	E5
chr10	130412600	130412800	E78
chr10	130412800	130413200	E39
chr10	130413200	130426200	E3
chr10	130426200	130426400	E39
chr10	130426400	130430000	E3
chr10	130430000	130430200	E39
chr10	130430200	130477200	E3
chr10	130477200	130477600	E73
chr10	130477600	130480800	E3
chr10	130480800	130481200	E73
chr10	130481200	130489000	E3
chr10	130489000	130489800	E87
chr10	130489800	130497200	E3
chr10	130497200	130497400	E39
chr10	130497400	130510200	E3
chr10	130510200	130510600	E73
chr10	130510600	130512200	E3
chr10	130512200	130512400	E73
chr10	130512400	130527000	E3
chr10	130527000	130527400	E65
chr10	130527400	130528000	E58
chr10	130528000	130528200	E60
chr10	130528200	130528400	E61
chr10	130528400	130528600	E57
chr10	130528600	130529000	E55
chr10	130529000	130529200	E57
chr10	130529200	130529400	E65
chr10	130529400	130529800	E4
chr10	130529800	130530000	E72
chr10	130530000	130531200	E4
chr10	130531200	130531400	E1
chr10	130531400	130532200	E66
chr10	130532200	130532400	E55
chr10	130532400	130532800	E65
chr10	130532800	130533000	E39
chr10	130533000	130561800	E3
chr10	130561800	130562200	E39
chr10	130562200	130652600	E3
chr10	130652600	130652800	E87
chr10	130652800	130653000	E88
chr10	130653000	130653200	E27
chr10	130653200	130653400	E20
chr10	130653400	130653800	E18
chr10	130653800	130654000	E35
chr10	130654000	130654200	E5
chr10	130654200	130658400	E4
chr10	130658400	130658600	E5
chr10	130658600	130658800	E4
chr10	130658800	130659000	E5
chr10	130659000	130660400	E4
chr10	130660400	130660600	E5
chr10	130660600	130665000	E4
chr10	130665000	130665200	E66
chr10	130665200	130665600	E55
chr10	130665600	130666200	E65
chr10	130666200	130667800	E3
chr10	130667800	130668000	E39
chr10	130668000	130677000	E3
chr10	130677000	130677200	E72
chr10	130677200	130677600	E65
chr10	130677600	130677800	E54
chr10	130677800	130678000	E53
chr10	130678000	130678200	E57
chr10	130678200	130678800	E65
chr10	130678800	130693600	E3
chr10	130693600	130694200	E65
chr10	130694200	130694400	E57
chr10	130694400	130694600	E55
chr10	130694600	130695800	E65
chr10	130695800	130696200	E64
chr10	130696200	130697000	E65
chr10	130697000	130697200	E64
chr10	130697200	130697600	E65
chr10	130697600	130697800	E39
chr10	130697800	130704600	E3
chr10	130704600	130705000	E39
chr10	130705000	130710200	E3
chr10	130710200	130710600	E65
chr10	130710600	130711200	E57
chr10	130711200	130711400	E53
chr10	130711400	130711600	E60
chr10	130711600	130711800	E53
chr10	130711800	130712000	E55
chr10	130712000	130712200	E67
chr10	130712200	130713000	E66
chr10	130713000	130713200	E57
chr10	130713200	130713400	E55
chr10	130713400	130715000	E65
chr10	130715000	130731400	E3
chr10	130731400	130731600	E39
chr10	130731600	130739800	E3
chr10	130739800	130740200	E65
chr10	130740200	130740400	E66
chr10	130740400	130740800	E67
chr10	130740800	130741200	E54
chr10	130741200	130741400	E58
chr10	130741400	130741600	E56
chr10	130741600	130742400	E54
chr10	130742400	130742800	E66
chr10	130742800	130743400	E65
chr10	130743400	130743600	E78
chr10	130743600	130752200	E3
chr10	130752200	130752400	E73
chr10	130752400	130774800	E3
chr10	130774800	130776000	E4
chr10	130776000	130776200	E5
chr10	130776200	130776600	E34
chr10	130776600	130776800	E5
chr10	130776800	130777000	E4
chr10	130777000	130780800	E3
chr10	130780800	130781000	E73
chr10	130781000	130781200	E5
chr10	130781200	130814600	E3
chr10	130814600	130815000	E73
chr10	130815000	130819000	E3
chr10	130819000	130819200	E39
chr10	130819200	130819800	E2
chr10	130819800	130820200	E35
chr10	130820200	130820400	E34
chr10	130820400	130820600	E18
chr10	130820600	130820800	E35
chr10	130820800	130821000	E28
chr10	130821000	130821200	E26
chr10	130821200	130821400	E21
chr10	130821400	130821600	E25
chr10	130821600	130821800	E27
chr10	130821800	130822200	E18
chr10	130822200	130822600	E35
chr10	130822600	130829800	E3
chr10	130829800	130830000	E39
chr10	130830000	130837800	E3
chr10	130837800	130838000	E73
chr10	130838000	130876600	E3
chr10	130876600	130876800	E39
chr10	130876800	130877000	E72
chr10	130877000	130877200	E5
chr10	130877200	130878000	E4
chr10	130878000	130878400	E39
chr10	130878400	130901800	E3
chr10	130901800	130902000	E5
chr10	130902000	130937600	E3
chr10	130937600	130938000	E73
chr10	130938000	130938400	E3
chr10	130938400	130938600	E39
chr10	130938600	130938800	E40
chr10	130938800	130939200	E43
chr10	130939200	130939800	E40
chr10	130939800	130940000	E41
chr10	130940000	130940400	E38
chr10	130940400	130940600	E90
chr10	130940600	130942600	E2
chr10	130942600	130942800	E38
chr10	130942800	130943000	E40
chr10	130943000	130943200	E39
chr10	130943200	130950400	E3
chr10	130950400	130950600	E65
chr10	130950600	130950800	E63
chr10	130950800	130951000	E65
chr10	130951000	130966800	E3
chr10	130966800	130967000	E73
chr10	130967000	130973600	E3
chr10	130973600	130973800	E77
chr10	130973800	130991800	E3
chr10	130991800	130992000	E39
chr10	130992000	131050200	E3
chr10	131050200	131050600	E73
chr10	131050600	131070200	E3
chr10	131070200	131070400	E73
chr10	131070400	131082400	E3
chr10	131082400	131082600	E39
chr10	131082600	131188800	E3
chr10	131188800	131189000	E73
chr10	131189000	131219600	E3
chr10	131219600	131219800	E39
chr10	131219800	131224000	E3
chr10	131224000	131224200	E73
chr10	131224200	131237000	E3
chr10	131237000	131237400	E72
chr10	131237400	131237800	E4
chr10	131237800	131238600	E3
chr10	131238600	131238800	E4
chr10	131238800	131243200	E3
chr10	131243200	131243600	E65
chr10	131243600	131244000	E57
chr10	131244000	131244400	E53
chr10	131244400	131244800	E65
chr10	131244800	131264200	E3
chr10	131264200	131264400	E69
chr10	131264400	131264600	E68
chr10	131264600	131264800	E49
chr10	131264800	131265200	E11
chr10	131265200	131265400	E79
chr10	131265400	131265600	E81
chr10	131265600	131266000	E11
chr10	131266000	131266200	E9
chr10	131266200	131266400	E50
chr10	131266400	131266600	E69
chr10	131266600	131275000	E4
chr10	131275000	131275600	E65
chr10	131275600	131275800	E64
chr10	131275800	131276400	E65
chr10	131276400	131276600	E64
chr10	131276600	131277400	E65
chr10	131277400	131277600	E39
chr10	131277600	131318000	E3
chr10	131318000	131318200	E73
chr10	131318200	131326400	E3
chr10	131326400	131326600	E4
chr10	131326600	131340400	E3
chr10	131340400	131340600	E73
chr10	131340600	131357200	E3
chr10	131357200	131357400	E87
chr10	131357400	131357600	E2
chr10	131357600	131357800	E78
chr10	131357800	131364400	E4
chr10	131364400	131364600	E36
chr10	131364600	131365400	E2
chr10	131365400	131367400	E3
chr10	131367400	131367600	E73
chr10	131367600	131407400	E3
chr10	131407400	131407800	E65
chr10	131407800	131408000	E66
chr10	131408000	131408200	E55
chr10	131408200	131408800	E65
chr10	131408800	131409000	E39
chr10	131409000	131414800	E3
chr10	131414800	131415000	E73
chr10	131415000	131422600	E3
chr10	131422600	131423000	E77
chr10	131423000	131424200	E65
chr10	131424200	131424400	E57
chr10	131424400	131424600	E65
chr10	131424600	131424800	E57
chr10	131424800	131425000	E54
chr10	131425000	131425200	E55
chr10	131425200	131425400	E54
chr10	131425400	131426200	E65
chr10	131426200	131434600	E3
chr10	131434600	131434800	E39
chr10	131434800	131453600	E3
chr10	131453600	131453800	E73
chr10	131453800	131456800	E3
chr10	131456800	131458200	E4
chr10	131458200	131458400	E72
chr10	131458400	131466400	E3
chr10	131466400	131466600	E39
chr10	131466600	131489400	E3
chr10	131489400	131489600	E39
chr10	131489600	131492400	E4
chr10	131492400	131492800	E84
chr10	131492800	131493400	E85
chr10	131493400	131495000	E4
chr10	131495000	131495200	E5
chr10	131495200	131503000	E4
chr10	131503000	131509200	E3
chr10	131509200	131509400	E4
chr10	131509400	131513200	E3
chr10	131513200	131514600	E4
chr10	131514600	131514800	E78
chr10	131514800	131515200	E4
chr10	131515200	131515400	E3
chr10	131515400	131515600	E39
chr10	131515600	131527000	E3
chr10	131527000	131527200	E74
chr10	131527200	131555600	E3
chr10	131555600	131556000	E39
chr10	131556000	131561000	E4
chr10	131561000	131568000	E3
chr10	131568000	131568200	E73
chr10	131568200	131580600	E3
chr10	131580600	131580800	E73
chr10	131580800	131640000	E3
chr10	131640000	131640200	E73
chr10	131640200	131672800	E3
chr10	131672800	131673000	E73
chr10	131673000	131688600	E3
chr10	131688600	131688800	E73
chr10	131688800	131701000	E3
chr10	131701000	131701200	E73
chr10	131701200	131706800	E3
chr10	131706800	131707000	E73
chr10	131707000	131712200	E3
chr10	131712200	131712400	E39
chr10	131712400	131730200	E3
chr10	131730200	131730600	E73
chr10	131730600	131739600	E3
chr10	131739600	131739800	E39
chr10	131739800	131743000	E3
chr10	131743000	131743200	E77
chr10	131743200	131756000	E3
chr10	131756000	131756400	E39
chr10	131756400	131761000	E3
chr10	131761000	131761200	E39
chr10	131761200	131761600	E3
chr10	131761600	131761800	E85
chr10	131761800	131767000	E3
chr10	131767000	131767200	E39
chr10	131767200	131819600	E3
chr10	131819600	131819800	E39
chr10	131819800	131901200	E3
chr10	131901200	131901600	E39
chr10	131901600	131904200	E4
chr10	131904200	131904400	E78
chr10	131904400	131905800	E65
chr10	131905800	131906000	E57
chr10	131906000	131907200	E65
chr10	131907200	131907400	E69
chr10	131907400	131907800	E68
chr10	131907800	131908000	E14
chr10	131908000	131908400	E10
chr10	131908400	131909400	E11
chr10	131909400	131909600	E10
chr10	131909600	131910000	E12
chr10	131910000	131910200	E10
chr10	131910200	131910600	E17
chr10	131910600	131911000	E38
chr10	131911000	131911200	E78
chr10	131911200	131911400	E38
chr10	131911400	131913800	E2
chr10	131913800	131918000	E3
chr10	131918000	131918200	E39
chr10	131918200	131923800	E3
chr10	131923800	131924200	E73
chr10	131924200	131925800	E3
chr10	131925800	131926400	E39
chr10	131926400	131933000	E3
chr10	131933000	131933800	E4
chr10	131933800	131934000	E5
chr10	131934000	131934200	E6
chr10	131934200	131934400	E10
chr10	131934400	131934600	E11
chr10	131934600	131934800	E81
chr10	131934800	131935000	E80
chr10	131935000	131935200	E79
chr10	131935200	131935400	E69
chr10	131935400	131935600	E68
chr10	131935600	131936800	E69
chr10	131936800	131943600	E4
chr10	131943600	131948400	E2
chr10	131948400	131948600	E39
chr10	131948600	131948800	E40
chr10	131948800	131949000	E39
chr10	131949000	131957400	E3
chr10	131957400	131957600	E73
chr10	131957600	131969000	E3
chr10	131969000	131969400	E39
chr10	131969400	131972400	E4
chr10	131972400	131973000	E5
chr10	131973000	131973600	E4
chr10	131973600	131974600	E66
chr10	131974600	131974800	E65
chr10	131974800	131975000	E57
chr10	131975000	131975200	E65
chr10	131975200	131975400	E57
chr10	131975400	131975600	E59
chr10	131975600	131975800	E57
chr10	131975800	131976000	E59
chr10	131976000	131976200	E17
chr10	131976200	131976400	E38
chr10	131976400	131976600	E6
chr10	131976600	131977400	E38
chr10	131977400	131977600	E17
chr10	131977600	131977800	E15
chr10	131977800	131978000	E14
chr10	131978000	131978200	E16
chr10	131978200	131978400	E14
chr10	131978400	131978600	E59
chr10	131978600	131978800	E58
chr10	131978800	131979000	E57
chr10	131979000	131979200	E70
chr10	131979200	131979400	E64
chr10	131979400	131980200	E65
chr10	131980200	131980400	E86
chr10	131980400	131980600	E72
chr10	131980600	131988000	E4
chr10	131988000	131988200	E5
chr10	131988200	131988400	E49
chr10	131988400	131988800	E79
chr10	131988800	131989000	E80
chr10	131989000	131989200	E54
chr10	131989200	131989600	E57
chr10	131989600	131990400	E65
chr10	131990400	131990600	E72
chr10	131990600	131990800	E66
chr10	131990800	131994400	E4
chr10	131994400	131994600	E5
chr10	131994600	131994800	E4
chr10	131994800	131995200	E5
chr10	131995200	131998600	E4
chr10	131998600	131998800	E5
chr10	131998800	132002800	E4
chr10	132002800	132003000	E72
chr10	132003000	132003200	E5
chr10	132003200	132008000	E4
chr10	132008000	132008400	E5
chr10	132008400	132008600	E90
chr10	132008600	132012600	E3
chr10	132012600	132012800	E73
chr10	132012800	132028200	E3
chr10	132028200	132028400	E4
chr10	132028400	132028800	E3
chr10	132028800	132030200	E4
chr10	132030200	132030400	E78
chr10	132030400	132030600	E65
chr10	132030600	132031200	E64
chr10	132031200	132032000	E65
chr10	132032000	132034200	E3
chr10	132034200	132034400	E73
chr10	132034400	132053200	E3
chr10	132053200	132053600	E39
chr10	132053600	132059000	E3
chr10	132059000	132063200	E4
chr10	132063200	132063400	E5
chr10	132063400	132063600	E72
chr10	132063600	132063800	E37
chr10	132063800	132064000	E30
chr10	132064000	132064200	E31
chr10	132064200	132064400	E33
chr10	132064400	132064600	E32
chr10	132064600	132064800	E28
chr10	132064800	132065200	E35
chr10	132065200	132065400	E34
chr10	132065400	132065800	E35
chr10	132065800	132073600	E3
chr10	132073600	132073800	E73
chr10	132073800	132099600	E3
chr10	132099600	132100000	E39
chr10	132100000	132139600	E3
chr10	132139600	132139800	E73
chr10	132139800	132176400	E3
chr10	132176400	132176800	E65
chr10	132176800	132177200	E63
chr10	132177200	132177400	E69
chr10	132177400	132177800	E68
chr10	132177800	132178400	E69
chr10	132178400	132178800	E4
chr10	132178800	132212000	E3
chr10	132212000	132212200	E39
chr10	132212200	132217200	E3
chr10	132217200	132217400	E73
chr10	132217400	132235400	E3
chr10	132235400	132235800	E65
chr10	132235800	132236600	E66
chr10	132236600	132237000	E67
chr10	132237000	132237200	E54
chr10	132237200	132237400	E52
chr10	132237400	132237600	E61
chr10	132237600	132237800	E57
chr10	132237800	132238000	E64
chr10	132238000	132238200	E65
chr10	132238200	132238400	E64
chr10	132238400	132238800	E65
chr10	132238800	132278200	E3
chr10	132278200	132278400	E39
chr10	132278400	132278800	E65
chr10	132278800	132279600	E2
chr10	132279600	132279800	E36
chr10	132279800	132280400	E2
chr10	132280400	132280600	E39
chr10	132280600	132289400	E3
chr10	132289400	132289600	E39
chr10	132289600	132294600	E3
chr10	132294600	132294800	E74
chr10	132294800	132352200	E3
chr10	132352200	132352600	E4
chr10	132352600	132352800	E72
chr10	132352800	132353000	E5
chr10	132353000	132356400	E4
chr10	132356400	132356800	E5
chr10	132356800	132358000	E4
chr10	132358000	132358200	E5
chr10	132358200	132358600	E72
chr10	132358600	132359000	E4
chr10	132359000	132373000	E3
chr10	132373000	132373600	E39
chr10	132373600	132403400	E3
chr10	132403400	132403600	E72
chr10	132403600	132403800	E4
chr10	132403800	132404400	E5
chr10	132404400	132405000	E4
chr10	132405000	132405400	E39
chr10	132405400	132410000	E3
chr10	132410000	132410400	E39
chr10	132410400	132436400	E3
chr10	132436400	132436800	E39
chr10	132436800	132463800	E3
chr10	132463800	132464200	E39
chr10	132464200	132467400	E3
chr10	132467400	132467600	E73
chr10	132467600	132475600	E3
chr10	132475600	132475800	E78
chr10	132475800	132476200	E38
chr10	132476200	132476400	E41
chr10	132476400	132476600	E39
chr10	132476600	132485000	E3
chr10	132485000	132485200	E39
chr10	132485200	132487200	E4
chr10	132487200	132487400	E5
chr10	132487400	132489400	E4
chr10	132489400	132489800	E65
chr10	132489800	132490000	E57
chr10	132490000	132491800	E4
chr10	132491800	132492800	E66
chr10	132492800	132497800	E4
chr10	132497800	132498000	E72
chr10	132498000	132498600	E4
chr10	132498600	132499400	E66
chr10	132499400	132499600	E55
chr10	132499600	132500000	E57
chr10	132500000	132500400	E65
chr10	132500400	132500600	E64
chr10	132500600	132501000	E65
chr10	132501000	132502200	E4
chr10	132502200	132502800	E5
chr10	132502800	132505400	E4
chr10	132505400	132505600	E78
chr10	132505600	132506600	E4
chr10	132506600	132506800	E55
chr10	132506800	132507000	E54
chr10	132507000	132507200	E55
chr10	132507200	132507400	E56
chr10	132507400	132507600	E57
chr10	132507600	132507800	E65
chr10	132507800	132508600	E66
chr10	132508600	132510600	E4
chr10	132510600	132511000	E40
chr10	132511000	132511200	E41
chr10	132511200	132511600	E43
chr10	132511600	132512000	E42
chr10	132512000	132512400	E43
chr10	132512400	132513000	E8
chr10	132513000	132513400	E42
chr10	132513400	132514000	E43
chr10	132514000	132514400	E40
chr10	132514400	132515000	E43
chr10	132515000	132515200	E60
chr10	132515200	132515400	E59
chr10	132515400	132515600	E60
chr10	132515600	132516000	E59
chr10	132516000	132516400	E37
chr10	132516400	132516600	E59
chr10	132516600	132517000	E68
chr10	132517000	132517400	E59
chr10	132517400	132517600	E58
chr10	132517600	132517800	E57
chr10	132517800	132518000	E17
chr10	132518000	132518200	E57
chr10	132518200	132518400	E65
chr10	132518400	132520200	E3
chr10	132520200	132520600	E39
chr10	132520600	132534800	E3
chr10	132534800	132535000	E73
chr10	132535000	132573800	E3
chr10	132573800	132574000	E73
chr10	132574000	132578800	E3
chr10	132578800	132579000	E39
chr10	132579000	132584600	E3
chr10	132584600	132584800	E4
chr10	132584800	132585000	E65
chr10	132585000	132585200	E5
chr10	132585200	132585400	E1
chr10	132585400	132586200	E65
chr10	132586200	132586600	E66
chr10	132586600	132588600	E4
chr10	132588600	132588800	E5
chr10	132588800	132589000	E74
chr10	132589000	132599400	E3
chr10	132599400	132599600	E39
chr10	132599600	132614800	E3
chr10	132614800	132615000	E90
chr10	132615000	132615200	E88
chr10	132615200	132615400	E87
chr10	132615400	132615600	E88
chr10	132615600	132615800	E87
chr10	132615800	132647600	E3
chr10	132647600	132648000	E39
chr10	132648000	132682800	E3
chr10	132682800	132683000	E39
chr10	132683000	132683400	E2
chr10	132683400	132683600	E36
chr10	132683600	132683800	E5
chr10	132683800	132684000	E78
chr10	132684000	132684600	E2
chr10	132684600	132684800	E90
chr10	132684800	132686600	E2
chr10	132686600	132693600	E3
chr10	132693600	132694200	E73
chr10	132694200	132707200	E3
chr10	132707200	132707400	E39
chr10	132707400	132730800	E3
chr10	132730800	132733800	E4
chr10	132733800	132764400	E3
chr10	132764400	132764600	E73
chr10	132764600	132765800	E3
chr10	132765800	132766000	E40
chr10	132766000	132766200	E41
chr10	132766200	132766600	E40
chr10	132766600	132766800	E42
chr10	132766800	132767000	E41
chr10	132767000	132767200	E40
chr10	132767200	132767400	E38
chr10	132767400	132767600	E72
chr10	132767600	132771200	E4
chr10	132771200	132771400	E66
chr10	132771400	132771600	E55
chr10	132771600	132771800	E54
chr10	132771800	132772000	E55
chr10	132772000	132773200	E65
chr10	132773200	132781600	E3
chr10	132781600	132781800	E39
chr10	132781800	132784800	E3
chr10	132784800	132785000	E65
chr10	132785000	132786000	E66
chr10	132786000	132787600	E4
chr10	132787600	132787800	E78
chr10	132787800	132788000	E57
chr10	132788000	132788200	E65
chr10	132788200	132788400	E64
chr10	132788400	132790000	E65
chr10	132790000	132790400	E64
chr10	132790400	132791000	E65
chr10	132791000	132791200	E64
chr10	132791200	132795000	E65
chr10	132795000	132795200	E64
chr10	132795200	132795600	E65
chr10	132795600	132795800	E64
chr10	132795800	132796000	E65
chr10	132796000	132796200	E67
chr10	132796200	132796600	E66
chr10	132796600	132797000	E64
chr10	132797000	132797400	E67
chr10	132797400	132797600	E57
chr10	132797600	132797800	E54
chr10	132797800	132798800	E66
chr10	132798800	132799000	E55
chr10	132799000	132799200	E54
chr10	132799200	132799400	E55
chr10	132799400	132799600	E57
chr10	132799600	132799800	E55
chr10	132799800	132800000	E54
chr10	132800000	132800400	E53
chr10	132800400	132800600	E54
chr10	132800600	132800800	E56
chr10	132800800	132801000	E58
chr10	132801000	132801200	E60
chr10	132801200	132801400	E58
chr10	132801400	132801600	E57
chr10	132801600	132801800	E65
chr10	132801800	132802000	E57
chr10	132802000	132802200	E65
chr10	132802200	132810400	E4
chr10	132810400	132811600	E66
chr10	132811600	132812000	E67
chr10	132812000	132812200	E66
chr10	132812200	132812400	E65
chr10	132812400	132812600	E66
chr10	132812600	132812800	E63
chr10	132812800	132813000	E67
chr10	132813000	132813400	E65
chr10	132813400	132813600	E66
chr10	132813600	132814400	E65
chr10	132814400	132815600	E3
chr10	132815600	132815800	E73
chr10	132815800	132837400	E3
chr10	132837400	132837600	E39
chr10	132837600	132839200	E3
chr10	132839200	132839600	E4
chr10	132839600	132839800	E65
chr10	132839800	132840000	E72
chr10	132840000	132841600	E4
chr10	132841600	132842800	E66
chr10	132842800	132844000	E4
chr10	132844000	132844200	E39
chr10	132844200	132872200	E3
chr10	132872200	132875000	E4
chr10	132875000	132875200	E78
chr10	132875200	132876200	E4
chr10	132876200	132876400	E5
chr10	132876400	132876600	E4
chr10	132876600	132876800	E72
chr10	132876800	132877000	E4
chr10	132877000	132878200	E66
chr10	132878200	132878400	E54
chr10	132878400	132878600	E56
chr10	132878600	132878800	E65
chr10	132878800	132879000	E64
chr10	132879000	132879200	E54
chr10	132879200	132879600	E55
chr10	132879600	132880200	E63
chr10	132880200	132880600	E57
chr10	132880600	132880800	E55
chr10	132880800	132881000	E66
chr10	132881000	132883600	E4
chr10	132883600	132892400	E3
chr10	132892400	132893000	E65
chr10	132893000	132893200	E67
chr10	132893200	132893400	E66
chr10	132893400	132894600	E4
chr10	132894600	132896200	E65
chr10	132896200	132896600	E54
chr10	132896600	132896800	E57
chr10	132896800	132897200	E56
chr10	132897200	132897600	E54
chr10	132897600	132897800	E57
chr10	132897800	132898200	E54
chr10	132898200	132898400	E53
chr10	132898400	132898600	E60
chr10	132898600	132898800	E59
chr10	132898800	132899000	E53
chr10	132899000	132899400	E52
chr10	132899400	132899600	E54
chr10	132899600	132900000	E57
chr10	132900000	132900400	E63
chr10	132900400	132900600	E56
chr10	132900600	132901000	E53
chr10	132901000	132901200	E63
chr10	132901200	132901400	E53
chr10	132901400	132901600	E58
chr10	132901600	132901800	E52
chr10	132901800	132902000	E55
chr10	132902000	132902600	E66
chr10	132902600	132903600	E4
chr10	132903600	132904000	E5
chr10	132904000	132906800	E4
chr10	132906800	132907600	E66
chr10	132907600	132907800	E54
chr10	132907800	132908000	E52
chr10	132908000	132908200	E54
chr10	132908200	132908400	E56
chr10	132908400	132908600	E57
chr10	132908600	132908800	E54
chr10	132908800	132909000	E55
chr10	132909000	132909200	E67
chr10	132909200	132910400	E66
chr10	132910400	132911000	E4
chr10	132911000	132911200	E5
chr10	132911200	132913400	E4
chr10	132913400	132913800	E66
chr10	132913800	132914200	E67
chr10	132914200	132914600	E66
chr10	132914600	132914800	E55
chr10	132914800	132915200	E66
chr10	132915200	132915600	E67
chr10	132915600	132916000	E66
chr10	132916000	132924200	E4
chr10	132924200	132924600	E66
chr10	132924600	132925000	E65
chr10	132925000	132925400	E4
chr10	132925400	132925600	E72
chr10	132925600	132925800	E5
chr10	132925800	132926000	E72
chr10	132926000	132928400	E4
chr10	132928400	132928800	E66
chr10	132928800	132929000	E55
chr10	132929000	132929200	E66
chr10	132929200	132929400	E67
chr10	132929400	132929600	E54
chr10	132929600	132929800	E57
chr10	132929800	132930200	E55
chr10	132930200	132930400	E53
chr10	132930400	132930800	E55
chr10	132930800	132931000	E54
chr10	132931000	132931200	E61
chr10	132931200	132931400	E53
chr10	132931400	132931600	E55
chr10	132931600	132932800	E66
chr10	132932800	132933800	E4
chr10	132933800	132934000	E72
chr10	132934000	132937600	E4
chr10	132937600	132937800	E39
chr10	132937800	132938000	E4
chr10	132938000	132938600	E3
chr10	132938600	132938800	E73
chr10	132938800	132942200	E3
chr10	132942200	132942600	E4
chr10	132942600	132943000	E65
chr10	132943000	132943200	E57
chr10	132943200	132943400	E64
chr10	132943400	132944000	E65
chr10	132944000	132944200	E64
chr10	132944200	132944400	E65
chr10	132944400	132944600	E72
chr10	132944600	132945400	E4
chr10	132945400	132945600	E78
chr10	132945600	132961000	E3
chr10	132961000	132973400	E4
chr10	132973400	132973600	E5
chr10	132973600	132974400	E4
chr10	132974400	132974600	E72
chr10	132974600	132975400	E74
chr10	132975400	132975600	E5
chr10	132975600	132979200	E4
chr10	132979200	132979400	E72
chr10	132979400	132979800	E4
chr10	132979800	132986000	E3
chr10	132986000	132986200	E73
chr10	132986200	132997000	E3
chr10	132997000	132997200	E73
chr10	132997200	133005600	E3
chr10	133005600	133006000	E5
chr10	133006000	133010200	E3
chr10	133010200	133011400	E4
chr10	133011400	133012600	E66
chr10	133012600	133022400	E4
chr10	133022400	133024600	E3
chr10	133024600	133025000	E39
chr10	133025000	133050200	E3
chr10	133050200	133054400	E4
chr10	133054400	133054600	E78
chr10	133054600	133060400	E4
chr10	133060400	133060600	E5
chr10	133060600	133062800	E4
chr10	133062800	133063000	E5
chr10	133063000	133069000	E4
chr10	133069000	133069600	E69
chr10	133069600	133070200	E68
chr10	133070200	133070800	E69
chr10	133070800	133071800	E66
chr10	133071800	133072200	E6
chr10	133072200	133072400	E38
chr10	133072400	133072600	E6
chr10	133072600	133072800	E5
chr10	133072800	133074400	E4
chr10	133074400	133074600	E66
chr10	133074600	133076200	E4
chr10	133076200	133076400	E39
chr10	133076400	133085000	E3
chr10	133085000	133085200	E39
chr10	133085200	133093600	E3
chr10	133093600	133093800	E73
chr10	133093800	133108200	E3
chr10	133108200	133108400	E65
chr10	133108400	133108800	E69
chr10	133108800	133109200	E68
chr10	133109200	133109400	E66
chr10	133109400	133110400	E65
chr10	133110400	133110600	E55
chr10	133110600	133110800	E53
chr10	133110800	133111000	E55
chr10	133111000	133111200	E54
chr10	133111200	133111400	E55
chr10	133111400	133112600	E65
chr10	133112600	133174400	E3
chr10	133174400	133174600	E73
chr10	133174600	133230200	E3
chr10	133230200	133234400	E4
chr10	133234400	133234600	E78
chr10	133234600	133234800	E35
chr10	133234800	133235000	E18
chr10	133235000	133235800	E35
chr10	133235800	133236000	E18
chr10	133236000	133236200	E26
chr10	133236200	133236400	E25
chr10	133236400	133237000	E24
chr10	133237000	133237200	E28
chr10	133237200	133237400	E18
chr10	133237400	133237600	E35
chr10	133237600	133237800	E39
chr10	133237800	133246600	E3
chr10	133246600	133246800	E4
chr10	133246800	133247000	E3
chr10	133247000	133249200	E4
chr10	133249200	133249400	E78
chr10	133249400	133249600	E2
chr10	133249600	133250800	E35
chr10	133250800	133251000	E34
chr10	133251000	133251200	E33
chr10	133251200	133251400	E26
chr10	133251400	133251800	E25
chr10	133251800	133252400	E24
chr10	133252400	133252600	E26
chr10	133252600	133252800	E18
chr10	133252800	133253200	E35
chr10	133253200	133256000	E2
chr10	133256000	133256200	E39
chr10	133256200	133293600	E3
chr10	133293600	133293800	E39
chr10	133293800	133312600	E3
chr10	133312600	133312800	E39
chr10	133312800	133355200	E3
chr10	133355200	133355400	E65
chr10	133355400	133355600	E39
chr10	133355600	133355800	E65
chr10	133355800	133381400	E3
chr10	133381400	133433000	E71
chr10	133433000	133460600	E3
chr10	133460600	133461600	E4
chr10	133461600	133461800	E1
chr10	133461800	133462400	E65
chr10	133462400	133467800	E4
chr10	133467800	133468000	E5
chr10	133468000	133468200	E78
chr10	133468200	133468800	E55
chr10	133468800	133469000	E70
chr10	133469000	133469600	E65
chr10	133469600	133476800	E4
chr10	133476800	133477000	E5
chr10	133477000	133483000	E4
chr10	133483000	133483600	E66
chr10	133483600	133483800	E54
chr10	133483800	133484000	E53
chr10	133484000	133484400	E54
chr10	133484400	133484600	E65
chr10	133484600	133495000	E3
chr10	133495000	133495400	E78
chr10	133495400	133512800	E3
chr10	133512800	133513000	E73
chr10	133513000	133522200	E3
chr10	133522200	133522400	E73
chr10	133522400	133526600	E3
chr10	133526600	133526800	E39
chr10	133526800	133558800	E3
chr10	133558800	133559000	E5
chr10	133559000	133559200	E78
chr10	133559200	133561800	E4
chr10	133561800	133562200	E3
chr10	133562200	133562400	E4
chr10	133562400	133565400	E3
chr10	133565400	133565800	E65
chr10	133565800	133566000	E57
chr10	133566000	133566200	E64
chr10	133566200	133567000	E65
chr10	133567000	133568800	E4
chr10	133568800	133569000	E65
chr10	133569000	133569200	E55
chr10	133569200	133569600	E66
chr10	133569600	133569800	E55
chr10	133569800	133570000	E66
chr10	133570000	133570200	E68
chr10	133570200	133570400	E51
chr10	133570400	133570600	E52
chr10	133570600	133571000	E61
chr10	133571000	133571200	E53
chr10	133571200	133571600	E65
chr10	133571600	133571800	E57
chr10	133571800	133572000	E53
chr10	133572000	133572200	E52
chr10	133572200	133572400	E51
chr10	133572400	133572800	E68
chr10	133572800	133573200	E69
chr10	133573200	133573400	E68
chr10	133573400	133574600	E69
chr10	133574600	133574800	E68
chr10	133574800	133575400	E61
chr10	133575400	133575600	E52
chr10	133575600	133575800	E53
chr10	133575800	133576200	E62
chr10	133576200	133576400	E61
chr10	133576400	133576600	E54
chr10	133576600	133576800	E55
chr10	133576800	133577000	E57
chr10	133577000	133577200	E55
chr10	133577200	133578200	E65
chr10	133578200	133580600	E4
chr10	133580600	133581200	E66
chr10	133581200	133581400	E55
chr10	133581400	133582800	E66
chr10	133582800	133583000	E65
chr10	133583000	133583200	E4
chr10	133583200	133594400	E3
chr10	133594400	133595000	E65
chr10	133595000	133595200	E66
chr10	133595200	133595400	E67
chr10	133595400	133595600	E52
chr10	133595600	133595800	E61
chr10	133595800	133596000	E53
chr10	133596000	133596200	E58
chr10	133596200	133596400	E54
chr10	133596400	133596600	E55
chr10	133596600	133596800	E54
chr10	133596800	133597000	E66
chr10	133597000	133597200	E65
chr10	133597200	133597400	E4
chr10	133597400	133597600	E5
chr10	133597600	133600800	E4
chr10	133600800	133601000	E72
chr10	133601000	133602600	E4
chr10	133602600	133603800	E65
chr10	133603800	133604200	E66
chr10	133604200	133604400	E55
chr10	133604400	133605800	E66
chr10	133605800	133606800	E68
chr10	133606800	133607000	E58
chr10	133607000	133607200	E57
chr10	133607200	133607400	E60
chr10	133607400	133607600	E52
chr10	133607600	133607800	E51
chr10	133607800	133608000	E52
chr10	133608000	133608400	E53
chr10	133608400	133608600	E52
chr10	133608600	133608800	E79
chr10	133608800	133609000	E52
chr10	133609000	133609200	E53
chr10	133609200	133609400	E63
chr10	133609400	133609600	E64
chr10	133609600	133609800	E65
chr10	133609800	133610200	E70
chr10	133610200	133610400	E65
chr10	133610400	133614000	E4
chr10	133614000	133614200	E70
chr10	133614200	133614400	E55
chr10	133614400	133614600	E64
chr10	133614600	133614800	E65
chr10	133614800	133615000	E64
chr10	133615000	133615400	E65
chr10	133615400	133619200	E4
chr10	133619200	133619400	E5
chr10	133619400	133619600	E90
chr10	133619600	133619800	E5
chr10	133619800	133621200	E4
chr10	133621200	133621400	E5
chr10	133621400	133621600	E72
chr10	133621600	133623200	E4
chr10	133623200	133625200	E3
chr10	133625200	133625600	E39
chr10	133625600	133645600	E3
chr10	133645600	133646200	E4
chr10	133646200	133646400	E5
chr10	133646400	133650200	E4
chr10	133650200	133650400	E72
chr10	133650400	133651400	E4
chr10	133651400	133651600	E5
chr10	133651600	133654800	E4
chr10	133654800	133655200	E66
chr10	133655200	133655400	E55
chr10	133655400	133655800	E53
chr10	133655800	133656400	E67
chr10	133656400	133656600	E66
chr10	133656600	133657200	E70
chr10	133657200	133657400	E65
chr10	133657400	133657600	E4
chr10	133657600	133661000	E3
chr10	133661000	133661400	E77
chr10	133661400	133661600	E73
chr10	133661600	133666800	E3
chr10	133666800	133667000	E39
chr10	133667000	133676200	E3
chr10	133676200	133676400	E73
chr10	133676400	133727600	E71
chr10	133727600	133727800	E60
chr10	133727800	133728000	E58
chr10	133728000	133728200	E64
chr10	133728200	133728400	E65
chr10	133728400	133728600	E57
chr10	133728600	133730000	E65
chr10	133730000	133730600	E67
chr10	133730600	133731400	E66
chr10	133731400	133732400	E67
chr10	133732400	133733000	E66
chr10	133733000	133733200	E67
chr10	133733200	133733400	E54
chr10	133733400	133733600	E51
chr10	133733600	133734000	E52
chr10	133734000	133734200	E29
chr10	133734200	133734600	E30
chr10	133734600	133734800	E24
chr10	133734800	133735000	E11
chr10	133735000	133735200	E10
chr10	133735200	133735600	E9
chr10	133735600	133735800	E50
chr10	133735800	133736400	E17
chr10	133736400	133736600	E37
chr10	133736600	133736800	E29
chr10	133736800	133737000	E6
chr10	133737000	133737200	E1
chr10	133737200	133740000	E4
chr10	133740000	133740200	E38
chr10	133740200	133740400	E7
chr10	133740400	133740600	E6
chr10	133740600	133741400	E66
chr10	133741400	133741600	E67
chr10	133741600	133742000	E52
chr10	133742000	133742200	E61
chr10	133742200	133742400	E50
chr10	133742400	133742600	E49
chr10	133742600	133742800	E9
chr10	133742800	133743000	E8
chr10	133743000	133743200	E7
chr10	133743200	133743400	E8
chr10	133743400	133743600	E7
chr10	133743600	133743800	E6
chr10	133743800	133744200	E8
chr10	133744200	133744600	E7
chr10	133744600	133745400	E8
chr10	133745400	133745600	E7
chr10	133745600	133745800	E9
chr10	133745800	133746000	E8
chr10	133746000	133746200	E58
chr10	133746200	133746600	E16
chr10	133746600	133746800	E17
chr10	133746800	133747200	E8
chr10	133747200	133747400	E6
chr10	133747400	133748400	E38
chr10	133748400	133748800	E7
chr10	133748800	133749000	E6
chr10	133749000	133750200	E38
chr10	133750200	133750400	E4
chr10	133750400	133750600	E66
chr10	133750600	133751200	E67
chr10	133751200	133751400	E66
chr10	133751400	133751600	E55
chr10	133751600	133752000	E57
chr10	133752000	133752200	E54
chr10	133752200	133752400	E53
chr10	133752400	133752600	E63
chr10	133752600	133753000	E65
chr10	133753000	133753400	E54
chr10	133753400	133756800	E66
chr10	133756800	133757000	E6
chr10	133757000	133757200	E7
chr10	133757200	133757600	E17
chr10	133757600	133757800	E38
chr10	133757800	133758000	E17
chr10	133758000	133758200	E7
chr10	133758200	133758600	E57
chr10	133758600	133758800	E55
chr10	133758800	133760000	E66
chr10	133760000	133760400	E65
chr10	133760400	133760600	E89
chr10	133760600	133760800	E65
chr10	133760800	133762000	E4
chr10	133762000	133762600	E66
chr10	133762600	133762800	E55
chr10	133762800	133763000	E66
chr10	133763000	133763600	E65
chr10	133763600	133764200	E55
chr10	133764200	133764800	E66
chr10	133764800	133773400	E4
chr10	133773400	133773600	E6
chr10	133773600	133773800	E38
chr10	133773800	133774000	E1
chr10	133774000	133774200	E37
chr10	133774200	133774400	E8
chr10	133774400	133774600	E7
chr10	133774600	133774800	E8
chr10	133774800	133775000	E9
chr10	133775000	133775400	E50
chr10	133775400	133775600	E14
chr10	133775600	133776000	E13
chr10	133776000	133776200	E23
chr10	133776200	133776400	E31
chr10	133776400	133776600	E14
chr10	133776600	133777000	E17
chr10	133777000	133777600	E58
chr10	133777600	133777800	E64
chr10	133777800	133778000	E57
chr10	133778000	133778600	E65
chr10	133778600	133779000	E64
chr10	133779000	133779200	E63
chr10	133779200	133779400	E58
chr10	133779400	133779600	E57
chr10	133779600	133779800	E58
chr10	133779800	133781400	E65
chr10	133781400	133781600	E64
chr10	133781600	133782000	E65
chr10	133782000	133782200	E56
chr10	133782200	133782400	E57
chr10	133782400	133782600	E53
chr10	133782600	133782800	E52
chr10	133782800	133783200	E68
chr10	133783200	133783400	E51
chr10	133783400	133783600	E67
chr10	133783600	133783800	E54
chr10	133783800	133784000	E67
chr10	133784000	133784200	E54
chr10	133784200	133784400	E56
chr10	133784400	133784600	E68
chr10	133784600	133784800	E51
chr10	133784800	133785000	E56
chr10	133785000	133785200	E57
chr10	133785200	133785600	E51
chr10	133785600	133785800	E68
chr10	133785800	133786000	E51
chr10	133786000	133786200	E52
chr10	133786200	133786400	E9
chr10	133786400	133787200	E52
chr10	133787200	133788200	E53
chr10	133788200	133788400	E58
chr10	133788400	133788600	E56
chr10	133788600	133788800	E54
chr10	133788800	133789400	E53
chr10	133789400	133789600	E54
chr10	133789600	133789800	E67
chr10	133789800	133790200	E66
chr10	133790200	133790400	E55
chr10	133790400	133790800	E66
chr10	133790800	133791000	E68
chr10	133791000	133791200	E51
chr10	133791200	133791400	E54
chr10	133791400	133791800	E67
chr10	133791800	133792000	E57
chr10	133792000	133792400	E51
chr10	133792400	133792800	E68
chr10	133792800	133793000	E51
chr10	133793000	133793400	E10
chr10	133793400	133793600	E81
chr10	133793600	133793800	E10
chr10	133793800	133794000	E49
chr10	133794000	133794200	E17
chr10	133794200	133794400	E49
chr10	133794400	133794600	E9
chr10	133794600	133794800	E49
chr10	133794800	133795000	E50
chr10	133795000	133795200	E80
chr10	133795200	133795400	E81
chr10	133795400	133795800	E79
chr10	133795800	133796000	E80
chr10	133796000	133796200	E79
chr10	133796200	133796400	E35
chr10	133796400	133796600	E28
chr10	133796600	133796800	E34
chr10	133796800	133797000	E33
chr10	133797000	133797200	E27
chr10	133797200	133797600	E26
chr10	133797600	133797800	E25
chr10	133797800	133798000	E27
chr10	133798000	133798200	E28
chr10	133798200	133798600	E35
chr10	133798600	133799800	E2
chr10	133799800	133809800	E3
chr10	133809800	133810000	E37
chr10	133810000	133810400	E30
chr10	133810400	133810600	E29
chr10	133810600	133811200	E37
chr10	133811200	133811400	E29
chr10	133811400	133811600	E30
chr10	133811600	133811800	E8
chr10	133811800	133812200	E7
chr10	133812200	133812400	E6
chr10	133812400	133813000	E5
chr10	133813000	133814800	E4
chr10	133814800	133815000	E5
chr10	133815000	133815200	E4
chr10	133815200	133815400	E5
chr10	133815400	133818600	E4
chr10	133818600	133823600	E3
chr10	133823600	133825600	E4
chr10	133825600	133826800	E65
chr10	133826800	133827000	E67
chr10	133827000	133827200	E53
chr10	133827200	133827400	E54
chr10	133827400	133827600	E56
chr10	133827600	133827800	E57
chr10	133827800	133828000	E53
chr10	133828000	133828400	E54
chr10	133828400	133828600	E65
chr10	133828600	133828800	E64
chr10	133828800	133829200	E65
chr10	133829200	133836400	E3
chr10	133836400	133836600	E16
chr10	133836600	133836800	E15
chr10	133836800	133837000	E14
chr10	133837000	133837400	E49
chr10	133837400	133837600	E17
chr10	133837600	133848800	E3
chr10	133848800	133849000	E1
chr10	133849000	133849200	E69
chr10	133849200	133849400	E49
chr10	133849400	133849600	E55
chr10	133849600	133849800	E11
chr10	133849800	133850000	E81
chr10	133850000	133850400	E79
chr10	133850400	133850600	E80
chr10	133850600	133851000	E12
chr10	133851000	133851400	E11
chr10	133851400	133851600	E30
chr10	133851600	133851800	E33
chr10	133851800	133852000	E34
chr10	133852000	133852800	E35
chr10	133852800	133853200	E34
chr10	133853200	133853800	E35
chr10	133853800	133854000	E34
chr10	133854000	133854600	E35
chr10	133854600	133855000	E2
chr10	133855000	133855200	E36
chr10	133855200	133856400	E2
chr10	133856400	133856600	E36
chr10	133856600	133856800	E38
chr10	133856800	133857000	E17
chr10	133857000	133857200	E78
chr10	133857200	133857600	E6
chr10	133857600	133858000	E7
chr10	133858000	133858200	E8
chr10	133858200	133858400	E9
chr10	133858400	133859000	E10
chr10	133859000	133859200	E90
chr10	133859200	133859600	E38
chr10	133859600	133859800	E89
chr10	133859800	133860000	E2
chr10	133860000	133860400	E35
chr10	133860400	133860800	E34
chr10	133860800	133861000	E33
chr10	133861000	133861200	E34
chr10	133861200	133861400	E35
chr10	133861400	133861600	E27
chr10	133861600	133862000	E25
chr10	133862000	133862200	E26
chr10	133862200	133862400	E33
chr10	133862400	133862800	E34
chr10	133862800	133863600	E35
chr10	133863600	133863800	E34
chr10	133863800	133865600	E2
chr10	133865600	133865800	E36
chr10	133865800	133866000	E2
chr10	133866000	133866200	E72
chr10	133866200	133867800	E4
chr10	133867800	133868000	E5
chr10	133868000	133868400	E6
chr10	133868400	133868800	E17
chr10	133868800	133869200	E38
chr10	133869200	133869400	E37
chr10	133869400	133869600	E35
chr10	133869600	133870200	E87
chr10	133870200	133871000	E33
chr10	133871000	133871600	E32
chr10	133871600	133871800	E31
chr10	133871800	133872000	E30
chr10	133872000	133872400	E31
chr10	133872400	133873000	E24
chr10	133873000	133874600	E12
chr10	133874600	133874800	E23
chr10	133874800	133875000	E21
chr10	133875000	133875400	E13
chr10	133875400	133875800	E11
chr10	133875800	133876000	E12
chr10	133876000	133876200	E11
chr10	133876200	133880200	E12
chr10	133880200	133880800	E11
chr10	133880800	133881000	E10
chr10	133881000	133881400	E9
chr10	133881400	133881600	E8
chr10	133881600	133881800	E7
chr10	133881800	133882200	E29
chr10	133882200	133882400	E30
chr10	133882400	133882600	E32
chr10	133882600	133883400	E33
chr10	133883400	133884000	E34
chr10	133884000	133884200	E32
chr10	133884200	133884400	E27
chr10	133884400	133885600	E18
chr10	133885600	133885800	E35
chr10	133885800	133886400	E2
chr10	133886400	133886600	E36
chr10	133886600	133887400	E2
chr10	133887400	133887600	E36
chr10	133887600	133888000	E2
chr10	133888000	133888200	E36
chr10	133888200	133890000	E2
chr10	133890000	133890200	E36
chr10	133890200	133890400	E35
chr10	133890400	133891000	E34
chr10	133891000	133891400	E35
chr10	133891400	133891600	E34
chr10	133891600	133891800	E35
chr10	133891800	133892000	E18
chr10	133892000	133892200	E28
chr10	133892200	133892400	E29
chr10	133892400	133893000	E31
chr10	133893000	133893200	E20
chr10	133893200	133893400	E27
chr10	133893400	133893800	E34
chr10	133893800	133895000	E35
chr10	133895000	133895400	E34
chr10	133895400	133895600	E35
chr10	133895600	133899800	E2
chr10	133899800	133900000	E36
chr10	133900000	133901400	E2
chr10	133901400	133905200	E3
chr10	133905200	133906800	E4
chr10	133906800	133907400	E66
chr10	133907400	133908000	E4
chr10	133908000	133908400	E90
chr10	133908400	133908600	E5
chr10	133908600	133908800	E87
chr10	133908800	133909200	E2
chr10	133909200	133909400	E90
chr10	133909400	133909800	E2
chr10	133909800	133910000	E35
chr10	133910000	133910200	E2
chr10	133910200	133910400	E87
chr10	133910400	133911600	E2
chr10	133911600	133911800	E34
chr10	133911800	133912400	E35
chr10	133912400	133912800	E34
chr10	133912800	133913000	E6
chr10	133913000	133913200	E5
chr10	133913200	133913400	E6
chr10	133913400	133913600	E72
chr10	133913600	133914000	E34
chr10	133914000	133914800	E35
chr10	133914800	133915000	E17
chr10	133915000	133915400	E29
chr10	133915400	133915600	E34
chr10	133915600	133915800	E33
chr10	133915800	133916000	E34
chr10	133916000	133916200	E35
chr10	133916200	133916400	E34
chr10	133916400	133916600	E35
chr10	133916600	133916800	E7
chr10	133916800	133918400	E35
chr10	133918400	133918800	E34
chr10	133918800	133919000	E35
chr10	133919000	133919200	E34
chr10	133919200	133919400	E33
chr10	133919400	133919600	E34
chr10	133919600	133920000	E33
chr10	133920000	133920200	E31
chr10	133920200	133920400	E30
chr10	133920400	133920800	E26
chr10	133920800	133921800	E24
chr10	133921800	133922000	E31
chr10	133922000	133922200	E32
chr10	133922200	133922400	E34
chr10	133922400	133922600	E35
chr10	133922600	133922800	E28
chr10	133922800	133923000	E31
chr10	133923000	133923200	E11
chr10	133923200	133923400	E12
chr10	133923400	133923600	E23
chr10	133923600	133924000	E12
chr10	133924000	133924200	E11
chr10	133924200	133924600	E10
chr10	133924600	133924800	E9
chr10	133924800	133925000	E10
chr10	133925000	133925200	E31
chr10	133925200	133925400	E30
chr10	133925400	133925600	E31
chr10	133925600	133926200	E24
chr10	133926200	133926800	E23
chr10	133926800	133927000	E24
chr10	133927000	133927800	E23
chr10	133927800	133928000	E22
chr10	133928000	133928200	E20
chr10	133928200	133928400	E19
chr10	133928400	133928600	E18
chr10	133928600	133928800	E28
chr10	133928800	133929000	E32
chr10	133929000	133929200	E31
chr10	133929200	133929400	E30
chr10	133929400	133929600	E31
chr10	133929600	133929800	E29
chr10	133929800	133930400	E38
chr10	133930400	133930600	E4
chr10	133930600	133931400	E5
chr10	133931400	133931600	E6
chr10	133931600	133932600	E5
chr10	133932600	133933000	E4
chr10	133933000	133933200	E86
chr10	133933200	133933600	E38
chr10	133933600	133933800	E6
chr10	133933800	133934000	E34
chr10	133934000	133934200	E6
chr10	133934200	133935200	E34
chr10	133935200	133935400	E6
chr10	133935400	133935800	E38
chr10	133935800	133936000	E6
chr10	133936000	133936200	E7
chr10	133936200	133936600	E8
chr10	133936600	133936800	E7
chr10	133936800	133937400	E67
chr10	133937400	133937600	E66
chr10	133937600	133939600	E4
chr10	133939600	133939800	E86
chr10	133939800	133940200	E66
chr10	133940200	133942400	E4
chr10	133942400	133942800	E38
chr10	133942800	133943200	E6
chr10	133943200	133943400	E37
chr10	133943400	133944200	E6
chr10	133944200	133944400	E8
chr10	133944400	133944800	E7
chr10	133944800	133945000	E8
chr10	133945000	133945200	E31
chr10	133945200	133946000	E11
chr10	133946000	133946600	E12
chr10	133946600	133947400	E11
chr10	133947400	133947600	E10
chr10	133947600	133947800	E9
chr10	133947800	133948000	E68
chr10	133948000	133948200	E52
chr10	133948200	133948600	E51
chr10	133948600	133949000	E68
chr10	133949000	133949200	E51
chr10	133949200	133949600	E68
chr10	133949600	133949800	E7
chr10	133949800	133950000	E6
chr10	133950000	133950200	E38
chr10	133950200	133950600	E7
chr10	133950600	133950800	E66
chr10	133950800	133951000	E78
chr10	133951000	133952200	E66
chr10	133952200	133952400	E54
chr10	133952400	133954400	E66
chr10	133954400	133954600	E6
chr10	133954600	133955000	E7
chr10	133955000	133955200	E8
chr10	133955200	133955600	E9
chr10	133955600	133955800	E10
chr10	133955800	133956000	E9
chr10	133956000	133956200	E10
chr10	133956200	133956400	E11
chr10	133956400	133956600	E10
chr10	133956600	133957000	E50
chr10	133957000	133957200	E16
chr10	133957200	133957400	E61
chr10	133957400	133957600	E52
chr10	133957600	133958400	E51
chr10	133958400	133959200	E68
chr10	133959200	133959400	E51
chr10	133959400	133959800	E69
chr10	133959800	133960400	E51
chr10	133960400	133960600	E68
chr10	133960600	133960800	E51
chr10	133960800	133961200	E68
chr10	133961200	133961400	E51
chr10	133961400	133962000	E54
chr10	133962000	133962200	E52
chr10	133962200	133962600	E51
chr10	133962600	133963000	E7
chr10	133963000	133963600	E38
chr10	133963600	133963800	E49
chr10	133963800	133964000	E68
chr10	133964000	133964400	E69
chr10	133964400	133964600	E68
chr10	133964600	133964800	E69
chr10	133964800	133965200	E6
chr10	133965200	133965800	E7
chr10	133965800	133966600	E67
chr10	133966600	133969000	E66
chr10	133969000	133969400	E6
chr10	133969400	133969600	E17
chr10	133969600	133969800	E50
chr10	133969800	133970000	E9
chr10	133970000	133970200	E50
chr10	133970200	133970400	E68
chr10	133970400	133971000	E69
chr10	133971000	133971200	E48
chr10	133971200	133971400	E17
chr10	133971400	133971800	E38
chr10	133971800	133972000	E30
chr10	133972000	133972200	E31
chr10	133972200	133972400	E38
chr10	133972400	133972600	E7
chr10	133972600	133973000	E8
chr10	133973000	133973200	E9
chr10	133973200	133973600	E8
chr10	133973600	133973800	E7
chr10	133973800	133974000	E8
chr10	133974000	133974200	E7
chr10	133974200	133974400	E6
chr10	133974400	133974600	E7
chr10	133974600	133974800	E8
chr10	133974800	133975000	E9
chr10	133975000	133975200	E7
chr10	133975200	133975400	E54
chr10	133975400	133975600	E61
chr10	133975600	133976000	E62
chr10	133976000	133976200	E50
chr10	133976200	133976800	E10
chr10	133976800	133977600	E9
chr10	133977600	133978800	E8
chr10	133978800	133979000	E6
chr10	133979000	133979800	E7
chr10	133979800	133980000	E8
chr10	133980000	133980800	E10
chr10	133980800	133981000	E9
chr10	133981000	133981200	E51
chr10	133981200	133981600	E68
chr10	133981600	133981800	E51
chr10	133981800	133982000	E68
chr10	133982000	133982800	E51
chr10	133982800	133983200	E54
chr10	133983200	133983400	E67
chr10	133983400	133983600	E66
chr10	133983600	133983800	E67
chr10	133983800	133984800	E7
chr10	133984800	133985000	E6
chr10	133985000	133985200	E38
chr10	133985200	133985400	E17
chr10	133985400	133985600	E29
chr10	133985600	133985800	E7
chr10	133985800	133986000	E6
chr10	133986000	133986200	E32
chr10	133986200	133986400	E31
chr10	133986400	133986800	E32
chr10	133986800	133987000	E24
chr10	133987000	133987200	E31
chr10	133987200	133987400	E33
chr10	133987400	133987600	E32
chr10	133987600	133988200	E25
chr10	133988200	133988800	E22
chr10	133988800	133990400	E12
chr10	133990400	133991000	E23
chr10	133991000	133991200	E24
chr10	133991200	133991400	E32
chr10	133991400	133991600	E33
chr10	133991600	133991800	E31
chr10	133991800	133992400	E32
chr10	133992400	133992600	E31
chr10	133992600	133992800	E30
chr10	133992800	133993400	E8
chr10	133993400	133993600	E9
chr10	133993600	133993800	E8
chr10	133993800	133994400	E38
chr10	133994400	133994800	E6
chr10	133994800	133995000	E37
chr10	133995000	133995200	E17
chr10	133995200	133995400	E6
chr10	133995400	133995600	E37
chr10	133995600	133996000	E7
chr10	133996000	133996400	E30
chr10	133996400	133996800	E31
chr10	133996800	133997000	E30
chr10	133997000	133997200	E37
chr10	133997200	133997400	E49
chr10	133997400	133998000	E68
chr10	133998000	133998400	E69
chr10	133998400	133999400	E68
chr10	133999400	133999800	E79
chr10	133999800	134000000	E10
chr10	134000000	134000200	E52
chr10	134000200	134000400	E49
chr10	134000400	134000600	E69
chr10	134000600	134000800	E68
chr10	134000800	134001000	E69
chr10	134001000	134001200	E68
chr10	134001200	134001800	E52
chr10	134001800	134002200	E51
chr10	134002200	134003400	E68
chr10	134003400	134003600	E51
chr10	134003600	134003800	E52
chr10	134003800	134004200	E68
chr10	134004200	134004600	E51
chr10	134004600	134005600	E69
chr10	134005600	134005800	E68
chr10	134005800	134006000	E51
chr10	134006000	134006200	E52
chr10	134006200	134006400	E61
chr10	134006400	134006600	E52
chr10	134006600	134006800	E61
chr10	134006800	134007000	E60
chr10	134007000	134007400	E61
chr10	134007400	134008000	E52
chr10	134008000	134008200	E51
chr10	134008200	134008400	E52
chr10	134008400	134008800	E51
chr10	134008800	134009000	E68
chr10	134009000	134010200	E51
chr10	134010200	134010400	E8
chr10	134010400	134010800	E67
chr10	134010800	134011000	E53
chr10	134011000	134011200	E52
chr10	134011200	134011400	E51
chr10	134011400	134012600	E52
chr10	134012600	134012800	E54
chr10	134012800	134013000	E53
chr10	134013000	134013200	E67
chr10	134013200	134013800	E66
chr10	134013800	134014200	E67
chr10	134014200	134014400	E51
chr10	134014400	134014800	E68
chr10	134014800	134015000	E51
chr10	134015000	134015600	E68
chr10	134015600	134016200	E69
chr10	134016200	134017400	E68
chr10	134017400	134017800	E51
chr10	134017800	134018000	E68
chr10	134018000	134018200	E69
chr10	134018200	134018400	E68
chr10	134018400	134018600	E51
chr10	134018600	134019000	E52
chr10	134019000	134019400	E51
chr10	134019400	134019600	E54
chr10	134019600	134019800	E51
chr10	134019800	134020000	E52
chr10	134020000	134020200	E51
chr10	134020200	134020600	E68
chr10	134020600	134020800	E49
chr10	134020800	134021400	E8
chr10	134021400	134021600	E51
chr10	134021600	134021800	E52
chr10	134021800	134022400	E8
chr10	134022400	134022600	E68
chr10	134022600	134023000	E51
chr10	134023000	134023400	E68
chr10	134023400	134023800	E51
chr10	134023800	134025200	E68
chr10	134025200	134025600	E69
chr10	134025600	134032800	E4
chr10	134032800	134033600	E66
chr10	134033600	134033800	E55
chr10	134033800	134034400	E66
chr10	134034400	134035400	E4
chr10	134035400	134035600	E70
chr10	134035600	134035800	E69
chr10	134035800	134036000	E4
chr10	134036000	134036200	E69
chr10	134036200	134036600	E68
chr10	134036600	134037000	E50
chr10	134037000	134037400	E68
chr10	134037400	134039200	E69
chr10	134039200	134039400	E6
chr10	134039400	134039600	E7
chr10	134039600	134039800	E6
chr10	134039800	134040200	E68
chr10	134040200	134040800	E69
chr10	134040800	134041200	E4
chr10	134041200	134041400	E72
chr10	134041400	134042000	E4
chr10	134042000	134042800	E5
chr10	134042800	134043200	E38
chr10	134043200	134043400	E7
chr10	134043400	134043800	E6
chr10	134043800	134044000	E7
chr10	134044000	134044400	E6
chr10	134044400	134044600	E7
chr10	134044600	134044800	E66
chr10	134044800	134045000	E68
chr10	134045000	134045400	E69
chr10	134045400	134045600	E68
chr10	134045600	134045800	E51
chr10	134045800	134046200	E50
chr10	134046200	134046400	E15
chr10	134046400	134046600	E14
chr10	134046600	134046800	E9
chr10	134046800	134047000	E51
chr10	134047000	134047400	E67
chr10	134047400	134048000	E66
chr10	134048000	134048200	E6
chr10	134048200	134048400	E78
chr10	134048400	134049200	E4
chr10	134049200	134049800	E69
chr10	134049800	134050200	E68
chr10	134050200	134050400	E69
chr10	134050400	134050600	E68
chr10	134050600	134050800	E51
chr10	134050800	134051400	E68
chr10	134051400	134051600	E51
chr10	134051600	134051800	E68
chr10	134051800	134053200	E69
chr10	134053200	134053400	E68
chr10	134053400	134054600	E69
chr10	134054600	134055000	E4
chr10	134055000	134055200	E65
chr10	134055200	134055600	E66
chr10	134055600	134055800	E55
chr10	134055800	134056800	E66
chr10	134056800	134057000	E67
chr10	134057000	134057400	E66
chr10	134057400	134058200	E67
chr10	134058200	134058400	E7
chr10	134058400	134058600	E8
chr10	134058600	134058800	E29
chr10	134058800	134059000	E31
chr10	134059000	134059200	E8
chr10	134059200	134059400	E7
chr10	134059400	134061600	E66
chr10	134061600	134061800	E68
chr10	134061800	134062200	E69
chr10	134062200	134062600	E48
chr10	134062600	134062800	E69
chr10	134062800	134063000	E68
chr10	134063000	134063200	E69
chr10	134063200	134064400	E4
chr10	134064400	134064600	E64
chr10	134064600	134065800	E69
chr10	134065800	134066000	E68
chr10	134066000	134066400	E51
chr10	134066400	134066800	E52
chr10	134066800	134067200	E51
chr10	134067200	134067600	E68
chr10	134067600	134068800	E69
chr10	134068800	134069200	E48
chr10	134069200	134069400	E69
chr10	134069400	134069800	E68
chr10	134069800	134070400	E69
chr10	134070400	134071000	E68
chr10	134071000	134071200	E69
chr10	134071200	134072400	E68
chr10	134072400	134072800	E69
chr10	134072800	134073200	E48
chr10	134073200	134073400	E69
chr10	134073400	134073800	E68
chr10	134073800	134074400	E69
chr10	134074400	134074800	E68
chr10	134074800	134077600	E69
chr10	134077600	134078200	E68
chr10	134078200	134078400	E69
chr10	134078400	134078600	E68
chr10	134078600	134078800	E51
chr10	134078800	134079000	E9
chr10	134079000	134079200	E52
chr10	134079200	134079400	E51
chr10	134079400	134080400	E68
chr10	134080400	134080600	E51
chr10	134080600	134080800	E68
chr10	134080800	134081400	E69
chr10	134081400	134082000	E4
chr10	134082000	134082200	E72
chr10	134082200	134082600	E69
chr10	134082600	134082800	E68
chr10	134082800	134083000	E51
chr10	134083000	134083400	E52
chr10	134083400	134083600	E51
chr10	134083600	134084400	E68
chr10	134084400	134084800	E69
chr10	134084800	134085400	E68
chr10	134085400	134085600	E51
chr10	134085600	134086000	E52
chr10	134086000	134086200	E51
chr10	134086200	134086600	E52
chr10	134086600	134086800	E51
chr10	134086800	134087000	E68
chr10	134087000	134087600	E69
chr10	134087600	134087800	E68
chr10	134087800	134088000	E69
chr10	134088000	134088400	E68
chr10	134088400	134089000	E51
chr10	134089000	134090200	E68
chr10	134090200	134090800	E51
chr10	134090800	134091200	E52
chr10	134091200	134091400	E68
chr10	134091400	134091600	E52
chr10	134091600	134092000	E51
chr10	134092000	134092600	E68
chr10	134092600	134093000	E69
chr10	134093000	134093400	E4
chr10	134093400	134093600	E72
chr10	134093600	134093800	E4
chr10	134093800	134094000	E5
chr10	134094000	134095000	E69
chr10	134095000	134095200	E68
chr10	134095200	134095400	E52
chr10	134095400	134095600	E51
chr10	134095600	134096000	E54
chr10	134096000	134096600	E52
chr10	134096600	134097200	E51
chr10	134097200	134097400	E68
chr10	134097400	134097800	E51
chr10	134097800	134098000	E69
chr10	134098000	134099200	E68
chr10	134099200	134099400	E51
chr10	134099400	134099600	E52
chr10	134099600	134099800	E68
chr10	134099800	134100600	E69
chr10	134100600	134100800	E68
chr10	134100800	134101400	E69
chr10	134101400	134103800	E4
chr10	134103800	134104000	E72
chr10	134104000	134104800	E66
chr10	134104800	134105000	E68
chr10	134105000	134105600	E69
chr10	134105600	134106400	E68
chr10	134106400	134106600	E52
chr10	134106600	134106800	E61
chr10	134106800	134107400	E62
chr10	134107400	134108000	E52
chr10	134108000	134108400	E68
chr10	134108400	134108600	E69
chr10	134108600	134109000	E68
chr10	134109000	134109600	E69
chr10	134109600	134109800	E68
chr10	134109800	134110000	E51
chr10	134110000	134110200	E58
chr10	134110200	134110600	E61
chr10	134110600	134111000	E52
chr10	134111000	134111200	E56
chr10	134111200	134111400	E53
chr10	134111400	134112000	E52
chr10	134112000	134112400	E68
chr10	134112400	134112800	E51
chr10	134112800	134113800	E52
chr10	134113800	134114400	E61
chr10	134114400	134114600	E53
chr10	134114600	134115000	E62
chr10	134115000	134115600	E61
chr10	134115600	134116000	E52
chr10	134116000	134116200	E62
chr10	134116200	134116400	E61
chr10	134116400	134116600	E52
chr10	134116600	134117000	E51
chr10	134117000	134117200	E68
chr10	134117200	134117600	E51
chr10	134117600	134118000	E68
chr10	134118000	134118400	E51
chr10	134118400	134118600	E52
chr10	134118600	134118800	E51
chr10	134118800	134119000	E69
chr10	134119000	134119200	E68
chr10	134119200	134119600	E51
chr10	134119600	134119800	E52
chr10	134119800	134120000	E68
chr10	134120000	134120400	E69
chr10	134120400	134120800	E68
chr10	134120800	134121000	E79
chr10	134121000	134121200	E80
chr10	134121200	134121600	E79
chr10	134121600	134122000	E81
chr10	134122000	134122200	E79
chr10	134122200	134122400	E50
chr10	134122400	134122600	E59
chr10	134122600	134122800	E68
chr10	134122800	134123400	E69
chr10	134123400	134123600	E66
chr10	134123600	134124000	E4
chr10	134124000	134124800	E66
chr10	134124800	134125200	E67
chr10	134125200	134126000	E65
chr10	134126000	134130600	E3
chr10	134130600	134130800	E39
chr10	134130800	134132400	E4
chr10	134132400	134133000	E65
chr10	134133000	134133800	E69
chr10	134133800	134134200	E68
chr10	134134200	134135200	E69
chr10	134135200	134135600	E68
chr10	134135600	134136200	E69
chr10	134136200	134136400	E68
chr10	134136400	134136600	E69
chr10	134136600	134137000	E66
chr10	134137000	134137600	E65
chr10	134137600	134138000	E64
chr10	134138000	134138200	E65
chr10	134138200	134138400	E64
chr10	134138400	134141800	E65
chr10	134141800	134142000	E4
chr10	134142000	134142200	E69
chr10	134142200	134142400	E68
chr10	134142400	134143200	E69
chr10	134143200	134143800	E48
chr10	134143800	134144000	E49
chr10	134144000	134144400	E69
chr10	134144400	134144800	E17
chr10	134144800	134145000	E10
chr10	134145000	134145200	E11
chr10	134145200	134145400	E12
chr10	134145400	134145600	E79
chr10	134145600	134145800	E81
chr10	134145800	134146000	E11
chr10	134146000	134146400	E10
chr10	134146400	134146600	E50
chr10	134146600	134146800	E68
chr10	134146800	134147000	E49
chr10	134147000	134147200	E68
chr10	134147200	134147800	E57
chr10	134147800	134148400	E38
chr10	134148400	134148800	E41
chr10	134148800	134149000	E40
chr10	134149000	134149200	E41
chr10	134149200	134149600	E42
chr10	134149600	134149800	E41
chr10	134149800	134150200	E49
chr10	134150200	134150400	E15
chr10	134150400	134150600	E14
chr10	134150600	134150800	E12
chr10	134150800	134151000	E15
chr10	134151000	134151200	E16
chr10	134151200	134151400	E85
chr10	134151400	134151600	E84
chr10	134151600	134151800	E85
chr10	134151800	134157000	E4
chr10	134157000	134157200	E2
chr10	134157200	134157600	E4
chr10	134157600	134158800	E2
chr10	134158800	134159000	E36
chr10	134159000	134159200	E89
chr10	134159200	134163600	E4
chr10	134163600	134164400	E5
chr10	134164400	134164600	E4
chr10	134164600	134165000	E78
chr10	134165000	134166400	E66
chr10	134166400	134166800	E51
chr10	134166800	134167200	E68
chr10	134167200	134167400	E69
chr10	134167400	134167600	E68
chr10	134167600	134168000	E69
chr10	134168000	134168600	E68
chr10	134168600	134169000	E51
chr10	134169000	134169200	E52
chr10	134169200	134169400	E53
chr10	134169400	134169800	E51
chr10	134169800	134170000	E68
chr10	134170000	134170200	E69
chr10	134170200	134170400	E68
chr10	134170400	134170800	E51
chr10	134170800	134171200	E68
chr10	134171200	134171400	E51
chr10	134171400	134171600	E52
chr10	134171600	134171800	E51
chr10	134171800	134172000	E66
chr10	134172000	134172400	E7
chr10	134172400	134172600	E67
chr10	134172600	134172800	E68
chr10	134172800	134173400	E51
chr10	134173400	134173600	E68
chr10	134173600	134173800	E49
chr10	134173800	134174000	E68
chr10	134174000	134174400	E51
chr10	134174400	134174600	E52
chr10	134174600	134174800	E61
chr10	134174800	134175000	E52
chr10	134175000	134175200	E51
chr10	134175200	134175800	E52
chr10	134175800	134176000	E68
chr10	134176000	134177000	E69
chr10	134177000	134177800	E68
chr10	134177800	134178400	E10
chr10	134178400	134178600	E68
chr10	134178600	134179000	E51
chr10	134179000	134180000	E68
chr10	134180000	134180200	E51
chr10	134180200	134180400	E68
chr10	134180400	134181200	E69
chr10	134181200	134181400	E65
chr10	134181400	134182000	E4
chr10	134182000	134182400	E65
chr10	134182400	134182600	E66
chr10	134182600	134183000	E57
chr10	134183000	134183400	E67
chr10	134183400	134184000	E66
chr10	134184000	134184400	E4
chr10	134184400	134184600	E72
chr10	134184600	134185200	E4
chr10	134185200	134185400	E5
chr10	134185400	134186200	E4
chr10	134186200	134186400	E78
chr10	134186400	134194600	E4
chr10	134194600	134194800	E5
chr10	134194800	134197000	E4
chr10	134197000	134197400	E5
chr10	134197400	134198600	E4
chr10	134198600	134200200	E69
chr10	134200200	134200400	E68
chr10	134200400	134201200	E69
chr10	134201200	134201600	E50
chr10	134201600	134202400	E4
chr10	134202400	134202600	E69
chr10	134202600	134203000	E68
chr10	134203000	134203200	E51
chr10	134203200	134203800	E68
chr10	134203800	134204000	E69
chr10	134204000	134204600	E68
chr10	134204600	134205200	E69
chr10	134205200	134205400	E68
chr10	134205400	134206600	E69
chr10	134206600	134206800	E68
chr10	134206800	134207200	E51
chr10	134207200	134207600	E68
chr10	134207600	134208200	E51
chr10	134208200	134208400	E68
chr10	134208400	134208600	E51
chr10	134208600	134209000	E52
chr10	134209000	134209200	E62
chr10	134209200	134209400	E11
chr10	134209400	134209600	E81
chr10	134209600	134209800	E80
chr10	134209800	134210000	E81
chr10	134210000	134210800	E79
chr10	134210800	134211000	E80
chr10	134211000	134211200	E79
chr10	134211200	134211600	E10
chr10	134211600	134211800	E61
chr10	134211800	134212000	E52
chr10	134212000	134212200	E61
chr10	134212200	134212600	E52
chr10	134212600	134213000	E51
chr10	134213000	134213200	E52
chr10	134213200	134213800	E51
chr10	134213800	134214000	E8
chr10	134214000	134214200	E9
chr10	134214200	134214600	E10
chr10	134214600	134214800	E9
chr10	134214800	134215400	E8
chr10	134215400	134215600	E7
chr10	134215600	134216000	E8
chr10	134216000	134216200	E6
chr10	134216200	134216400	E49
chr10	134216400	134217000	E69
chr10	134217000	134217400	E68
chr10	134217400	134218000	E69
chr10	134218000	134218800	E4
chr10	134218800	134219800	E66
chr10	134219800	134220400	E68
chr10	134220400	134220600	E51
chr10	134220600	134221000	E52
chr10	134221000	134222000	E62
chr10	134222000	134222400	E61
chr10	134222400	134223000	E52
chr10	134223000	134223200	E51
chr10	134223200	134223600	E68
chr10	134223600	134223800	E51
chr10	134223800	134224000	E52
chr10	134224000	134224400	E51
chr10	134224400	134224600	E52
chr10	134224600	134224800	E61
chr10	134224800	134225000	E62
chr10	134225000	134226000	E11
chr10	134226000	134226600	E10
chr10	134226600	134227000	E50
chr10	134227000	134228000	E52
chr10	134228000	134228400	E51
chr10	134228400	134229400	E68
chr10	134229400	134230200	E51
chr10	134230200	134230400	E9
chr10	134230400	134231000	E10
chr10	134231000	134231200	E11
chr10	134231200	134231400	E14
chr10	134231400	134231600	E10
chr10	134231600	134232200	E45
chr10	134232200	134232800	E10
chr10	134232800	134233000	E9
chr10	134233000	134233200	E6
chr10	134233200	134233400	E10
chr10	134233400	134234800	E11
chr10	134234800	134236000	E12
chr10	134236000	134236400	E11
chr10	134236400	134236800	E62
chr10	134236800	134237000	E61
chr10	134237000	134237200	E52
chr10	134237200	134237400	E61
chr10	134237400	134238000	E62
chr10	134238000	134238200	E52
chr10	134238200	134238400	E59
chr10	134238400	134238600	E53
chr10	134238600	134239800	E51
chr10	134239800	134240400	E68
chr10	134240400	134241800	E69
chr10	134241800	134242200	E68
chr10	134242200	134242600	E66
chr10	134242600	134242800	E54
chr10	134242800	134243000	E53
chr10	134243000	134243200	E52
chr10	134243200	134243400	E61
chr10	134243400	134243600	E52
chr10	134243600	134243800	E51
chr10	134243800	134244000	E53
chr10	134244000	134244200	E55
chr10	134244200	134244600	E66
chr10	134244600	134245800	E68
chr10	134245800	134246400	E51
chr10	134246400	134246600	E52
chr10	134246600	134246800	E54
chr10	134246800	134247000	E57
chr10	134247000	134247200	E56
chr10	134247200	134247400	E68
chr10	134247400	134247600	E69
chr10	134247600	134247800	E68
chr10	134247800	134248000	E50
chr10	134248000	134248200	E49
chr10	134248200	134249000	E69
chr10	134249000	134249800	E4
chr10	134249800	134250000	E1
chr10	134250000	134250400	E65
chr10	134250400	134251600	E69
chr10	134251600	134252000	E48
chr10	134252000	134252200	E49
chr10	134252200	134252400	E50
chr10	134252400	134252600	E9
chr10	134252600	134252800	E50
chr10	134252800	134253200	E68
chr10	134253200	134253600	E69
chr10	134253600	134255600	E4
chr10	134255600	134255800	E5
chr10	134255800	134258600	E4
chr10	134258600	134258800	E66
chr10	134258800	134259200	E4
chr10	134259200	134259600	E5
chr10	134259600	134260200	E69
chr10	134260200	134261200	E48
chr10	134261200	134261400	E47
chr10	134261400	134262000	E48
chr10	134262000	134262200	E38
chr10	134262200	134262400	E4
chr10	134262400	134262800	E38
chr10	134262800	134263000	E17
chr10	134263000	134263200	E49
chr10	134263200	134263600	E69
chr10	134263600	134264000	E4
chr10	134264000	134264400	E69
chr10	134264400	134265400	E51
chr10	134265400	134266400	E52
chr10	134266400	134266600	E9
chr10	134266600	134266800	E49
chr10	134266800	134267000	E50
chr10	134267000	134267200	E51
chr10	134267200	134267400	E68
chr10	134267400	134267600	E69
chr10	134267600	134271000	E4
chr10	134271000	134271200	E5
chr10	134271200	134272000	E38
chr10	134272000	134272200	E88
chr10	134272200	134272400	E29
chr10	134272400	134272600	E37
chr10	134272600	134272800	E17
chr10	134272800	134273400	E38
chr10	134273400	134274200	E4
chr10	134274200	134274400	E5
chr10	134274400	134276600	E4
chr10	134276600	134276800	E5
chr10	134276800	134277200	E6
chr10	134277200	134277400	E7
chr10	134277400	134277600	E49
chr10	134277600	134277800	E9
chr10	134277800	134278000	E10
chr10	134278000	134278200	E11
chr10	134278200	134278600	E10
chr10	134278600	134278800	E54
chr10	134278800	134279000	E57
chr10	134279000	134279200	E67
chr10	134279200	134280600	E66
chr10	134280600	134280800	E90
chr10	134280800	134282800	E4
chr10	134282800	134283200	E85
chr10	134283200	134283600	E4
chr10	134283600	134291800	E3
chr10	134291800	134292200	E4
chr10	134292200	134292400	E5
chr10	134292400	134292800	E66
chr10	134292800	134293400	E72
chr10	134293400	134293600	E66
chr10	134293600	134293800	E55
chr10	134293800	134294000	E66
chr10	134294000	134294400	E57
chr10	134294400	134294600	E65
chr10	134294600	134295200	E57
chr10	134295200	134295400	E56
chr10	134295400	134295600	E59
chr10	134295600	134295800	E57
chr10	134295800	134296000	E58
chr10	134296000	134296200	E59
chr10	134296200	134296400	E56
chr10	134296400	134296600	E58
chr10	134296600	134296800	E57
chr10	134296800	134297600	E65
chr10	134297600	134302400	E4
chr10	134302400	134302800	E5
chr10	134302800	134304200	E4
chr10	134304200	134305200	E66
chr10	134305200	134305600	E65
chr10	134305600	134305800	E53
chr10	134305800	134306000	E62
chr10	134306000	134306400	E11
chr10	134306400	134306600	E60
chr10	134306600	134306800	E61
chr10	134306800	134307000	E52
chr10	134307000	134307200	E51
chr10	134307200	134307800	E68
chr10	134307800	134308400	E69
chr10	134308400	134308800	E68
chr10	134308800	134309200	E50
chr10	134309200	134309600	E16
chr10	134309600	134310000	E38
chr10	134310000	134310200	E6
chr10	134310200	134310400	E38
chr10	134310400	134310800	E6
chr10	134310800	134311400	E38
chr10	134311400	134311600	E48
chr10	134311600	134311800	E38
chr10	134311800	134313000	E66
chr10	134313000	134313200	E55
chr10	134313200	134313400	E65
chr10	134313400	134317600	E4
chr10	134317600	134317800	E5
chr10	134317800	134318000	E4
chr10	134318000	134318400	E5
chr10	134318400	134318600	E78
chr10	134318600	134319000	E38
chr10	134319000	134319400	E8
chr10	134319400	134320000	E38
chr10	134320000	134320200	E6
chr10	134320200	134320800	E8
chr10	134320800	134321000	E7
chr10	134321000	134321400	E6
chr10	134321400	134321800	E38
chr10	134321800	134322000	E5
chr10	134322000	134322400	E38
chr10	134322400	134322600	E36
chr10	134322600	134324400	E2
chr10	134324400	134324600	E78
chr10	134324600	134324800	E40
chr10	134324800	134325000	E42
chr10	134325000	134325400	E41
chr10	134325400	134325600	E39
chr10	134325600	134326000	E4
chr10	134326000	134326400	E5
chr10	134326400	134328800	E4
chr10	134328800	134329000	E90
chr10	134329000	134329200	E38
chr10	134329200	134329400	E1
chr10	134329400	134329600	E6
chr10	134329600	134330200	E66
chr10	134330200	134330400	E67
chr10	134330400	134330600	E10
chr10	134330600	134331000	E14
chr10	134331000	134331200	E10
chr10	134331200	134331800	E9
chr10	134331800	134332000	E8
chr10	134332000	134332200	E6
chr10	134332200	134332400	E66
chr10	134332400	134332600	E6
chr10	134332600	134332800	E7
chr10	134332800	134333600	E67
chr10	134333600	134334000	E52
chr10	134334000	134334200	E54
chr10	134334200	134334400	E56
chr10	134334400	134334800	E55
chr10	134334800	134335400	E66
chr10	134335400	134335600	E7
chr10	134335600	134336400	E66
chr10	134336400	134339600	E4
chr10	134339600	134339800	E86
chr10	134339800	134340800	E38
chr10	134340800	134341200	E2
chr10	134341200	134341600	E4
chr10	134341600	134342000	E5
chr10	134342000	134342200	E78
chr10	134342200	134345800	E2
chr10	134345800	134346000	E72
chr10	134346000	134347000	E4
chr10	134347000	134347200	E66
chr10	134347200	134347400	E67
chr10	134347400	134347600	E66
chr10	134347600	134348000	E55
chr10	134348000	134348200	E49
chr10	134348200	134348400	E50
chr10	134348400	134348600	E68
chr10	134348600	134349800	E51
chr10	134349800	134350400	E10
chr10	134350400	134350600	E81
chr10	134350600	134351000	E79
chr10	134351000	134351200	E80
chr10	134351200	134351600	E79
chr10	134351600	134351800	E81
chr10	134351800	134352200	E10
chr10	134352200	134352600	E9
chr10	134352600	134353200	E10
chr10	134353200	134353600	E50
chr10	134353600	134354400	E68
chr10	134354400	134355000	E69
chr10	134355000	134355600	E4
chr10	134355600	134356200	E5
chr10	134356200	134357800	E4
chr10	134357800	134358000	E72
chr10	134358000	134358200	E5
chr10	134358200	134359400	E4
chr10	134359400	134359600	E5
chr10	134359600	134360400	E4
chr10	134360400	134360800	E5
chr10	134360800	134361200	E4
chr10	134361200	134361400	E78
chr10	134361400	134361600	E69
chr10	134361600	134362000	E5
chr10	134362000	134362200	E78
chr10	134362200	134364200	E4
chr10	134364200	134364400	E78
chr10	134364400	134364600	E48
chr10	134364600	134365000	E47
chr10	134365000	134365200	E48
chr10	134365200	134365600	E47
chr10	134365600	134366000	E48
chr10	134366000	134368600	E69
chr10	134368600	134369400	E48
chr10	134369400	134370600	E69
chr10	134370600	134371400	E4
chr10	134371400	134371800	E5
chr10	134371800	134372600	E6
chr10	134372600	134372800	E5
chr10	134372800	134373000	E4
chr10	134373000	134373400	E69
chr10	134373400	134373600	E48
chr10	134373600	134373800	E47
chr10	134373800	134374000	E48
chr10	134374000	134374200	E47
chr10	134374200	134374400	E49
chr10	134374400	134374800	E69
chr10	134374800	134375400	E4
chr10	134375400	134375800	E5
chr10	134375800	134376000	E66
chr10	134376000	134376200	E5
chr10	134376200	134383800	E4
chr10	134383800	134384000	E38
chr10	134384000	134384200	E86
chr10	134384200	134384400	E38
chr10	134384400	134384800	E6
chr10	134384800	134385000	E72
chr10	134385000	134386200	E5
chr10	134386200	134386400	E72
chr10	134386400	134386600	E5
chr10	134386600	134388200	E4
chr10	134388200	134388400	E86
chr10	134388400	134388600	E38
chr10	134388600	134388800	E7
chr10	134388800	134389000	E8
chr10	134389000	134389200	E42
chr10	134389200	134389400	E44
chr10	134389400	134389600	E8
chr10	134389600	134389800	E7
chr10	134389800	134390000	E6
chr10	134390000	134390800	E38
chr10	134390800	134391000	E6
chr10	134391000	134391200	E7
chr10	134391200	134391400	E50
chr10	134391400	134391600	E49
chr10	134391600	134391800	E6
chr10	134391800	134392000	E67
chr10	134392000	134392200	E66
chr10	134392200	134392600	E7
chr10	134392600	134392800	E6
chr10	134392800	134393000	E7
chr10	134393000	134393200	E67
chr10	134393200	134393800	E66
chr10	134393800	134395400	E65
chr10	134395400	134395800	E64
chr10	134395800	134396000	E65
chr10	134396000	134396200	E57
chr10	134396200	134396600	E65
chr10	134396600	134396800	E57
chr10	134396800	134397000	E56
chr10	134397000	134397200	E57
chr10	134397200	134397800	E55
chr10	134397800	134399400	E65
chr10	134399400	134399600	E69
chr10	134399600	134399800	E68
chr10	134399800	134400000	E69
chr10	134400000	134400600	E48
chr10	134400600	134400800	E69
chr10	134400800	134401200	E68
chr10	134401200	134401600	E49
chr10	134401600	134402000	E13
chr10	134402000	134402200	E11
chr10	134402200	134402400	E9
chr10	134402400	134402600	E10
chr10	134402600	134403000	E9
chr10	134403000	134403200	E8
chr10	134403200	134403600	E7
chr10	134403600	134404000	E5
chr10	134404000	134405200	E4
chr10	134405200	134405600	E72
chr10	134405600	134406800	E4
chr10	134406800	134407200	E69
chr10	134407200	134408600	E4
chr10	134408600	134408800	E69
chr10	134408800	134410800	E4
chr10	134410800	134411000	E5
chr10	134411000	134411200	E4
chr10	134411200	134411600	E5
chr10	134411600	134412000	E90
chr10	134412000	134415200	E4
chr10	134415200	134415400	E72
chr10	134415400	134415600	E36
chr10	134415600	134417200	E2
chr10	134417200	134417400	E1
chr10	134417400	134417800	E2
chr10	134417800	134418000	E72
chr10	134418000	134418400	E4
chr10	134418400	134418600	E72
chr10	134418600	134419000	E2
chr10	134419000	134419400	E35
chr10	134419400	134419600	E34
chr10	134419600	134419800	E33
chr10	134419800	134420200	E32
chr10	134420200	134420800	E25
chr10	134420800	134421200	E26
chr10	134421200	134421600	E32
chr10	134421600	134421800	E18
chr10	134421800	134422600	E34
chr10	134422600	134423600	E35
chr10	134423600	134423800	E34
chr10	134423800	134424000	E33
chr10	134424000	134424400	E31
chr10	134424400	134424600	E32
chr10	134424600	134424800	E34
chr10	134424800	134425000	E6
chr10	134425000	134425200	E38
chr10	134425200	134425400	E72
chr10	134425400	134425800	E90
chr10	134425800	134426000	E38
chr10	134426000	134426200	E49
chr10	134426200	134426800	E69
chr10	134426800	134427000	E6
chr10	134427000	134427200	E38
chr10	134427200	134427400	E17
chr10	134427400	134429200	E4
chr10	134429200	134429400	E6
chr10	134429400	134429800	E7
chr10	134429800	134430000	E6
chr10	134430000	134430400	E5
chr10	134430400	134430600	E72
chr10	134430600	134431200	E4
chr10	134431200	134431800	E2
chr10	134431800	134432000	E36
chr10	134432000	134432400	E2
chr10	134432400	134437400	E4
chr10	134437400	134437600	E1
chr10	134437600	134438000	E5
chr10	134438000	134438400	E34
chr10	134438400	134438600	E33
chr10	134438600	134438800	E32
chr10	134438800	134439000	E26
chr10	134439000	134439200	E31
chr10	134439200	134439400	E33
chr10	134439400	134439600	E34
chr10	134439600	134439800	E33
chr10	134439800	134440000	E34
chr10	134440000	134440200	E33
chr10	134440200	134440400	E32
chr10	134440400	134440800	E25
chr10	134440800	134441400	E23
chr10	134441400	134441800	E12
chr10	134441800	134442000	E23
chr10	134442000	134442200	E22
chr10	134442200	134442400	E21
chr10	134442400	134442800	E25
chr10	134442800	134443000	E32
chr10	134443000	134443400	E33
chr10	134443400	134443800	E34
chr10	134443800	134444000	E33
chr10	134444000	134444200	E37
chr10	134444200	134444400	E38
chr10	134444400	134444600	E10
chr10	134444600	134444800	E11
chr10	134444800	134445200	E12
chr10	134445200	134445400	E13
chr10	134445400	134446000	E12
chr10	134446000	134446200	E11
chr10	134446200	134446400	E31
chr10	134446400	134446800	E10
chr10	134446800	134447000	E14
chr10	134447000	134447200	E11
chr10	134447200	134447400	E10
chr10	134447400	134447600	E50
chr10	134447600	134447800	E17
chr10	134447800	134448000	E7
chr10	134448000	134448400	E6
chr10	134448400	134449000	E38
chr10	134449000	134449200	E17
chr10	134449200	134449800	E38
chr10	134449800	134450600	E69
chr10	134450600	134450800	E17
chr10	134450800	134451000	E16
chr10	134451000	134451200	E13
chr10	134451200	134451400	E23
chr10	134451400	134451600	E13
chr10	134451600	134451800	E23
chr10	134451800	134452000	E11
chr10	134452000	134452200	E10
chr10	134452200	134452400	E9
chr10	134452400	134452600	E59
chr10	134452600	134452800	E14
chr10	134452800	134453200	E15
chr10	134453200	134453400	E16
chr10	134453400	134453600	E60
chr10	134453600	134454000	E61
chr10	134454000	134454200	E9
chr10	134454200	134454400	E31
chr10	134454400	134454600	E24
chr10	134454600	134455000	E30
chr10	134455000	134455200	E31
chr10	134455200	134455400	E30
chr10	134455400	134455800	E31
chr10	134455800	134456200	E8
chr10	134456200	134456400	E29
chr10	134456400	134456600	E37
chr10	134456600	134456800	E17
chr10	134456800	134457200	E49
chr10	134457200	134457600	E9
chr10	134457600	134458200	E11
chr10	134458200	134458400	E9
chr10	134458400	134458600	E8
chr10	134458600	134458800	E6
chr10	134458800	134459000	E8
chr10	134459000	134459400	E50
chr10	134459400	134460200	E9
chr10	134460200	134460400	E10
chr10	134460400	134460800	E13
chr10	134460800	134461200	E12
chr10	134461200	134461600	E23
chr10	134461600	134462000	E12
chr10	134462000	134462200	E13
chr10	134462200	134463400	E12
chr10	134463400	134463600	E23
chr10	134463600	134464600	E24
chr10	134464600	134464800	E31
chr10	134464800	134465000	E32
chr10	134465000	134465200	E31
chr10	134465200	134465600	E32
chr10	134465600	134466200	E33
chr10	134466200	134466400	E7
chr10	134466400	134466600	E8
chr10	134466600	134466800	E7
chr10	134466800	134467000	E33
chr10	134467000	134467200	E37
chr10	134467200	134467400	E75
chr10	134467400	134467600	E29
chr10	134467600	134467800	E30
chr10	134467800	134468000	E31
chr10	134468000	134468200	E24
chr10	134468200	134468600	E13
chr10	134468600	134468800	E31
chr10	134468800	134469000	E30
chr10	134469000	134469200	E32
chr10	134469200	134469400	E30
chr10	134469400	134469600	E31
chr10	134469600	134469800	E32
chr10	134469800	134470000	E33
chr10	134470000	134470800	E34
chr10	134470800	134471000	E72
chr10	134471000	134471200	E35
chr10	134471200	134471400	E34
chr10	134471400	134472000	E35
chr10	134472000	134472200	E36
chr10	134472200	134472800	E35
chr10	134472800	134473000	E78
chr10	134473000	134473400	E5
chr10	134473400	134473600	E78
chr10	134473600	134473800	E38
chr10	134473800	134474000	E1
chr10	134474000	134474400	E4
chr10	134474400	134474600	E5
chr10	134474600	134474800	E2
chr10	134474800	134475000	E4
chr10	134475000	134475400	E2
chr10	134475400	134475600	E5
chr10	134475600	134476000	E2
chr10	134476000	134476200	E87
chr10	134476200	134476400	E5
chr10	134476400	134479200	E4
chr10	134479200	134479400	E65
chr10	134479400	134479600	E55
chr10	134479600	134479800	E57
chr10	134479800	134480000	E56
chr10	134480000	134480200	E59
chr10	134480200	134480400	E56
chr10	134480400	134480600	E57
chr10	134480600	134480800	E17
chr10	134480800	134481000	E65
chr10	134481000	134481200	E78
chr10	134481200	134482800	E4
chr10	134482800	134483000	E5
chr10	134483000	134484000	E4
chr10	134484000	134484200	E5
chr10	134484200	134485400	E4
chr10	134485400	134485600	E90
chr10	134485600	134489800	E4
chr10	134489800	134490000	E78
chr10	134490000	134490200	E35
chr10	134490200	134490600	E34
chr10	134490600	134490800	E35
chr10	134490800	134491000	E34
chr10	134491000	134491400	E33
chr10	134491400	134491800	E34
chr10	134491800	134492000	E35
chr10	134492000	134492400	E34
chr10	134492400	134492600	E33
chr10	134492600	134493200	E34
chr10	134493200	134493400	E33
chr10	134493400	134493800	E34
chr10	134493800	134494200	E33
chr10	134494200	134494400	E35
chr10	134494400	134494600	E28
chr10	134494600	134494800	E26
chr10	134494800	134495000	E25
chr10	134495000	134495600	E26
chr10	134495600	134495800	E32
chr10	134495800	134496000	E33
chr10	134496000	134496200	E26
chr10	134496200	134496400	E33
chr10	134496400	134496800	E32
chr10	134496800	134497000	E31
chr10	134497000	134497600	E24
chr10	134497600	134498200	E23
chr10	134498200	134499800	E12
chr10	134499800	134500000	E23
chr10	134500000	134500200	E22
chr10	134500200	134500400	E21
chr10	134500400	134500800	E25
chr10	134500800	134501200	E24
chr10	134501200	134501800	E25
chr10	134501800	134502000	E31
chr10	134502000	134503000	E33
chr10	134503000	134503800	E34
chr10	134503800	134504000	E35
chr10	134504000	134504200	E34
chr10	134504200	134504400	E35
chr10	134504400	134504600	E89
chr10	134504600	134504800	E72
chr10	134504800	134507200	E2
chr10	134507200	134507400	E36
chr10	134507400	134507600	E72
chr10	134507600	134510400	E2
chr10	134510400	134510600	E35
chr10	134510600	134510800	E5
chr10	134510800	134511000	E72
chr10	134511000	134511200	E1
chr10	134511200	134511400	E5
chr10	134511400	134511600	E38
chr10	134511600	134512000	E5
chr10	134512000	134512200	E6
chr10	134512200	134513000	E5
chr10	134513000	134513200	E6
chr10	134513200	134513400	E33
chr10	134513400	134513600	E32
chr10	134513600	134513800	E30
chr10	134513800	134514000	E29
chr10	134514000	134514200	E30
chr10	134514200	134514400	E37
chr10	134514400	134515400	E6
chr10	134515400	134515600	E38
chr10	134515600	134515800	E17
chr10	134515800	134516000	E38
chr10	134516000	134516600	E6
chr10	134516600	134516800	E68
chr10	134516800	134517400	E69
chr10	134517400	134517600	E68
chr10	134517600	134517800	E51
chr10	134517800	134518000	E8
chr10	134518000	134518200	E9
chr10	134518200	134518400	E8
chr10	134518400	134518600	E7
chr10	134518600	134519000	E8
chr10	134519000	134519200	E37
chr10	134519200	134519400	E84
chr10	134519400	134520200	E38
chr10	134520200	134520600	E5
chr10	134520600	134521200	E34
chr10	134521200	134521400	E33
chr10	134521400	134521600	E32
chr10	134521600	134521800	E25
chr10	134521800	134522000	E22
chr10	134522000	134522600	E23
chr10	134522600	134522800	E26
chr10	134522800	134523000	E28
chr10	134523000	134523600	E32
chr10	134523600	134523800	E33
chr10	134523800	134524000	E7
chr10	134524000	134524200	E6
chr10	134524200	134524400	E38
chr10	134524400	134524600	E6
chr10	134524600	134524800	E8
chr10	134524800	134525200	E7
chr10	134525200	134525400	E8
chr10	134525400	134525600	E7
chr10	134525600	134526400	E6
chr10	134526400	134526600	E7
chr10	134526600	134526800	E8
chr10	134526800	134527000	E31
chr10	134527000	134527800	E12
chr10	134527800	134528000	E23
chr10	134528000	134528400	E12
chr10	134528400	134528800	E23
chr10	134528800	134529000	E24
chr10	134529000	134529200	E23
chr10	134529200	134529400	E24
chr10	134529400	134529600	E31
chr10	134529600	134529800	E7
chr10	134529800	134530600	E6
chr10	134530600	134531200	E38
chr10	134531200	134531400	E6
chr10	134531400	134532000	E38
chr10	134532000	134532200	E6
chr10	134532200	134532800	E38
chr10	134532800	134533000	E36
chr10	134533000	134533600	E38
chr10	134533600	134533800	E5
chr10	134533800	134534600	E4
chr10	134534600	134534800	E38
chr10	134534800	134535200	E6
chr10	134535200	134535600	E38
chr10	134535600	134535800	E66
chr10	134535800	134536400	E38
chr10	134536400	134537000	E6
chr10	134537000	134538200	E4
chr10	134538200	134538800	E5
chr10	134538800	134539000	E78
chr10	134539000	134539200	E69
chr10	134539200	134539400	E68
chr10	134539400	134541000	E69
chr10	134541000	134541200	E68
chr10	134541200	134541600	E69
chr10	134541600	134541800	E49
chr10	134541800	134542000	E68
chr10	134542000	134542400	E69
chr10	134542400	134542600	E68
chr10	134542600	134542800	E69
chr10	134542800	134543200	E68
chr10	134543200	134543400	E49
chr10	134543400	134543600	E17
chr10	134543600	134543800	E8
chr10	134543800	134544200	E7
chr10	134544200	134544400	E6
chr10	134544400	134545000	E38
chr10	134545000	134545400	E6
chr10	134545400	134545800	E34
chr10	134545800	134546200	E35
chr10	134546200	134546600	E34
chr10	134546600	134546800	E32
chr10	134546800	134547200	E28
chr10	134547200	134547400	E25
chr10	134547400	134547600	E24
chr10	134547600	134548200	E23
chr10	134548200	134551200	E12
chr10	134551200	134551400	E23
chr10	134551400	134551600	E22
chr10	134551600	134553400	E12
chr10	134553400	134553600	E23
chr10	134553600	134554000	E24
chr10	134554000	134554200	E26
chr10	134554200	134554600	E25
chr10	134554600	134554800	E26
chr10	134554800	134555200	E33
chr10	134555200	134555400	E35
chr10	134555400	134556200	E34
chr10	134556200	134556400	E35
chr10	134556400	134556600	E18
chr10	134556600	134557200	E87
chr10	134557200	134557400	E33
chr10	134557400	134557600	E88
chr10	134557600	134557800	E34
chr10	134557800	134558200	E35
chr10	134558200	134558800	E34
chr10	134558800	134559000	E33
chr10	134559000	134559200	E7
chr10	134559200	134559400	E87
chr10	134559400	134559600	E88
chr10	134559600	134559800	E29
chr10	134559800	134560000	E83
chr10	134560000	134560200	E82
chr10	134560200	134560400	E30
chr10	134560400	134560800	E31
chr10	134560800	134561000	E30
chr10	134561000	134561200	E83
chr10	134561200	134561400	E15
chr10	134561400	134561800	E16
chr10	134561800	134562000	E31
chr10	134562000	134562200	E29
chr10	134562200	134562400	E33
chr10	134562400	134562800	E6
chr10	134562800	134563200	E78
chr10	134563200	134563400	E6
chr10	134563400	134563800	E66
chr10	134563800	134564600	E67
chr10	134564600	134564800	E66
chr10	134564800	134565000	E67
chr10	134565000	134565400	E66
chr10	134565400	134568000	E4
chr10	134568000	134568200	E5
chr10	134568200	134568400	E6
chr10	134568400	134568600	E1
chr10	134568600	134569000	E72
chr10	134569000	134569200	E5
chr10	134569200	134569400	E38
chr10	134569400	134569600	E6
chr10	134569600	134570200	E5
chr10	134570200	134572200	E4
chr10	134572200	134572600	E38
chr10	134572600	134572800	E6
chr10	134572800	134573200	E66
chr10	134573200	134573400	E67
chr10	134573400	134573800	E51
chr10	134573800	134574000	E52
chr10	134574000	134574600	E51
chr10	134574600	134574800	E52
chr10	134574800	134575000	E61
chr10	134575000	134575200	E53
chr10	134575200	134575400	E56
chr10	134575400	134575600	E60
chr10	134575600	134575800	E62
chr10	134575800	134576000	E79
chr10	134576000	134576200	E9
chr10	134576200	134576400	E10
chr10	134576400	134577000	E62
chr10	134577000	134577200	E9
chr10	134577200	134577400	E8
chr10	134577400	134577800	E31
chr10	134577800	134578400	E30
chr10	134578400	134578800	E31
chr10	134578800	134579400	E11
chr10	134579400	134579600	E13
chr10	134579600	134580000	E37
chr10	134580000	134580200	E6
chr10	134580200	134580400	E7
chr10	134580400	134580600	E6
chr10	134580600	134580800	E37
chr10	134580800	134581000	E7
chr10	134581000	134581400	E68
chr10	134581400	134582200	E69
chr10	134582200	134582400	E72
chr10	134582400	134582600	E5
chr10	134582600	134583000	E4
chr10	134583000	134583800	E5
chr10	134583800	134584400	E38
chr10	134584400	134584600	E1
chr10	134584600	134585000	E34
chr10	134585000	134585800	E5
chr10	134585800	134586200	E34
chr10	134586200	134586400	E35
chr10	134586400	134586600	E34
chr10	134586600	134586800	E35
chr10	134586800	134587000	E28
chr10	134587000	134587400	E32
chr10	134587400	134587600	E25
chr10	134587600	134587800	E24
chr10	134587800	134588200	E23
chr10	134588200	134588400	E12
chr10	134588400	134588600	E31
chr10	134588600	134588800	E30
chr10	134588800	134589400	E23
chr10	134589400	134589800	E25
chr10	134589800	134590000	E26
chr10	134590000	134590200	E32
chr10	134590200	134590600	E33
chr10	134590600	134590800	E32
chr10	134590800	134591200	E33
chr10	134591200	134591600	E32
chr10	134591600	134592000	E28
chr10	134592000	134592200	E26
chr10	134592200	134593200	E25
chr10	134593200	134593400	E32
chr10	134593400	134593800	E27
chr10	134593800	134594200	E32
chr10	134594200	134594400	E33
chr10	134594400	134594600	E35
chr10	134594600	134594800	E28
chr10	134594800	134595600	E26
chr10	134595600	134595800	E27
chr10	134595800	134596000	E26
chr10	134596000	134596200	E35
chr10	134596200	134596400	E27
chr10	134596400	134596600	E28
chr10	134596600	134596800	E26
chr10	134596800	134597200	E25
chr10	134597200	134597800	E26
chr10	134597800	134598000	E25
chr10	134598000	134598200	E34
chr10	134598200	134598400	E27
chr10	134598400	134598600	E25
chr10	134598600	134598800	E34
chr10	134598800	134599000	E31
chr10	134599000	134599800	E79
chr10	134599800	134600000	E25
chr10	134600000	134600200	E79
chr10	134600200	134601000	E80
chr10	134601000	134601400	E79
chr10	134601400	134602200	E80
chr10	134602200	134602400	E34
chr10	134602400	134602600	E33
chr10	134602600	134602800	E34
chr10	134602800	134603400	E35
chr10	134603400	134604000	E5
chr10	134604000	134604600	E38
chr10	134604600	134604800	E6
chr10	134604800	134605000	E90
chr10	134605000	134605200	E6
chr10	134605200	134605400	E5
chr10	134605400	134605800	E4
chr10	134605800	134606000	E72
chr10	134606000	134621800	E4
chr10	134621800	134622000	E78
chr10	134622000	134622600	E4
chr10	134622600	134622800	E5
chr10	134622800	134631000	E4
chr10	134631000	134631200	E5
chr10	134631200	134631600	E4
chr10	134631600	134631800	E5
chr10	134631800	134634600	E4
chr10	134634600	134634800	E72
chr10	134634800	134635400	E4
chr10	134635400	134635800	E5
chr10	134635800	134637600	E4
chr10	134637600	134637800	E5
chr10	134637800	134639400	E4
chr10	134639400	134639600	E66
chr10	134639600	134640000	E55
chr10	134640000	134641200	E66
chr10	134641200	134646800	E4
chr10	134646800	134647000	E5
chr10	134647000	134647200	E72
chr10	134647200	134649600	E4
chr10	134649600	134649800	E66
chr10	134649800	134650400	E55
chr10	134650400	134650600	E49
chr10	134650600	134650800	E16
chr10	134650800	134651000	E6
chr10	134651000	134651400	E72
chr10	134651400	134651600	E38
chr10	134651600	134651800	E6
chr10	134651800	134655200	E4
chr10	134655200	134655400	E5
chr10	134655400	134658600	E4
chr10	134658600	134658800	E5
chr10	134658800	134659000	E6
chr10	134659000	134659400	E5
chr10	134659400	134664600	E4
chr10	134664600	134664800	E72
chr10	134664800	134681000	E4
chr10	134681000	134681400	E5
chr10	134681400	134682600	E4
chr10	134682600	134682800	E5
chr10	134682800	134686200	E4
chr10	134686200	134686400	E72
chr10	134686400	134693200	E3
chr10	134693200	134693400	E4
chr10	134693400	134695000	E3
chr10	134695000	134697000	E4
chr10	134697000	134697200	E72
chr10	134697200	134697400	E78
chr10	134697400	134697600	E5
chr10	134697600	134697800	E4
chr10	134697800	134698000	E78
chr10	134698000	134703000	E4
chr10	134703000	134703400	E72
chr10	134703400	134712600	E4
chr10	134712600	134712800	E5
chr10	134712800	134717600	E4
chr10	134717600	134717800	E38
chr10	134717800	134718000	E89
chr10	134718000	134719200	E2
chr10	134719200	134719400	E78
chr10	134719400	134720000	E5
chr10	134720000	134721200	E4
chr10	134721200	134721400	E72
chr10	134721400	134722200	E4
chr10	134722200	134723400	E5
chr10	134723400	134723800	E6
chr10	134723800	134724000	E7
chr10	134724000	134724400	E66
chr10	134724400	134724600	E55
chr10	134724600	134724800	E53
chr10	134724800	134725000	E54
chr10	134725000	134725200	E57
chr10	134725200	134725600	E58
chr10	134725600	134725800	E57
chr10	134725800	134726400	E51
chr10	134726400	134727200	E68
chr10	134727200	134727400	E69
chr10	134727400	134728400	E4
chr10	134728400	134728600	E5
chr10	134728600	134732000	E4
chr10	134732000	134732600	E78
chr10	134732600	134734600	E4
chr10	134734600	134734800	E65
chr10	134734800	134736200	E4
chr10	134736200	134736400	E78
chr10	134736400	134737200	E4
chr10	134737200	134738600	E66
chr10	134738600	134739000	E67
chr10	134739000	134739200	E66
chr10	134739200	134739400	E67
chr10	134739400	134741400	E66
chr10	134741400	134741800	E67
chr10	134741800	134742000	E54
chr10	134742000	134743000	E66
chr10	134743000	134743400	E68
chr10	134743400	134743800	E51
chr10	134743800	134744000	E52
chr10	134744000	134744200	E53
chr10	134744200	134744600	E52
chr10	134744600	134744800	E53
chr10	134744800	134745200	E52
chr10	134745200	134746200	E61
chr10	134746200	134746400	E52
chr10	134746400	134746600	E53
chr10	134746600	134747200	E68
chr10	134747200	134747800	E69
chr10	134747800	134748200	E65
chr10	134748200	134748400	E57
chr10	134748400	134748800	E65
chr10	134748800	134749200	E66
chr10	134749200	134750200	E4
chr10	134750200	134751400	E69
chr10	134751400	134751800	E68
chr10	134751800	134752000	E57
chr10	134752000	134752400	E54
chr10	134752400	134752600	E51
chr10	134752600	134752800	E68
chr10	134752800	134753200	E69
chr10	134753200	134753400	E68
chr10	134753400	134753600	E51
chr10	134753600	134753800	E52
chr10	134753800	134754000	E59
chr10	134754000	134754400	E49
chr10	134754400	134755200	E69
chr10	134755200	134755400	E68
chr10	134755400	134755800	E51
chr10	134755800	134756200	E79
chr10	134756200	134756600	E51
chr10	134756600	134757200	E67
chr10	134757200	134758000	E66
chr10	134758000	134758400	E4
chr10	134758400	134759000	E66
chr10	134759000	134759200	E67
chr10	134759200	134759600	E66
chr10	134759600	134760000	E54
chr10	134760000	134760200	E67
chr10	134760200	134760400	E54
chr10	134760400	134760600	E9
chr10	134760600	134760800	E14
chr10	134760800	134761000	E15
chr10	134761000	134761200	E16
chr10	134761200	134761400	E17
chr10	134761400	134761600	E38
chr10	134761600	134761800	E72
chr10	134761800	134763600	E4
chr10	134763600	134763800	E39
chr10	134763800	134768000	E4
chr10	134768000	134772000	E65
chr10	134772000	134772200	E57
chr10	134772200	134773000	E67
chr10	134773000	134773400	E66
chr10	134773400	134773800	E67
chr10	134773800	134774000	E54
chr10	134774000	134774200	E67
chr10	134774200	134774400	E53
chr10	134774400	134774600	E62
chr10	134774600	134774800	E61
chr10	134774800	134775400	E53
chr10	134775400	134776000	E52
chr10	134776000	134776200	E61
chr10	134776200	134776400	E59
chr10	134776400	134776800	E57
chr10	134776800	134777800	E65
chr10	134777800	134778000	E72
chr10	134778000	134778200	E4
chr10	134778200	134778400	E38
chr10	134778400	134779200	E6
chr10	134779200	134779400	E74
chr10	134779400	134779800	E5
chr10	134779800	134780000	E4
chr10	134780000	134780200	E78
chr10	134780200	134783600	E4
chr10	134783600	134783800	E5
chr10	134783800	134784200	E4
chr10	134784200	134784600	E66
chr10	134784600	134786200	E67
chr10	134786200	134786600	E54
chr10	134786600	134786800	E67
chr10	134786800	134787200	E51
chr10	134787200	134787400	E52
chr10	134787400	134787600	E62
chr10	134787600	134787800	E61
chr10	134787800	134788000	E52
chr10	134788000	134788200	E61
chr10	134788200	134788400	E52
chr10	134788400	134788600	E54
chr10	134788600	134788800	E67
chr10	134788800	134789400	E66
chr10	134789400	134789600	E67
chr10	134789600	134789800	E66
chr10	134789800	134794400	E4
chr10	134794400	134795200	E65
chr10	134795200	134795600	E66
chr10	134795600	134795800	E57
chr10	134795800	134796000	E68
chr10	134796000	134796200	E51
chr10	134796200	134796400	E68
chr10	134796400	134796800	E66
chr10	134796800	134797200	E51
chr10	134797200	134797400	E68
chr10	134797400	134797800	E54
chr10	134797800	134798000	E56
chr10	134798000	134798200	E53
chr10	134798200	134798800	E51
chr10	134798800	134799000	E52
chr10	134799000	134799200	E53
chr10	134799200	134799600	E57
chr10	134799600	134799800	E61
chr10	134799800	134800000	E52
chr10	134800000	134800600	E61
chr10	134800600	134800800	E60
chr10	134800800	134801200	E61
chr10	134801200	134801400	E62
chr10	134801400	134801600	E50
chr10	134801600	134801800	E49
chr10	134801800	134802000	E10
chr10	134802000	134802200	E62
chr10	134802200	134802400	E57
chr10	134802400	134802600	E68
chr10	134802600	134803000	E51
chr10	134803000	134803400	E68
chr10	134803400	134803800	E69
chr10	134803800	134804200	E68
chr10	134804200	134804400	E51
chr10	134804400	134804600	E63
chr10	134804600	134804800	E54
chr10	134804800	134805000	E53
chr10	134805000	134805200	E67
chr10	134805200	134805400	E66
chr10	134805400	134805600	E54
chr10	134805600	134805800	E67
chr10	134805800	134806000	E66
chr10	134806000	134806200	E54
chr10	134806200	134806600	E67
chr10	134806600	134809800	E66
chr10	134809800	134818600	E4
chr10	134818600	134818800	E5
chr10	134818800	134819800	E4
chr10	134819800	134820000	E72
chr10	134820000	134820200	E78
chr10	134820200	134822200	E4
chr10	134822200	134822400	E69
chr10	134822400	134823400	E48
chr10	134823400	134823600	E38
chr10	134823600	134823800	E90
chr10	134823800	134824000	E5
chr10	134824000	134824200	E72
chr10	134824200	134824400	E4
chr10	134824400	134824600	E72
chr10	134824600	134824800	E5
chr10	134824800	134825000	E74
chr10	134825000	134825200	E75
chr10	134825200	134825400	E5
chr10	134825400	134826000	E38
chr10	134826000	134826200	E48
chr10	134826200	134826400	E69
chr10	134826400	134827000	E47
chr10	134827000	134827200	E48
chr10	134827200	134827400	E47
chr10	134827400	134827600	E48
chr10	134827600	134827800	E78
chr10	134827800	134830800	E4
chr10	134830800	134831000	E5
chr10	134831000	134846600	E4
chr10	134846600	134847000	E66
chr10	134847000	134847200	E54
chr10	134847200	134847400	E53
chr10	134847400	134847600	E52
chr10	134847600	134847800	E53
chr10	134847800	134848000	E54
chr10	134848000	134848200	E53
chr10	134848200	134848400	E55
chr10	134848400	134874800	E4
chr10	134874800	134875000	E55
chr10	134875000	134875200	E67
chr10	134875200	134876400	E57
chr10	134876400	134876600	E67
chr10	134876600	134876800	E68
chr10	134876800	134877800	E69
chr10	134877800	134878600	E68
chr10	134878600	134878800	E69
chr10	134878800	134879800	E4
chr10	134879800	134880200	E65
chr10	134880200	134880400	E58
chr10	134880400	134880600	E53
chr10	134880600	134880800	E61
chr10	134880800	134881000	E60
chr10	134881000	134881200	E59
chr10	134881200	134881800	E52
chr10	134881800	134882000	E68
chr10	134882000	134882600	E51
chr10	134882600	134882800	E67
chr10	134882800	134883000	E55
chr10	134883000	134883600	E66
chr10	134883600	134883800	E67
chr10	134883800	134884000	E66
chr10	134884000	134884200	E68
chr10	134884200	134884800	E51
chr10	134884800	134885000	E66
chr10	134885000	134885200	E67
chr10	134885200	134885400	E52
chr10	134885400	134885800	E62
chr10	134885800	134886200	E61
chr10	134886200	134887000	E52
chr10	134887000	134887200	E54
chr10	134887200	134888200	E66
chr10	134888200	134888400	E68
chr10	134888400	134888600	E66
chr10	134888600	134888800	E54
chr10	134888800	134889000	E53
chr10	134889000	134889200	E52
chr10	134889200	134889400	E53
chr10	134889400	134889600	E57
chr10	134889600	134889800	E51
chr10	134889800	134890000	E67
chr10	134890000	134890400	E66
chr10	134890400	134890600	E67
chr10	134890600	134890800	E66
chr10	134890800	134893200	E4
chr10	134893200	134893400	E66
chr10	134893400	134893600	E67
chr10	134893600	134893800	E54
chr10	134893800	134894200	E61
chr10	134894200	134894400	E52
chr10	134894400	134894600	E51
chr10	134894600	134894800	E52
chr10	134894800	134895200	E51
chr10	134895200	134895400	E52
chr10	134895400	134895800	E53
chr10	134895800	134896000	E52
chr10	134896000	134896200	E61
chr10	134896200	134896600	E62
chr10	134896600	134896800	E61
chr10	134896800	134897800	E62
chr10	134897800	134898000	E61
chr10	134898000	134898200	E62
chr10	134898200	134898600	E61
chr10	134898600	134898800	E52
chr10	134898800	134899000	E61
chr10	134899000	134899200	E52
chr10	134899200	134899600	E61
chr10	134899600	134901400	E62
chr10	134901400	134901600	E79
chr10	134901600	134902000	E80
chr10	134902000	134902200	E79
chr10	134902200	134902400	E81
chr10	134902400	134902600	E62
chr10	134902600	134902800	E11
chr10	134902800	134903000	E12
chr10	134903000	134903600	E11
chr10	134903600	134904000	E62
chr10	134904000	134904400	E61
chr10	134904400	134905000	E9
chr10	134905000	134905600	E61
chr10	134905600	134905800	E53
chr10	134905800	134906000	E58
chr10	134906000	134906400	E57
chr10	134906400	134906600	E51
chr10	134906600	134906800	E53
chr10	134906800	134907000	E55
chr10	134907000	134907400	E53
chr10	134907400	134907600	E55
chr10	134907600	134907800	E52
chr10	134907800	134908000	E51
chr10	134908000	134908600	E67
chr10	134908600	134909000	E66
chr10	134909000	134909200	E54
chr10	134909200	134909600	E55
chr10	134909600	134910000	E66
chr10	134910000	134910200	E67
chr10	134910200	134910400	E55
chr10	134910400	134910600	E54
chr10	134910600	134910800	E67
chr10	134910800	134911000	E66
chr10	134911000	134911200	E67
chr10	134911200	134912000	E66
chr10	134912000	134912400	E67
chr10	134912400	134913000	E66
chr10	134913000	134913200	E67
chr10	134913200	134913400	E51
chr10	134913400	134913800	E67
chr10	134913800	134914000	E51
chr10	134914000	134914600	E52
chr10	134914600	134914800	E54
chr10	134914800	134915000	E67
chr10	134915000	134915400	E54
chr10	134915400	134915600	E67
chr10	134915600	134915800	E55
chr10	134915800	134916000	E54
chr10	134916000	134916400	E55
chr10	134916400	134916800	E66
chr10	134916800	134917000	E67
chr10	134917000	134917600	E51
chr10	134917600	134917800	E67
chr10	134917800	134918200	E54
chr10	134918200	134918400	E51
chr10	134918400	134918600	E67
chr10	134918600	134919000	E54
chr10	134919000	134919200	E55
chr10	134919200	134919400	E66
chr10	134919400	134919600	E67
chr10	134919600	134920200	E66
chr10	134920200	134921400	E4
chr10	134921400	134921600	E5
chr10	134921600	134922600	E4
chr10	134922600	134923600	E66
chr10	134923600	134924000	E67
chr10	134924000	134924200	E66
chr10	134924200	134924400	E55
chr10	134924400	134924600	E54
chr10	134924600	134925200	E55
chr10	134925200	134925400	E10
chr10	134925400	134925600	E7
chr10	134925600	134925800	E55
chr10	134925800	134926000	E66
chr10	134926000	134926800	E65
chr10	134926800	134927000	E66
chr10	134927000	134927200	E55
chr10	134927200	134927400	E66
chr10	134927400	134928200	E55
chr10	134928200	134928400	E66
chr10	134928400	134928600	E54
chr10	134928600	134929000	E66
chr10	134929000	134929200	E55
chr10	134929200	134929400	E66
chr10	134929400	134929600	E55
chr10	134929600	134929800	E54
chr10	134929800	134930000	E66
chr10	134930000	134930200	E54
chr10	134930200	134930800	E67
chr10	134930800	134931000	E55
chr10	134931000	134931200	E53
chr10	134931200	134931600	E55
chr10	134931600	134932200	E4
chr10	134932200	134932400	E90
chr10	134932400	134932600	E5
chr10	134932600	134934400	E4
chr10	134934400	134936400	E66
chr10	134936400	134936600	E67
chr10	134936600	134936800	E54
chr10	134936800	134937200	E66
chr10	134937200	134937400	E67
chr10	134937400	134938200	E66
chr10	134938200	134938400	E38
chr10	134938400	134938600	E65
chr10	134938600	134938800	E17
chr10	134938800	134939000	E38
chr10	134939000	134939800	E66
chr10	134939800	134940000	E72
chr10	134940000	134940800	E4
chr10	134940800	134943400	E69
chr10	134943400	134943800	E68
chr10	134943800	134944400	E69
chr10	134944400	134944600	E68
chr10	134944600	134945000	E69
chr10	134945000	134945600	E68
chr10	134945600	134945800	E51
chr10	134945800	134946200	E68
chr10	134946200	134946400	E52
chr10	134946400	134946600	E51
chr10	134946600	134947000	E68
chr10	134947000	134947400	E66
chr10	134947400	134947600	E67
chr10	134947600	134948800	E66
chr10	134948800	134951000	E4
chr10	134951000	134951200	E66
chr10	134951200	134951400	E67
chr10	134951400	134952000	E66
chr10	134952000	134953000	E4
chr10	134953000	134953200	E65
chr10	134953200	134953400	E66
chr10	134953400	134954000	E4
chr10	134954000	134954200	E78
chr10	134954200	134954600	E5
chr10	134954600	134957200	E4
chr10	134957200	134957400	E38
chr10	134957400	134957600	E17
chr10	134957600	134957800	E16
chr10	134957800	134958000	E78
chr10	134958000	134960400	E4
chr10	134960400	134960600	E85
chr10	134960600	134967600	E4
chr10	134967600	134967800	E85
chr10	134967800	134968000	E84
chr10	134968000	134968200	E85
chr10	134968200	134968600	E65
chr10	134968600	134970400	E4
chr10	134970400	134970600	E65
chr10	134970600	134970800	E57
chr10	134970800	134971000	E58
chr10	134971000	134971200	E57
chr10	134971200	134971400	E68
chr10	134971400	134972400	E69
chr10	134972400	134972600	E68
chr10	134972600	134973400	E51
chr10	134973400	134974000	E79
chr10	134974000	134974200	E80
chr10	134974200	134974600	E52
chr10	134974600	134975200	E62
chr10	134975200	134975400	E52
chr10	134975400	134975600	E51
chr10	134975600	134975800	E52
chr10	134975800	134976000	E62
chr10	134976000	134976200	E50
chr10	134976200	134976400	E51
chr10	134976400	134977000	E52
chr10	134977000	134977200	E51
chr10	134977200	134977400	E52
chr10	134977400	134978600	E51
chr10	134978600	134978800	E68
chr10	134978800	134979200	E69
chr10	134979200	134979800	E68
chr10	134979800	134980200	E51
chr10	134980200	134980600	E68
chr10	134980600	134981000	E51
chr10	134981000	134981200	E80
chr10	134981200	134981400	E51
chr10	134981400	134981800	E68
chr10	134981800	134982200	E66
chr10	134982200	134982600	E6
chr10	134982600	134982800	E38
chr10	134982800	134983200	E4
chr10	134983200	134983400	E5
chr10	134983400	134983600	E90
chr10	134983600	134987000	E4
chr10	134987000	134988000	E69
chr10	134988000	134988800	E4
chr10	134988800	134990200	E69
chr10	134990200	134990600	E68
chr10	134990600	134993000	E69
chr10	134993000	134993200	E49
chr10	134993200	134993400	E68
chr10	134993400	134996800	E69
chr10	134996800	134997200	E68
chr10	134997200	134998600	E69
chr10	134998600	134998800	E68
chr10	134998800	135001200	E69
chr10	135001200	135001800	E4
chr10	135001800	135002200	E5
chr10	135002200	135002400	E6
chr10	135002400	135003400	E7
chr10	135003400	135003600	E6
chr10	135003600	135006600	E4
chr10	135006600	135007000	E69
chr10	135007000	135007200	E65
chr10	135007200	135007400	E64
chr10	135007400	135007600	E65
chr10	135007600	135008000	E57
chr10	135008000	135008200	E55
chr10	135008200	135008800	E57
chr10	135008800	135009200	E55
chr10	135009200	135009800	E66
chr10	135009800	135010800	E55
chr10	135010800	135012000	E66
chr10	135012000	135014000	E4
chr10	135014000	135014400	E65
chr10	135014400	135014600	E64
chr10	135014600	135015000	E65
chr10	135015000	135015600	E4
chr10	135015600	135017400	E69
chr10	135017400	135017600	E68
chr10	135017600	135018000	E51
chr10	135018000	135018600	E68
chr10	135018600	135019000	E69
chr10	135019000	135020600	E4
chr10	135020600	135021000	E90
chr10	135021000	135021400	E5
chr10	135021400	135021600	E72
chr10	135021600	135024200	E4
chr10	135024200	135024400	E5
chr10	135024400	135025000	E4
chr10	135025000	135025200	E70
chr10	135025200	135026800	E4
chr10	135026800	135027200	E1
chr10	135027200	135029400	E4
chr10	135029400	135029600	E5
chr10	135029600	135031000	E4
chr10	135031000	135031600	E2
chr10	135031600	135031800	E36
chr10	135031800	135033200	E4
chr10	135033200	135033600	E5
chr10	135033600	135034600	E4
chr10	135034600	135034800	E5
chr10	135034800	135037000	E4
chr10	135037000	135037800	E69
chr10	135037800	135038000	E68
chr10	135038000	135038200	E69
chr10	135038200	135038400	E68
chr10	135038400	135038600	E49
chr10	135038600	135038800	E69
chr10	135038800	135039000	E68
chr10	135039000	135040400	E69
chr10	135040400	135043000	E4
chr10	135043000	135043200	E6
chr10	135043200	135043600	E5
chr10	135043600	135048600	E4
chr10	135048600	135049200	E5
chr10	135049200	135049400	E40
chr10	135049400	135049600	E38
chr10	135049600	135049800	E41
chr10	135049800	135052400	E4
chr10	135052400	135052600	E5
chr10	135052600	135052800	E4
chr10	135052800	135053000	E5
chr10	135053000	135057000	E4
chr10	135057000	135057200	E78
chr10	135057200	135067800	E4
chr10	135067800	135068000	E5
chr10	135068000	135069200	E2
chr10	135069200	135069600	E34
chr10	135069600	135069800	E33
chr10	135069800	135070000	E32
chr10	135070000	135070200	E88
chr10	135070200	135071000	E87
chr10	135071000	135071200	E78
chr10	135071200	135071600	E48
chr10	135071600	135072200	E47
chr10	135072200	135072600	E46
chr10	135072600	135072800	E10
chr10	135072800	135073000	E46
chr10	135073000	135073200	E44
chr10	135073200	135073400	E46
chr10	135073400	135073600	E47
chr10	135073600	135074400	E69
chr10	135074400	135074600	E47
chr10	135074600	135074800	E50
chr10	135074800	135075200	E11
chr10	135075200	135075400	E80
chr10	135075400	135075600	E79
chr10	135075600	135075800	E49
chr10	135075800	135076200	E50
chr10	135076200	135076400	E49
chr10	135076400	135076600	E6
chr10	135076600	135077400	E66
chr10	135077400	135078200	E4
chr10	135078200	135078600	E5
chr10	135078600	135088200	E4
chr10	135088200	135088800	E48
chr10	135088800	135089000	E47
chr10	135089000	135089400	E48
chr10	135089400	135089600	E47
chr10	135089600	135090200	E48
chr10	135090200	135090600	E69
chr10	135090600	135091200	E48
chr10	135091200	135091800	E47
chr10	135091800	135092400	E46
chr10	135092400	135093000	E47
chr10	135093000	135093200	E48
chr10	135093200	135093400	E47
chr10	135093400	135094200	E48
chr10	135094200	135098400	E4
chr10	135098400	135098600	E5
chr10	135098600	135102400	E4
chr10	135102400	135103000	E5
chr10	135103000	135106400	E4
chr10	135106400	135106800	E48
chr10	135106800	135107000	E5
chr10	135107000	135107600	E74
chr10	135107600	135108000	E78
chr10	135108000	135108200	E87
chr10	135108200	135108600	E88
chr10	135108600	135108800	E87
chr10	135108800	135109000	E5
chr10	135109000	135115800	E4
chr10	135115800	135116400	E5
chr10	135116400	135116600	E4
chr10	135116600	135117000	E5
chr10	135117000	135118200	E4
chr10	135118200	135119000	E69
chr10	135119000	135119600	E47
chr10	135119600	135120000	E46
chr10	135120000	135120200	E49
chr10	135120200	135120800	E69
chr10	135120800	135121000	E48
chr10	135121000	135121400	E49
chr10	135121400	135121600	E50
chr10	135121600	135121800	E9
chr10	135121800	135122000	E10
chr10	135122000	135122400	E80
chr10	135122400	135122600	E81
chr10	135122600	135122800	E11
chr10	135122800	135123000	E81
chr10	135123000	135123200	E10
chr10	135123200	135123400	E50
chr10	135123400	135123600	E68
chr10	135123600	135124000	E69
chr10	135124000	135124200	E72
chr10	135124200	135126600	E4
chr10	135126600	135126800	E66
chr10	135126800	135127000	E68
chr10	135127000	135127400	E51
chr10	135127400	135127600	E50
chr10	135127600	135127800	E10
chr10	135127800	135128000	E50
chr10	135128000	135128400	E51
chr10	135128400	135128600	E68
chr10	135128600	135128800	E51
chr10	135128800	135129000	E68
chr10	135129000	135129200	E69
chr10	135129200	135129400	E68
chr10	135129400	135129800	E69
chr10	135129800	135130000	E68
chr10	135130000	135130200	E69
chr10	135130200	135132000	E4
chr10	135132000	135132600	E52
chr10	135132600	135132800	E69
chr10	135132800	135133000	E68
chr10	135133000	135134600	E69
chr10	135134600	135135800	E4
chr10	135135800	135136000	E90
chr10	135136000	135136600	E4
chr10	135136600	135137600	E69
chr10	135137600	135137800	E68
chr10	135137800	135138000	E51
chr10	135138000	135138400	E69
chr10	135138400	135138600	E52
chr10	135138600	135139000	E51
chr10	135139000	135139200	E80
chr10	135139200	135139600	E79
chr10	135139600	135139800	E52
chr10	135139800	135140000	E51
chr10	135140000	135140200	E68
chr10	135140200	135141000	E51
chr10	135141000	135141200	E68
chr10	135141200	135141400	E51
chr10	135141400	135141800	E68
chr10	135141800	135142000	E51
chr10	135142000	135142400	E68
chr10	135142400	135142800	E51
chr10	135142800	135143000	E68
chr10	135143000	135143200	E51
chr10	135143200	135143600	E50
chr10	135143600	135143800	E51
chr10	135143800	135144000	E68
chr10	135144000	135144600	E69
chr10	135144600	135144800	E68
chr10	135144800	135145000	E69
chr10	135145000	135145400	E68
chr10	135145400	135146200	E69
chr10	135146200	135146400	E68
chr10	135146400	135146600	E51
chr10	135146600	135146800	E68
chr10	135146800	135147000	E69
chr10	135147000	135147400	E68
chr10	135147400	135147600	E51
chr10	135147600	135148000	E69
chr10	135148000	135148200	E51
chr10	135148200	135148400	E61
chr10	135148400	135148600	E62
chr10	135148600	135149000	E61
chr10	135149000	135149200	E62
chr10	135149200	135149400	E61
chr10	135149400	135149600	E53
chr10	135149600	135149800	E51
chr10	135149800	135150400	E61
chr10	135150400	135150600	E53
chr10	135150600	135150800	E61
chr10	135150800	135151000	E52
chr10	135151000	135151800	E69
chr10	135151800	135156800	E4
chr10	135156800	135157000	E1
chr10	135157000	135158200	E4
chr10	135158200	135158400	E1
chr10	135158400	135166800	E4
chr10	135166800	135167000	E5
chr10	135167000	135167600	E4
chr10	135167600	135168400	E5
chr10	135168400	135168800	E38
chr10	135168800	135169000	E36
chr10	135169000	135170200	E38
chr10	135170200	135170400	E6
chr10	135170400	135170800	E38
chr10	135170800	135171000	E6
chr10	135171000	135171200	E38
chr10	135171200	135171600	E5
chr10	135171600	135171800	E38
chr10	135171800	135172000	E90
chr10	135172000	135172200	E5
chr10	135172200	135172600	E6
chr10	135172600	135172800	E5
chr10	135172800	135173200	E38
chr10	135173200	135173400	E74
chr10	135173400	135173600	E38
chr10	135173600	135173800	E5
chr10	135173800	135174200	E4
chr10	135174200	135174600	E5
chr10	135174600	135175000	E4
chr10	135175000	135175200	E5
chr10	135175200	135175400	E1
chr10	135175400	135175600	E36
chr10	135175600	135176000	E38
chr10	135176000	135176400	E5
chr10	135176400	135178400	E4
chr10	135178400	135179200	E6
chr10	135179200	135179600	E38
chr10	135179600	135179800	E6
chr10	135179800	135180000	E7
chr10	135180000	135180200	E66
chr10	135180200	135180400	E4
chr10	135180400	135180600	E5
chr10	135180600	135182000	E4
chr10	135182000	135182400	E5
chr10	135182400	135183400	E4
chr10	135183400	135183800	E5
chr10	135183800	135184800	E4
chr10	135184800	135185000	E66
chr10	135185000	135185400	E6
chr10	135185400	135185800	E69
chr10	135185800	135186000	E49
chr10	135186000	135186200	E50
chr10	135186200	135186600	E79
chr10	135186600	135186800	E81
chr10	135186800	135187000	E80
chr10	135187000	135187200	E79
chr10	135187200	135187400	E13
chr10	135187400	135188000	E12
chr10	135188000	135188200	E22
chr10	135188200	135188400	E21
chr10	135188400	135188600	E22
chr10	135188600	135189800	E23
chr10	135189800	135190000	E24
chr10	135190000	135191000	E25
chr10	135191000	135191200	E24
chr10	135191200	135191400	E31
chr10	135191400	135191600	E11
chr10	135191600	135192400	E12
chr10	135192400	135192600	E80
chr10	135192600	135193000	E79
chr10	135193000	135193200	E81
chr10	135193200	135193400	E11
chr10	135193400	135194000	E24
chr10	135194000	135194200	E30
chr10	135194200	135195000	E7
chr10	135195000	135195200	E8
chr10	135195200	135195400	E29
chr10	135195400	135195800	E30
chr10	135195800	135196200	E24
chr10	135196200	135196400	E26
chr10	135196400	135196600	E22
chr10	135196600	135197000	E25
chr10	135197000	135197200	E33
chr10	135197200	135197400	E34
chr10	135197400	135197600	E35
chr10	135197600	135198000	E34
chr10	135198000	135198200	E6
chr10	135198200	135199000	E5
chr10	135199000	135199600	E2
chr10	135199600	135199800	E36
chr10	135199800	135201000	E2
chr10	135201000	135201400	E36
chr10	135201400	135201600	E38
chr10	135201600	135201800	E17
chr10	135201800	135202000	E50
chr10	135202000	135202400	E9
chr10	135202400	135202800	E43
chr10	135202800	135203000	E44
chr10	135203000	135203400	E9
chr10	135203400	135203600	E29
chr10	135203600	135203800	E38
chr10	135203800	135204200	E6
chr10	135204200	135204400	E49
chr10	135204400	135204800	E69
chr10	135204800	135205000	E68
chr10	135205000	135205200	E66
chr10	135205200	135205400	E6
chr10	135205400	135205600	E7
chr10	135205600	135206200	E38
chr10	135206200	135206400	E17
chr10	135206400	135206600	E38
chr10	135206600	135207000	E17
chr10	135207000	135207200	E13
chr10	135207200	135207600	E14
chr10	135207600	135207800	E80
chr10	135207800	135208200	E11
chr10	135208200	135208400	E10
chr10	135208400	135208600	E9
chr10	135208600	135208800	E49
chr10	135208800	135209000	E74
chr10	135209000	135209200	E2
chr10	135209200	135209800	E4
chr10	135209800	135210000	E90
chr10	135210000	135213800	E2
chr10	135213800	135214000	E87
chr10	135214000	135214400	E2
chr10	135214400	135215200	E87
chr10	135215200	135215800	E2
chr10	135215800	135216000	E1
chr10	135216000	135217800	E2
chr10	135217800	135218000	E36
chr10	135218000	135218400	E38
chr10	135218400	135218600	E86
chr10	135218600	135219400	E65
chr10	135219400	135219600	E64
chr10	135219600	135219800	E65
chr10	135219800	135220000	E58
chr10	135220000	135220200	E65
chr10	135220200	135221000	E64
chr10	135221000	135221200	E65
chr10	135221200	135221400	E64
chr10	135221400	135224200	E65
chr10	135224200	135231800	E3
chr10	135231800	135232200	E65
chr10	135232200	135232800	E66
chr10	135232800	135233200	E54
chr10	135233200	135233400	E66
chr10	135233400	135233800	E67
chr10	135233800	135234000	E68
chr10	135234000	135234200	E69
chr10	135234200	135235000	E68
chr10	135235000	135235200	E51
chr10	135235200	135236200	E68
chr10	135236200	135236600	E51
chr10	135236600	135236800	E68
chr10	135236800	135237200	E69
chr10	135237200	135237400	E62
chr10	135237400	135237600	E54
chr10	135237600	135237800	E57
chr10	135237800	135238200	E65
chr10	135238200	135238600	E61
chr10	135238600	135238800	E79
chr10	135238800	135239000	E52
chr10	135239000	135239200	E54
chr10	135239200	135239800	E65
chr10	135239800	135240600	E66
chr10	135240600	135240800	E67
chr10	135240800	135241000	E54
chr10	135241000	135241200	E65
chr10	135241200	135241400	E64
chr10	135241400	135242000	E65
chr10	135242000	135253800	E3
chr10	135253800	135254200	E4
chr10	135254200	135254400	E5
chr10	135254400	135258200	E4
chr10	135258200	135258400	E39
chr10	135258400	135265200	E3
chr10	135265200	135265400	E39
chr10	135265400	135265600	E3
chr10	135265600	135265800	E39
chr10	135265800	135266400	E3
chr10	135266400	135266800	E39
chr10	135266800	135290200	E3
chr10	135290200	135290400	E39
chr10	135290400	135300000	E3
chr10	135300000	135300200	E5
chr10	135300200	135307000	E4
chr10	135307000	135307400	E90
chr10	135307400	135311800	E4
chr10	135311800	135316600	E3
chr10	135316600	135317000	E77
chr10	135317000	135324000	E3
chr10	135324000	135324200	E77
chr10	135324200	135326000	E65
chr10	135326000	135326200	E57
chr10	135326200	135326400	E53
chr10	135326400	135326800	E63
chr10	135326800	135327200	E64
chr10	135327200	135327400	E65
chr10	135327400	135331200	E3
chr10	135331200	135331400	E39
chr10	135331400	135331800	E65
chr10	135331800	135332000	E64
chr10	135332000	135332400	E63
chr10	135332400	135332600	E64
chr10	135332600	135333000	E65
chr10	135333000	135333200	E64
chr10	135333200	135333400	E63
chr10	135333400	135333600	E59
chr10	135333600	135333800	E60
chr10	135333800	135334000	E50
chr10	135334000	135334200	E10
chr10	135334200	135334400	E68
chr10	135334400	135335000	E69
chr10	135335000	135340400	E4
chr10	135340400	135340800	E69
chr10	135340800	135341000	E68
chr10	135341000	135341200	E54
chr10	135341200	135341600	E53
chr10	135341600	135342200	E52
chr10	135342200	135343000	E53
chr10	135343000	135343400	E55
chr10	135343400	135343800	E57
chr10	135343800	135344000	E65
chr10	135344000	135344200	E64
chr10	135344200	135344800	E65
chr10	135344800	135345200	E55
chr10	135345200	135345400	E57
chr10	135345400	135347400	E4
chr10	135347400	135347800	E69
chr10	135347800	135349600	E4
chr10	135349600	135349800	E69
chr10	135349800	135350600	E65
chr10	135350600	135351400	E63
chr10	135351400	135351600	E53
chr10	135351600	135351800	E57
chr10	135351800	135352200	E52
chr10	135352200	135352400	E63
chr10	135352400	135353400	E65
chr10	135353400	135361000	E3
chr10	135361000	135361400	E77
chr10	135361400	135366600	E3
chr10	135366600	135366800	E78
chr10	135366800	135378400	E4
chr10	135378400	135378800	E57
chr10	135378800	135379200	E55
chr10	135379200	135379400	E66
chr10	135379400	135379600	E5
chr10	135379600	135379800	E66
chr10	135379800	135382200	E4
chr10	135382200	135382400	E66
chr10	135382400	135382600	E52
chr10	135382600	135383000	E57
chr10	135383000	135383200	E54
chr10	135383200	135383400	E52
chr10	135383400	135383600	E61
chr10	135383600	135384600	E65
chr10	135384600	135385000	E58
chr10	135385000	135385200	E61
chr10	135385200	135385400	E57
chr10	135385400	135385600	E54
chr10	135385600	135385800	E9
chr10	135385800	135386000	E6
chr10	135386000	135386200	E90
chr10	135386200	135387400	E4
chr10	135387400	135407600	E3
chr10	135407600	135407800	E73
chr10	135407800	135412000	E3
chr10	135412000	135417600	E4
chr10	135417600	135417800	E5
chr10	135417800	135418200	E4
chr10	135418200	135418400	E86
chr10	135418400	135418600	E72
chr10	135418600	135428400	E4
chr10	135428400	135428600	E5
chr10	135428600	135428800	E4
chr10	135428800	135429000	E5
chr10	135429000	135429200	E72
chr10	135429200	135429600	E4
chr10	135429600	135430000	E2
chr10	135430000	135430200	E39
chr10	135430200	135440800	E3
chr10	135440800	135441000	E73
chr10	135441000	135443200	E3
chr10	135443200	135443400	E73
chr10	135443400	135445000	E3
chr10	135445000	135445200	E2
chr10	135445200	135445400	E89
chr10	135445400	135445800	E2
chr10	135445800	135446000	E5
chr10	135446000	135446400	E74
chr10	135446400	135446600	E2
chr10	135446600	135446800	E36
chr10	135446800	135449000	E2
chr10	135449000	135449400	E36
chr10	135449400	135450400	E2
chr10	135450400	135450600	E36
chr10	135450600	135453200	E2
chr10	135453200	135453600	E36
chr10	135453600	135453800	E74
chr10	135453800	135457200	E2
chr10	135457200	135457400	E36
chr10	135457400	135458800	E2
chr10	135458800	135459000	E72
chr10	135459000	135459800	E2
chr10	135459800	135460000	E74
chr10	135460000	135460200	E36
chr10	135460200	135461200	E2
chr10	135461200	135461400	E36
chr10	135461400	135462000	E2
chr10	135462000	135462200	E75
chr10	135462200	135463200	E2
chr10	135463200	135463400	E29
chr10	135463400	135463600	E3
chr10	135463600	135464600	E2
chr10	135464600	135466200	E3
chr10	135466200	135466400	E39
chr10	135466400	135467000	E3
chr10	135467000	135467200	E73
chr10	135467200	135469600	E3
chr10	135469600	135470000	E74
chr10	135470000	135470400	E5
chr10	135470400	135470600	E74
chr10	135470600	135471200	E2
chr10	135471200	135471400	E36
chr10	135471400	135472000	E2
chr10	135472000	135474200	E4
chr10	135474200	135474400	E5
chr10	135474400	135474800	E4
chr10	135474800	135475000	E5
chr10	135475000	135477200	E4
chr10	135477200	135477400	E39
chr10	135477400	135490800	E3
chr10	135490800	135491000	E76
chr10	135491000	135491200	E12
chr10	135491200	135491400	E72
chr10	135491400	135499600	E3
chr10	135499600	135500000	E5
chr10	135500000	135500200	E74
chr10	135500200	135500400	E75
chr10	135500400	135501000	E12
chr10	135501000	135501200	E75
chr10	135501200	135501400	E74
chr10	135501400	135510600	E3
chr10	135510600	135510800	E73
chr10	135510800	135520800	E3
chr10	135520800	135521000	E39
chr10	135521000	135523800	E3
chr10	135523800	135524000	E5
chr10	135524000	135524200	E75
chr10	135524200	135524400	E74
chr10	135524400	135524600	E75
chr10	135524600	135524800	E76
chr10	135524800	135534600	E71
chr11	0	128600	E71
chr11	128600	128800	E73
chr11	128800	134400	E3
chr11	134400	134600	E33
chr11	134600	135000	E35
chr11	135000	135200	E74
chr11	135200	169800	E71
chr11	169800	175000	E3
chr11	175000	175200	E39
chr11	175200	177600	E3
chr11	177600	178000	E39
chr11	178000	180400	E3
chr11	180400	181200	E17
chr11	181200	183600	E4
chr11	183600	183800	E69
chr11	183800	184000	E68
chr11	184000	184200	E69
chr11	184200	184400	E68
chr11	184400	185400	E69
chr11	185400	185600	E65
chr11	185600	185800	E64
chr11	185800	186000	E57
chr11	186000	186200	E58
chr11	186200	186400	E64
chr11	186400	187000	E65
chr11	187000	187200	E64
chr11	187200	187400	E63
chr11	187400	187600	E53
chr11	187600	187800	E61
chr11	187800	188200	E60
chr11	188200	188400	E14
chr11	188400	188600	E59
chr11	188600	188800	E60
chr11	188800	189000	E53
chr11	189000	189200	E63
chr11	189200	189400	E61
chr11	189400	189600	E79
chr11	189600	190000	E11
chr11	190000	190200	E10
chr11	190200	190400	E11
chr11	190400	190600	E10
chr11	190600	190800	E11
chr11	190800	191000	E10
chr11	191000	191200	E49
chr11	191200	191600	E16
chr11	191600	192000	E49
chr11	192000	192200	E50
chr11	192200	192600	E75
chr11	192600	193000	E74
chr11	193000	193400	E5
chr11	193400	194600	E74
chr11	194600	194800	E76
chr11	194800	195200	E74
chr11	195200	195400	E90
chr11	195400	195600	E55
chr11	195600	195800	E54
chr11	195800	196000	E68
chr11	196000	197600	E69
chr11	197600	197800	E4
chr11	197800	198200	E38
chr11	198200	198600	E66
chr11	198600	199000	E6
chr11	199000	199400	E38
chr11	199400	199600	E6
chr11	199600	199800	E38
chr11	199800	200000	E1
chr11	200000	200600	E38
chr11	200600	200800	E4
chr11	200800	201200	E72
chr11	201200	201600	E4
chr11	201600	201800	E90
chr11	201800	202000	E38
chr11	202000	202600	E48
chr11	202600	205800	E69
chr11	205800	206000	E49
chr11	206000	206400	E68
chr11	206400	206800	E50
chr11	206800	207000	E10
chr11	207000	207400	E81
chr11	207400	208800	E12
chr11	208800	209000	E11
chr11	209000	209200	E81
chr11	209200	209400	E10
chr11	209400	209600	E50
chr11	209600	209800	E49
chr11	209800	210800	E68
chr11	210800	211200	E69
chr11	211200	211400	E68
chr11	211400	212200	E69
chr11	212200	212400	E68
chr11	212400	212800	E69
chr11	212800	213200	E68
chr11	213200	214000	E69
chr11	214000	214200	E68
chr11	214200	214400	E51
chr11	214400	214800	E68
chr11	214800	215400	E69
chr11	215400	215600	E68
chr11	215600	215800	E50
chr11	215800	216200	E49
chr11	216200	217000	E68
chr11	217000	217200	E69
chr11	217200	217800	E68
chr11	217800	218400	E69
chr11	218400	218600	E68
chr11	218600	219200	E51
chr11	219200	219400	E68
chr11	219400	219600	E53
chr11	219600	219800	E59
chr11	219800	220000	E57
chr11	220000	220200	E56
chr11	220200	220600	E57
chr11	220600	221200	E53
chr11	221200	221400	E60
chr11	221400	221600	E58
chr11	221600	221800	E59
chr11	221800	222000	E57
chr11	222000	222200	E61
chr11	222200	222600	E62
chr11	222600	222800	E61
chr11	222800	223000	E52
chr11	223000	223800	E61
chr11	223800	224000	E54
chr11	224000	224200	E52
chr11	224200	224400	E53
chr11	224400	224800	E51
chr11	224800	225000	E58
chr11	225000	225800	E65
chr11	225800	226000	E57
chr11	226000	226200	E58
chr11	226200	226400	E57
chr11	226400	228800	E65
chr11	228800	230400	E4
chr11	230400	230600	E5
chr11	230600	234400	E4
chr11	234400	235200	E69
chr11	235200	235600	E68
chr11	235600	235800	E50
chr11	235800	236000	E10
chr11	236000	236200	E11
chr11	236200	236400	E81
chr11	236400	236600	E11
chr11	236600	237200	E12
chr11	237200	237400	E11
chr11	237400	237600	E49
chr11	237600	237800	E48
chr11	237800	238600	E69
chr11	238600	244200	E4
chr11	244200	244400	E3
chr11	244400	244800	E39
chr11	244800	248200	E3
chr11	248200	250400	E2
chr11	250400	250600	E72
chr11	250600	250800	E7
chr11	250800	251200	E6
chr11	251200	251400	E78
chr11	251400	253200	E4
chr11	253200	253400	E69
chr11	253400	253600	E65
chr11	253600	254000	E66
chr11	254000	254200	E55
chr11	254200	255600	E4
chr11	255600	255800	E78
chr11	255800	266600	E4
chr11	266600	267000	E40
chr11	267000	267200	E41
chr11	267200	267600	E38
chr11	267600	269400	E45
chr11	269400	269600	E43
chr11	269600	269800	E44
chr11	269800	270200	E45
chr11	270200	270800	E46
chr11	270800	271000	E8
chr11	271000	271200	E7
chr11	271200	280800	E4
chr11	280800	281000	E5
chr11	281000	281200	E72
chr11	281200	281400	E5
chr11	281400	281600	E72
chr11	281600	281800	E5
chr11	281800	287800	E4
chr11	287800	288000	E48
chr11	288000	288200	E69
chr11	288200	288600	E48
chr11	288600	288800	E69
chr11	288800	289800	E4
chr11	289800	290000	E72
chr11	290000	299200	E4
chr11	299200	299600	E5
chr11	299600	303000	E4
chr11	303000	303400	E5
chr11	303400	304600	E4
chr11	304600	304800	E38
chr11	304800	305000	E17
chr11	305000	305200	E16
chr11	305200	305400	E15
chr11	305400	305800	E38
chr11	305800	306000	E6
chr11	306000	306800	E38
chr11	306800	307000	E6
chr11	307000	307200	E7
chr11	307200	307400	E8
chr11	307400	307600	E50
chr11	307600	307800	E46
chr11	307800	308200	E10
chr11	308200	308600	E11
chr11	308600	309200	E10
chr11	309200	309600	E9
chr11	309600	310000	E50
chr11	310000	310200	E10
chr11	310200	310400	E50
chr11	310400	311400	E4
chr11	311400	311600	E46
chr11	311600	311800	E6
chr11	311800	312000	E8
chr11	312000	312400	E7
chr11	312400	312600	E8
chr11	312600	312800	E7
chr11	312800	313000	E38
chr11	313000	313200	E48
chr11	313200	313400	E50
chr11	313400	313800	E10
chr11	313800	314200	E46
chr11	314200	314400	E10
chr11	314400	314800	E9
chr11	314800	315000	E8
chr11	315000	315800	E7
chr11	315800	316200	E6
chr11	316200	316600	E7
chr11	316600	316800	E8
chr11	316800	317000	E37
chr11	317000	317400	E17
chr11	317400	317600	E16
chr11	317600	317800	E83
chr11	317800	318000	E8
chr11	318000	318200	E7
chr11	318200	318400	E50
chr11	318400	318800	E79
chr11	318800	319000	E81
chr11	319000	319400	E11
chr11	319400	320400	E10
chr11	320400	320800	E12
chr11	320800	321200	E10
chr11	321200	321400	E9
chr11	321400	322400	E38
chr11	322400	322600	E83
chr11	322600	323000	E84
chr11	323000	323400	E85
chr11	323400	323600	E84
chr11	323600	323800	E85
chr11	323800	324200	E84
chr11	324200	324600	E83
chr11	324600	325200	E82
chr11	325200	325600	E83
chr11	325600	326200	E82
chr11	326200	326400	E9
chr11	326400	326600	E45
chr11	326600	327000	E12
chr11	327000	327400	E11
chr11	327400	327600	E12
chr11	327600	327800	E15
chr11	327800	328000	E85
chr11	328000	328400	E84
chr11	328400	328800	E85
chr11	328800	331000	E4
chr11	331000	331600	E5
chr11	331600	332000	E72
chr11	332000	334200	E4
chr11	334200	334400	E90
chr11	334400	334800	E84
chr11	334800	335200	E85
chr11	335200	335600	E83
chr11	335600	336600	E82
chr11	336600	337000	E83
chr11	337000	337200	E85
chr11	337200	337400	E84
chr11	337400	337600	E85
chr11	337600	341800	E4
chr11	341800	342000	E85
chr11	342000	342200	E84
chr11	342200	342400	E83
chr11	342400	343200	E84
chr11	343200	343400	E85
chr11	343400	343800	E4
chr11	343800	344000	E5
chr11	344000	349600	E4
chr11	349600	349800	E7
chr11	349800	350200	E6
chr11	350200	350400	E83
chr11	350400	350800	E82
chr11	350800	351000	E83
chr11	351000	351800	E84
chr11	351800	352000	E85
chr11	352000	352200	E84
chr11	352200	352400	E83
chr11	352400	352600	E82
chr11	352600	353000	E10
chr11	353000	353600	E11
chr11	353600	353800	E13
chr11	353800	354000	E11
chr11	354000	354400	E10
chr11	354400	354600	E82
chr11	354600	354800	E50
chr11	354800	355000	E9
chr11	355000	355200	E59
chr11	355200	355400	E10
chr11	355400	355800	E12
chr11	355800	356000	E11
chr11	356000	356400	E81
chr11	356400	356600	E79
chr11	356600	356800	E78
chr11	356800	357200	E4
chr11	357200	357400	E5
chr11	357400	357600	E72
chr11	357600	360800	E4
chr11	360800	361000	E69
chr11	361000	361200	E68
chr11	361200	361800	E69
chr11	361800	362000	E49
chr11	362000	362200	E17
chr11	362200	362400	E38
chr11	362400	364200	E4
chr11	364200	364400	E5
chr11	364400	364800	E72
chr11	364800	368000	E4
chr11	368000	368200	E5
chr11	368200	368400	E49
chr11	368400	368600	E50
chr11	368600	368800	E10
chr11	368800	369000	E80
chr11	369000	370000	E79
chr11	370000	370200	E80
chr11	370200	370800	E11
chr11	370800	371000	E9
chr11	371000	371200	E8
chr11	371200	371400	E30
chr11	371400	371600	E31
chr11	371600	371800	E30
chr11	371800	372200	E31
chr11	372200	372400	E30
chr11	372400	372600	E7
chr11	372600	372800	E6
chr11	372800	373000	E38
chr11	373000	373200	E30
chr11	373200	373600	E31
chr11	373600	373800	E11
chr11	373800	374600	E12
chr11	374600	374800	E80
chr11	374800	375200	E79
chr11	375200	375400	E9
chr11	375400	375600	E50
chr11	375600	375800	E49
chr11	375800	376000	E68
chr11	376000	377200	E69
chr11	377200	377400	E49
chr11	377400	377600	E68
chr11	377600	378000	E51
chr11	378000	378200	E68
chr11	378200	378400	E69
chr11	378400	378800	E68
chr11	378800	382200	E69
chr11	382200	382800	E68
chr11	382800	383000	E6
chr11	383000	383400	E38
chr11	383400	383600	E6
chr11	383600	384000	E38
chr11	384000	384200	E72
chr11	384200	385600	E4
chr11	385600	386000	E66
chr11	386000	386400	E54
chr11	386400	386600	E55
chr11	386600	387000	E54
chr11	387000	387600	E60
chr11	387600	387800	E53
chr11	387800	388000	E51
chr11	388000	388200	E68
chr11	388200	388600	E66
chr11	388600	389000	E67
chr11	389000	390000	E66
chr11	390000	390200	E72
chr11	390200	396400	E4
chr11	396400	396600	E66
chr11	396600	396800	E67
chr11	396800	397000	E54
chr11	397000	397200	E50
chr11	397200	397600	E49
chr11	397600	397800	E5
chr11	397800	403200	E4
chr11	403200	403600	E5
chr11	403600	405000	E4
chr11	405000	405200	E5
chr11	405200	405400	E38
chr11	405400	405800	E7
chr11	405800	406200	E8
chr11	406200	406400	E7
chr11	406400	406800	E8
chr11	406800	407200	E80
chr11	407200	407400	E38
chr11	407400	407800	E6
chr11	407800	408000	E74
chr11	408000	408400	E5
chr11	408400	409600	E4
chr11	409600	409800	E5
chr11	409800	414600	E4
chr11	414600	414800	E78
chr11	414800	415400	E4
chr11	415400	415600	E38
chr11	415600	416200	E6
chr11	416200	416400	E90
chr11	416400	417000	E38
chr11	417000	417200	E6
chr11	417200	422000	E4
chr11	422000	422200	E40
chr11	422200	422400	E39
chr11	422400	439400	E3
chr11	439400	443400	E4
chr11	443400	444000	E78
chr11	444000	444400	E38
chr11	444400	444600	E5
chr11	444600	445600	E4
chr11	445600	446400	E5
chr11	446400	446600	E34
chr11	446600	447200	E33
chr11	447200	447400	E35
chr11	447400	447600	E88
chr11	447600	447800	E30
chr11	447800	448000	E11
chr11	448000	448200	E81
chr11	448200	448400	E12
chr11	448400	448800	E11
chr11	448800	449000	E13
chr11	449000	449200	E14
chr11	449200	449400	E13
chr11	449400	449600	E14
chr11	449600	450200	E12
chr11	450200	450400	E81
chr11	450400	450600	E79
chr11	450600	450800	E80
chr11	450800	451000	E81
chr11	451000	451600	E11
chr11	451600	451800	E31
chr11	451800	452000	E32
chr11	452000	452400	E33
chr11	452400	452800	E7
chr11	452800	453000	E38
chr11	453000	455400	E6
chr11	455400	455800	E7
chr11	455800	456200	E66
chr11	456200	456600	E57
chr11	456600	457000	E51
chr11	457000	457200	E52
chr11	457200	457400	E53
chr11	457400	457600	E54
chr11	457600	457800	E50
chr11	457800	458000	E49
chr11	458000	458200	E17
chr11	458200	458600	E38
chr11	458600	458800	E1
chr11	458800	459400	E5
chr11	459400	459600	E6
chr11	459600	459800	E90
chr11	459800	460000	E5
chr11	460000	460200	E6
chr11	460200	460400	E7
chr11	460400	460800	E8
chr11	460800	461200	E7
chr11	461200	461600	E6
chr11	461600	461800	E7
chr11	461800	462000	E6
chr11	462000	462200	E66
chr11	462200	462400	E5
chr11	462400	462600	E66
chr11	462600	462800	E90
chr11	462800	464200	E65
chr11	464200	464400	E69
chr11	464400	464600	E68
chr11	464600	465000	E69
chr11	465000	465200	E68
chr11	465200	465400	E6
chr11	465400	465600	E1
chr11	465600	465800	E38
chr11	465800	466000	E37
chr11	466000	466400	E6
chr11	466400	466600	E38
chr11	466600	467200	E6
chr11	467200	467400	E37
chr11	467400	467600	E8
chr11	467600	467800	E7
chr11	467800	468000	E29
chr11	468000	468200	E13
chr11	468200	470800	E12
chr11	470800	471000	E13
chr11	471000	471200	E20
chr11	471200	471400	E30
chr11	471400	471600	E29
chr11	471600	472000	E35
chr11	472000	472200	E34
chr11	472200	472400	E32
chr11	472400	472600	E33
chr11	472600	472800	E34
chr11	472800	473600	E33
chr11	473600	474000	E34
chr11	474000	474200	E33
chr11	474200	474400	E34
chr11	474400	474600	E35
chr11	474600	475000	E2
chr11	475000	475600	E87
chr11	475600	475800	E38
chr11	475800	476000	E17
chr11	476000	476200	E30
chr11	476200	476400	E31
chr11	476400	476800	E30
chr11	476800	477000	E13
chr11	477000	477600	E11
chr11	477600	477800	E30
chr11	477800	478000	E29
chr11	478000	478200	E19
chr11	478200	478400	E18
chr11	478400	478800	E27
chr11	478800	479000	E26
chr11	479000	479200	E25
chr11	479200	479800	E23
chr11	479800	480200	E22
chr11	480200	480400	E27
chr11	480400	480600	E35
chr11	480600	481000	E34
chr11	481000	481800	E35
chr11	481800	482000	E34
chr11	482000	483600	E35
chr11	483600	484000	E37
chr11	484000	484200	E1
chr11	484200	485200	E5
chr11	485200	486000	E4
chr11	486000	486400	E5
chr11	486400	486800	E38
chr11	486800	487000	E78
chr11	487000	487200	E38
chr11	487200	487400	E34
chr11	487400	487600	E33
chr11	487600	487800	E34
chr11	487800	488000	E33
chr11	488000	488200	E35
chr11	488200	488400	E34
chr11	488400	488800	E33
chr11	488800	489000	E26
chr11	489000	489400	E25
chr11	489400	489600	E32
chr11	489600	490400	E34
chr11	490400	490800	E33
chr11	490800	491000	E32
chr11	491000	491200	E31
chr11	491200	491400	E30
chr11	491400	491600	E8
chr11	491600	492000	E35
chr11	492000	492400	E33
chr11	492400	492600	E27
chr11	492600	492800	E32
chr11	492800	493000	E31
chr11	493000	493600	E26
chr11	493600	493800	E25
chr11	493800	494000	E24
chr11	494000	494200	E25
chr11	494200	494400	E24
chr11	494400	496000	E12
chr11	496000	496200	E22
chr11	496200	496600	E23
chr11	496600	496800	E25
chr11	496800	497000	E26
chr11	497000	497400	E32
chr11	497400	497600	E33
chr11	497600	497800	E32
chr11	497800	498000	E25
chr11	498000	500800	E24
chr11	500800	501200	E25
chr11	501200	501600	E24
chr11	501600	502000	E23
chr11	502000	503400	E12
chr11	503400	503600	E23
chr11	503600	504400	E12
chr11	504400	504600	E80
chr11	504600	504800	E12
chr11	504800	505000	E23
chr11	505000	505200	E22
chr11	505200	506000	E24
chr11	506000	506800	E12
chr11	506800	507000	E80
chr11	507000	507200	E11
chr11	507200	507800	E80
chr11	507800	508000	E81
chr11	508000	508200	E49
chr11	508200	508400	E7
chr11	508400	508800	E6
chr11	508800	509000	E38
chr11	509000	509400	E6
chr11	509400	509600	E38
chr11	509600	510000	E4
chr11	510000	510400	E5
chr11	510400	512000	E4
chr11	512000	512800	E38
chr11	512800	513000	E6
chr11	513000	513400	E7
chr11	513400	513800	E6
chr11	513800	514400	E38
chr11	514400	514600	E86
chr11	514600	514800	E38
chr11	514800	515200	E6
chr11	515200	515400	E34
chr11	515400	516800	E35
chr11	516800	517400	E34
chr11	517400	517800	E33
chr11	517800	518000	E32
chr11	518000	518200	E88
chr11	518200	518400	E31
chr11	518400	518800	E13
chr11	518800	519000	E79
chr11	519000	519200	E11
chr11	519200	519400	E86
chr11	519400	519600	E2
chr11	519600	528800	E4
chr11	528800	529400	E5
chr11	529400	529600	E78
chr11	529600	529800	E4
chr11	529800	530200	E5
chr11	530200	530800	E4
chr11	530800	531000	E5
chr11	531000	531200	E72
chr11	531200	531400	E4
chr11	531400	531600	E5
chr11	531600	531800	E90
chr11	531800	532200	E38
chr11	532200	532400	E72
chr11	532400	532600	E5
chr11	532600	532800	E78
chr11	532800	533800	E69
chr11	533800	534200	E68
chr11	534200	534400	E51
chr11	534400	534800	E9
chr11	534800	535000	E81
chr11	535000	535800	E79
chr11	535800	536000	E80
chr11	536000	536200	E79
chr11	536200	536400	E9
chr11	536400	536600	E67
chr11	536600	537000	E66
chr11	537000	537400	E7
chr11	537400	538000	E51
chr11	538000	538200	E66
chr11	538200	538400	E6
chr11	538400	538600	E69
chr11	538600	543400	E4
chr11	543400	543600	E5
chr11	543600	545400	E4
chr11	545400	556200	E3
chr11	556200	556800	E4
chr11	556800	557200	E5
chr11	557200	557400	E90
chr11	557400	558200	E4
chr11	558200	558400	E90
chr11	558400	560000	E4
chr11	560000	560200	E66
chr11	560200	560400	E67
chr11	560400	560600	E8
chr11	560600	560800	E49
chr11	560800	561600	E4
chr11	561600	561800	E78
chr11	561800	562400	E4
chr11	562400	562800	E5
chr11	562800	563800	E4
chr11	563800	564000	E1
chr11	564000	564200	E69
chr11	564200	565400	E2
chr11	565400	565600	E36
chr11	565600	565800	E38
chr11	565800	566000	E29
chr11	566000	566200	E6
chr11	566200	566400	E72
chr11	566400	566800	E78
chr11	566800	567000	E38
chr11	567000	567200	E6
chr11	567200	567600	E7
chr11	567600	568000	E9
chr11	568000	568200	E81
chr11	568200	569000	E79
chr11	569000	569200	E81
chr11	569200	569400	E10
chr11	569400	569600	E8
chr11	569600	569800	E7
chr11	569800	570000	E90
chr11	570000	570200	E72
chr11	570200	571000	E4
chr11	571000	571200	E78
chr11	571200	571400	E74
chr11	571400	571600	E5
chr11	571600	572800	E4
chr11	572800	573200	E38
chr11	573200	573400	E90
chr11	573400	573600	E6
chr11	573600	573800	E38
chr11	573800	574000	E17
chr11	574000	574200	E8
chr11	574200	574400	E49
chr11	574400	574800	E68
chr11	574800	575000	E69
chr11	575000	575400	E49
chr11	575400	575600	E79
chr11	575600	575800	E81
chr11	575800	576200	E79
chr11	576200	576400	E12
chr11	576400	576600	E80
chr11	576600	577000	E79
chr11	577000	577200	E50
chr11	577200	577400	E49
chr11	577400	577600	E6
chr11	577600	577800	E90
chr11	577800	578000	E4
chr11	578000	578200	E78
chr11	578200	581200	E4
chr11	581200	581800	E66
chr11	581800	582400	E6
chr11	582400	582600	E1
chr11	582600	582800	E38
chr11	582800	583000	E36
chr11	583000	585400	E2
chr11	585400	585600	E12
chr11	585600	586800	E2
chr11	586800	587400	E87
chr11	587400	588000	E88
chr11	588000	588400	E30
chr11	588400	588600	E88
chr11	588600	589400	E87
chr11	589400	589800	E38
chr11	589800	590000	E6
chr11	590000	590200	E5
chr11	590200	595400	E4
chr11	595400	595600	E5
chr11	595600	595800	E72
chr11	595800	596400	E4
chr11	596400	596800	E5
chr11	596800	597000	E72
chr11	597000	598000	E4
chr11	598000	598400	E6
chr11	598400	598600	E5
chr11	598600	601400	E4
chr11	601400	601600	E78
chr11	601600	601800	E2
chr11	601800	602000	E4
chr11	602000	602200	E2
chr11	602200	602600	E4
chr11	602600	603000	E2
chr11	603000	603200	E74
chr11	603200	603400	E5
chr11	603400	603600	E2
chr11	603600	604200	E35
chr11	604200	604600	E34
chr11	604600	605000	E26
chr11	605000	605400	E25
chr11	605400	606000	E32
chr11	606000	606200	E33
chr11	606200	606800	E32
chr11	606800	607000	E88
chr11	607000	607200	E5
chr11	607200	607800	E4
chr11	607800	608600	E5
chr11	608600	608800	E78
chr11	608800	610800	E4
chr11	610800	611000	E72
chr11	611000	611800	E5
chr11	611800	612200	E4
chr11	612200	612400	E1
chr11	612400	613200	E6
chr11	613200	613600	E7
chr11	613600	613800	E38
chr11	613800	614000	E8
chr11	614000	614200	E7
chr11	614200	614600	E8
chr11	614600	614800	E7
chr11	614800	615200	E6
chr11	615200	615400	E10
chr11	615400	615800	E11
chr11	615800	616000	E12
chr11	616000	616200	E13
chr11	616200	616400	E12
chr11	616400	616600	E45
chr11	616600	616800	E46
chr11	616800	617000	E47
chr11	617000	617200	E5
chr11	617200	618200	E4
chr11	618200	618400	E5
chr11	618400	618600	E6
chr11	618600	620200	E4
chr11	620200	620600	E5
chr11	620600	628200	E4
chr11	628200	628400	E6
chr11	628400	628600	E7
chr11	628600	628800	E29
chr11	628800	629000	E37
chr11	629000	629400	E29
chr11	629400	630000	E17
chr11	630000	631200	E38
chr11	631200	631600	E6
chr11	631600	631800	E38
chr11	631800	632200	E37
chr11	632200	632400	E30
chr11	632400	632800	E31
chr11	632800	633000	E13
chr11	633000	633200	E15
chr11	633200	633400	E31
chr11	633400	633600	E15
chr11	633600	635200	E69
chr11	635200	635600	E4
chr11	635600	636600	E69
chr11	636600	637400	E4
chr11	637400	638400	E69
chr11	638400	639200	E68
chr11	639200	639400	E50
chr11	639400	640400	E69
chr11	640400	640800	E68
chr11	640800	641000	E49
chr11	641000	641200	E68
chr11	641200	641400	E52
chr11	641400	641600	E68
chr11	641600	641800	E69
chr11	641800	642400	E68
chr11	642400	642600	E49
chr11	642600	643000	E11
chr11	643000	643200	E68
chr11	643200	643400	E69
chr11	643400	643800	E68
chr11	643800	644600	E69
chr11	644600	644800	E68
chr11	644800	645400	E69
chr11	645400	645800	E49
chr11	645800	646000	E69
chr11	646000	646200	E68
chr11	646200	646600	E49
chr11	646600	647000	E69
chr11	647000	647200	E68
chr11	647200	648000	E69
chr11	648000	648400	E4
chr11	648400	649600	E69
chr11	649600	650000	E38
chr11	650000	651400	E2
chr11	651400	651600	E36
chr11	651600	652400	E2
chr11	652400	652600	E36
chr11	652600	652800	E86
chr11	652800	653000	E78
chr11	653000	653200	E5
chr11	653200	653600	E75
chr11	653600	653800	E5
chr11	653800	654000	E6
chr11	654000	654200	E5
chr11	654200	654400	E38
chr11	654400	655200	E4
chr11	655200	655400	E5
chr11	655400	657400	E4
chr11	657400	657600	E38
chr11	657600	657800	E6
chr11	657800	658000	E7
chr11	658000	658200	E29
chr11	658200	658400	E31
chr11	658400	658800	E24
chr11	658800	659000	E29
chr11	659000	659400	E17
chr11	659400	659600	E38
chr11	659600	661000	E66
chr11	661000	661200	E67
chr11	661200	661400	E8
chr11	661400	661600	E6
chr11	661600	661800	E5
chr11	661800	662000	E72
chr11	662000	662400	E4
chr11	662400	662600	E85
chr11	662600	662800	E84
chr11	662800	663200	E83
chr11	663200	663800	E84
chr11	663800	664000	E6
chr11	664000	664200	E29
chr11	664200	664400	E17
chr11	664400	665000	E38
chr11	665000	665200	E87
chr11	665200	665400	E88
chr11	665400	665600	E29
chr11	665600	666000	E9
chr11	666000	666200	E49
chr11	666200	666400	E68
chr11	666400	666600	E69
chr11	666600	670000	E4
chr11	670000	670200	E72
chr11	670200	672000	E2
chr11	672000	672200	E72
chr11	672200	672800	E2
chr11	672800	673000	E36
chr11	673000	673600	E2
chr11	673600	673800	E36
chr11	673800	674400	E2
chr11	674400	674600	E36
chr11	674600	675400	E2
chr11	675400	676600	E4
chr11	676600	676800	E78
chr11	676800	678400	E4
chr11	678400	679000	E69
chr11	679000	680000	E68
chr11	680000	680400	E49
chr11	680400	680600	E50
chr11	680600	681000	E8
chr11	681000	681400	E6
chr11	681400	682000	E4
chr11	682000	682400	E5
chr11	682400	688200	E4
chr11	688200	688800	E66
chr11	688800	689000	E54
chr11	689000	689400	E66
chr11	689400	690000	E6
chr11	690000	690400	E38
chr11	690400	690600	E6
chr11	690600	690800	E8
chr11	690800	691000	E52
chr11	691000	691200	E58
chr11	691200	691400	E61
chr11	691400	691600	E62
chr11	691600	692200	E52
chr11	692200	692600	E51
chr11	692600	693000	E68
chr11	693000	693400	E49
chr11	693400	694000	E10
chr11	694000	694200	E9
chr11	694200	694400	E7
chr11	694400	694600	E6
chr11	694600	694800	E7
chr11	694800	695000	E80
chr11	695000	695200	E79
chr11	695200	695600	E12
chr11	695600	696000	E11
chr11	696000	697000	E12
chr11	697000	697200	E11
chr11	697200	697400	E14
chr11	697400	697600	E13
chr11	697600	698200	E45
chr11	698200	698600	E44
chr11	698600	698800	E9
chr11	698800	699000	E8
chr11	699000	699200	E7
chr11	699200	699400	E6
chr11	699400	699600	E29
chr11	699600	699800	E37
chr11	699800	700000	E6
chr11	700000	700400	E38
chr11	700400	700600	E90
chr11	700600	701000	E38
chr11	701000	701200	E6
chr11	701200	701400	E5
chr11	701400	701600	E38
chr11	701600	701800	E78
chr11	701800	702000	E4
chr11	702000	702200	E5
chr11	702200	702600	E48
chr11	702600	702800	E50
chr11	702800	703000	E10
chr11	703000	703200	E9
chr11	703200	703400	E8
chr11	703400	703600	E7
chr11	703600	703800	E49
chr11	703800	704000	E69
chr11	704000	704400	E6
chr11	704400	704600	E7
chr11	704600	704800	E6
chr11	704800	705000	E7
chr11	705000	705400	E8
chr11	705400	705600	E7
chr11	705600	705800	E8
chr11	705800	706000	E6
chr11	706000	706600	E38
chr11	706600	706800	E84
chr11	706800	707000	E83
chr11	707000	707200	E85
chr11	707200	707600	E83
chr11	707600	707800	E84
chr11	707800	710200	E85
chr11	710200	710400	E84
chr11	710400	710600	E83
chr11	710600	710800	E10
chr11	710800	711000	E11
chr11	711000	711600	E13
chr11	711600	711800	E30
chr11	711800	712000	E7
chr11	712000	712200	E6
chr11	712200	712800	E4
chr11	712800	713000	E5
chr11	713000	714200	E4
chr11	714200	714400	E5
chr11	714400	716000	E4
chr11	716000	716200	E78
chr11	716200	719400	E4
chr11	719400	719600	E5
chr11	719600	719800	E72
chr11	719800	721200	E4
chr11	721200	721400	E5
chr11	721400	723000	E4
chr11	723000	723200	E38
chr11	723200	723400	E88
chr11	723400	723600	E37
chr11	723600	724000	E90
chr11	724000	724200	E5
chr11	724200	724600	E4
chr11	724600	725000	E78
chr11	725000	726800	E4
chr11	726800	727000	E48
chr11	727000	727200	E38
chr11	727200	727400	E69
chr11	727400	727800	E48
chr11	727800	728000	E14
chr11	728000	728200	E31
chr11	728200	728400	E11
chr11	728400	730200	E12
chr11	730200	730400	E23
chr11	730400	730600	E22
chr11	730600	731000	E26
chr11	731000	731200	E28
chr11	731200	731800	E27
chr11	731800	732200	E35
chr11	732200	732600	E34
chr11	732600	733800	E35
chr11	733800	734200	E34
chr11	734200	734600	E35
chr11	734600	736000	E2
chr11	736000	736400	E35
chr11	736400	736800	E34
chr11	736800	737000	E33
chr11	737000	737400	E25
chr11	737400	737600	E24
chr11	737600	737800	E23
chr11	737800	738200	E25
chr11	738200	738400	E26
chr11	738400	738600	E33
chr11	738600	738800	E34
chr11	738800	739200	E35
chr11	739200	739600	E2
chr11	739600	739800	E35
chr11	739800	740000	E5
chr11	740000	741600	E35
chr11	741600	741800	E28
chr11	741800	742000	E34
chr11	742000	742200	E33
chr11	742200	742400	E34
chr11	742400	742600	E33
chr11	742600	742800	E32
chr11	742800	743000	E27
chr11	743000	743400	E32
chr11	743400	744200	E31
chr11	744200	744600	E30
chr11	744600	744800	E28
chr11	744800	745200	E27
chr11	745200	745400	E29
chr11	745400	745600	E19
chr11	745600	745800	E20
chr11	745800	746000	E26
chr11	746000	746200	E24
chr11	746200	746600	E23
chr11	746600	747000	E12
chr11	747000	747200	E11
chr11	747200	747400	E81
chr11	747400	747600	E11
chr11	747600	747800	E81
chr11	747800	748000	E80
chr11	748000	748200	E11
chr11	748200	748400	E12
chr11	748400	748600	E23
chr11	748600	748800	E12
chr11	748800	749200	E11
chr11	749200	749400	E31
chr11	749400	749600	E15
chr11	749600	749800	E13
chr11	749800	750000	E31
chr11	750000	750200	E32
chr11	750200	750400	E27
chr11	750400	750800	E34
chr11	750800	751200	E5
chr11	751200	752000	E87
chr11	752000	752200	E38
chr11	752200	752600	E1
chr11	752600	753000	E34
chr11	753000	753600	E35
chr11	753600	754400	E34
chr11	754400	754600	E35
chr11	754600	754800	E34
chr11	754800	755200	E35
chr11	755200	755600	E34
chr11	755600	756000	E6
chr11	756000	756800	E38
chr11	756800	757000	E6
chr11	757000	757400	E66
chr11	757400	757600	E6
chr11	757600	757800	E7
chr11	757800	758000	E6
chr11	758000	758200	E38
chr11	758200	758400	E6
chr11	758400	758800	E38
chr11	758800	759000	E36
chr11	759000	759200	E38
chr11	759200	760400	E6
chr11	760400	760600	E7
chr11	760600	760800	E38
chr11	760800	761000	E35
chr11	761000	761200	E29
chr11	761200	761600	E37
chr11	761600	761800	E29
chr11	761800	762000	E30
chr11	762000	762400	E31
chr11	762400	762600	E24
chr11	762600	763000	E23
chr11	763000	763200	E31
chr11	763200	763400	E79
chr11	763400	763600	E9
chr11	763600	763800	E30
chr11	763800	764400	E31
chr11	764400	764600	E9
chr11	764600	764800	E10
chr11	764800	765000	E49
chr11	765000	765600	E10
chr11	765600	765800	E14
chr11	765800	766000	E30
chr11	766000	766200	E7
chr11	766200	766400	E8
chr11	766400	766800	E6
chr11	766800	767000	E29
chr11	767000	767200	E37
chr11	767200	767400	E7
chr11	767400	767600	E6
chr11	767600	767800	E7
chr11	767800	768200	E6
chr11	768200	768400	E90
chr11	768400	769400	E4
chr11	769400	769600	E5
chr11	769600	770400	E6
chr11	770400	770600	E84
chr11	770600	771600	E83
chr11	771600	772000	E82
chr11	772000	772400	E10
chr11	772400	772600	E11
chr11	772600	773000	E12
chr11	773000	773200	E13
chr11	773200	773600	E12
chr11	773600	773800	E24
chr11	773800	774200	E31
chr11	774200	774400	E83
chr11	774400	774600	E7
chr11	774600	775000	E6
chr11	775000	775400	E7
chr11	775400	776000	E6
chr11	776000	776200	E84
chr11	776200	776600	E83
chr11	776600	776800	E82
chr11	776800	777000	E80
chr11	777000	777600	E79
chr11	777600	778000	E81
chr11	778000	778400	E49
chr11	778400	778600	E68
chr11	778600	779800	E69
chr11	779800	780000	E68
chr11	780000	782200	E69
chr11	782200	782800	E68
chr11	782800	783200	E51
chr11	783200	783400	E9
chr11	783400	783600	E10
chr11	783600	784000	E13
chr11	784000	784200	E14
chr11	784200	784400	E59
chr11	784400	784600	E58
chr11	784600	785000	E59
chr11	785000	785600	E55
chr11	785600	785800	E57
chr11	785800	786000	E55
chr11	786000	786400	E53
chr11	786400	786600	E54
chr11	786600	787000	E52
chr11	787000	787200	E51
chr11	787200	787800	E68
chr11	787800	788200	E69
chr11	788200	788800	E68
chr11	788800	789000	E50
chr11	789000	789200	E52
chr11	789200	789600	E62
chr11	789600	790000	E11
chr11	790000	790200	E49
chr11	790200	790400	E10
chr11	790400	790600	E16
chr11	790600	790800	E49
chr11	790800	791600	E68
chr11	791600	791800	E69
chr11	791800	792000	E48
chr11	792000	793200	E69
chr11	793200	793400	E68
chr11	793400	793600	E51
chr11	793600	794200	E52
chr11	794200	794400	E51
chr11	794400	794800	E61
chr11	794800	795000	E62
chr11	795000	795200	E52
chr11	795200	795400	E61
chr11	795400	796000	E62
chr11	796000	796200	E11
chr11	796200	796400	E49
chr11	796400	796600	E11
chr11	796600	797000	E10
chr11	797000	797400	E11
chr11	797400	797600	E12
chr11	797600	798000	E11
chr11	798000	798200	E81
chr11	798200	798400	E79
chr11	798400	798600	E81
chr11	798600	798800	E50
chr11	798800	799200	E68
chr11	799200	799400	E7
chr11	799400	799600	E6
chr11	799600	799800	E7
chr11	799800	800000	E6
chr11	800000	800200	E66
chr11	800200	800400	E67
chr11	800400	803800	E66
chr11	803800	804000	E67
chr11	804000	804200	E8
chr11	804200	804600	E49
chr11	804600	805000	E50
chr11	805000	805200	E84
chr11	805200	805400	E79
chr11	805400	805800	E11
chr11	805800	806000	E9
chr11	806000	806200	E68
chr11	806200	806400	E51
chr11	806400	806600	E68
chr11	806600	808200	E69
chr11	808200	808600	E48
chr11	808600	808800	E14
chr11	808800	810000	E12
chr11	810000	810200	E80
chr11	810200	810600	E10
chr11	810600	810800	E50
chr11	810800	811400	E69
chr11	811400	811600	E68
chr11	811600	812800	E69
chr11	812800	813600	E4
chr11	813600	813800	E1
chr11	813800	814000	E70
chr11	814000	816000	E4
chr11	816000	816400	E5
chr11	816400	817400	E4
chr11	817400	817600	E69
chr11	817600	817800	E68
chr11	817800	818200	E69
chr11	818200	818600	E68
chr11	818600	818800	E50
chr11	818800	819000	E10
chr11	819000	819400	E11
chr11	819400	819600	E79
chr11	819600	819800	E80
chr11	819800	820000	E79
chr11	820000	820200	E81
chr11	820200	820600	E10
chr11	820600	821200	E46
chr11	821200	821400	E10
chr11	821400	822000	E46
chr11	822000	822600	E47
chr11	822600	822800	E7
chr11	822800	823000	E38
chr11	823000	823600	E4
chr11	823600	824000	E78
chr11	824000	824400	E6
chr11	824400	824800	E38
chr11	824800	825000	E6
chr11	825000	825400	E38
chr11	825400	827000	E4
chr11	827000	827400	E5
chr11	827400	827600	E6
chr11	827600	827800	E7
chr11	827800	828000	E6
chr11	828000	828800	E66
chr11	828800	829600	E7
chr11	829600	829800	E6
chr11	829800	830200	E5
chr11	830200	830400	E4
chr11	830400	831800	E69
chr11	831800	832400	E68
chr11	832400	832800	E50
chr11	832800	833400	E69
chr11	833400	833600	E68
chr11	833600	833800	E10
chr11	833800	834000	E50
chr11	834000	834200	E51
chr11	834200	834400	E68
chr11	834400	834600	E51
chr11	834600	834800	E9
chr11	834800	835000	E10
chr11	835000	835400	E82
chr11	835400	835600	E67
chr11	835600	835800	E66
chr11	835800	836400	E69
chr11	836400	837000	E68
chr11	837000	837200	E69
chr11	837200	837600	E68
chr11	837600	837800	E69
chr11	837800	838400	E68
chr11	838400	840600	E69
chr11	840600	840800	E68
chr11	840800	841000	E69
chr11	841000	841400	E68
chr11	841400	841800	E69
chr11	841800	842000	E49
chr11	842000	842200	E9
chr11	842200	842600	E80
chr11	842600	842800	E81
chr11	842800	843200	E79
chr11	843200	843400	E7
chr11	843400	843600	E8
chr11	843600	844400	E7
chr11	844400	844600	E8
chr11	844600	845400	E7
chr11	845400	846200	E6
chr11	846200	846600	E38
chr11	846600	846800	E1
chr11	846800	847000	E90
chr11	847000	848200	E4
chr11	848200	848600	E5
chr11	848600	848800	E69
chr11	848800	850200	E4
chr11	850200	850400	E48
chr11	850400	850600	E78
chr11	850600	851400	E4
chr11	851400	851800	E78
chr11	851800	852600	E4
chr11	852600	852800	E66
chr11	852800	853000	E68
chr11	853000	853200	E69
chr11	853200	853600	E68
chr11	853600	854200	E69
chr11	854200	854400	E68
chr11	854400	855000	E51
chr11	855000	855200	E52
chr11	855200	855600	E51
chr11	855600	855800	E68
chr11	855800	856800	E51
chr11	856800	857000	E68
chr11	857000	857400	E51
chr11	857400	858600	E68
chr11	858600	859600	E51
chr11	859600	859800	E61
chr11	859800	860000	E9
chr11	860000	860200	E10
chr11	860200	860400	E9
chr11	860400	860600	E68
chr11	860600	862000	E69
chr11	862000	862200	E68
chr11	862200	863000	E66
chr11	863000	863400	E67
chr11	863400	863600	E51
chr11	863600	864000	E68
chr11	864000	865600	E69
chr11	865600	865800	E4
chr11	865800	866600	E69
chr11	866600	866800	E68
chr11	866800	867400	E69
chr11	867400	869200	E4
chr11	869200	870400	E66
chr11	870400	871200	E4
chr11	871200	872200	E69
chr11	872200	872600	E4
chr11	872600	873200	E66
chr11	873200	874400	E4
chr11	874400	874600	E69
chr11	874600	874800	E68
chr11	874800	875400	E51
chr11	875400	875800	E52
chr11	875800	876200	E51
chr11	876200	877000	E52
chr11	877000	877200	E51
chr11	877200	877400	E68
chr11	877400	877600	E69
chr11	877600	879200	E4
chr11	879200	879400	E5
chr11	879400	881200	E4
chr11	881200	881400	E72
chr11	881400	887600	E4
chr11	887600	887800	E6
chr11	887800	888000	E5
chr11	888000	888400	E6
chr11	888400	888800	E29
chr11	888800	889200	E30
chr11	889200	889600	E29
chr11	889600	889800	E8
chr11	889800	890200	E7
chr11	890200	890400	E6
chr11	890400	890600	E67
chr11	890600	890800	E7
chr11	890800	891000	E67
chr11	891000	891400	E6
chr11	891400	891600	E7
chr11	891600	892600	E66
chr11	892600	892800	E6
chr11	892800	893000	E5
chr11	893000	893200	E4
chr11	893200	893400	E5
chr11	893400	894200	E4
chr11	894200	894400	E5
chr11	894400	894600	E78
chr11	894600	897200	E4
chr11	897200	898000	E66
chr11	898000	898200	E7
chr11	898200	898600	E6
chr11	898600	899200	E5
chr11	899200	900200	E4
chr11	900200	900400	E72
chr11	900400	903000	E4
chr11	903000	903200	E5
chr11	903200	910200	E4
chr11	910200	910400	E6
chr11	910400	910600	E7
chr11	910600	911000	E79
chr11	911000	911200	E80
chr11	911200	911400	E81
chr11	911400	911800	E11
chr11	911800	912000	E50
chr11	912000	912200	E49
chr11	912200	912800	E69
chr11	912800	913000	E48
chr11	913000	913600	E4
chr11	913600	913800	E78
chr11	913800	914200	E38
chr11	914200	914400	E41
chr11	914400	914600	E42
chr11	914600	915600	E44
chr11	915600	915800	E43
chr11	915800	916000	E41
chr11	916000	916200	E38
chr11	916200	916800	E40
chr11	916800	917000	E41
chr11	917000	917200	E42
chr11	917200	917400	E8
chr11	917400	917800	E54
chr11	917800	918400	E67
chr11	918400	918600	E54
chr11	918600	918800	E59
chr11	918800	919000	E60
chr11	919000	919200	E62
chr11	919200	919400	E10
chr11	919400	919600	E9
chr11	919600	919800	E59
chr11	919800	920200	E17
chr11	920200	920400	E38
chr11	920400	920600	E1
chr11	920600	921800	E4
chr11	921800	922400	E78
chr11	922400	922600	E5
chr11	922600	922800	E38
chr11	922800	923000	E90
chr11	923000	923400	E38
chr11	923400	923600	E17
chr11	923600	923800	E49
chr11	923800	924000	E29
chr11	924000	924400	E30
chr11	924400	924800	E31
chr11	924800	925200	E10
chr11	925200	925400	E50
chr11	925400	925600	E81
chr11	925600	926000	E79
chr11	926000	926200	E80
chr11	926200	926400	E79
chr11	926400	926800	E10
chr11	926800	927000	E14
chr11	927000	927400	E68
chr11	927400	927600	E69
chr11	927600	927800	E68
chr11	927800	928000	E57
chr11	928000	928200	E58
chr11	928200	928400	E1
chr11	928400	928800	E77
chr11	928800	929000	E90
chr11	929000	929200	E38
chr11	929200	929400	E90
chr11	929400	929800	E38
chr11	929800	930000	E1
chr11	930000	930200	E38
chr11	930200	930400	E17
chr11	930400	930600	E38
chr11	930600	930800	E48
chr11	930800	931000	E87
chr11	931000	931400	E49
chr11	931400	931800	E16
chr11	931800	932200	E49
chr11	932200	932400	E16
chr11	932400	932600	E17
chr11	932600	932800	E8
chr11	932800	933200	E9
chr11	933200	933400	E8
chr11	933400	934000	E9
chr11	934000	934200	E50
chr11	934200	934800	E68
chr11	934800	935800	E69
chr11	935800	936400	E4
chr11	936400	936600	E5
chr11	936600	936800	E6
chr11	936800	938000	E69
chr11	938000	938200	E49
chr11	938200	938400	E58
chr11	938400	938800	E57
chr11	938800	939000	E66
chr11	939000	939200	E68
chr11	939200	940400	E69
chr11	940400	940800	E68
chr11	940800	941200	E49
chr11	941200	941600	E69
chr11	941600	941800	E68
chr11	941800	942000	E54
chr11	942000	942200	E53
chr11	942200	942400	E59
chr11	942400	942600	E50
chr11	942600	942800	E49
chr11	942800	943000	E10
chr11	943000	943400	E50
chr11	943400	943800	E49
chr11	943800	944000	E69
chr11	944000	944600	E68
chr11	944600	945000	E51
chr11	945000	945200	E52
chr11	945200	945400	E54
chr11	945400	945800	E50
chr11	945800	946000	E52
chr11	946000	946400	E50
chr11	946400	946800	E59
chr11	946800	947200	E57
chr11	947200	947400	E56
chr11	947400	947800	E65
chr11	947800	949400	E4
chr11	949400	949600	E85
chr11	949600	951800	E4
chr11	951800	952000	E5
chr11	952000	952400	E88
chr11	952400	952800	E30
chr11	952800	953000	E31
chr11	953000	953200	E30
chr11	953200	953400	E29
chr11	953400	953800	E88
chr11	953800	954000	E87
chr11	954000	954200	E88
chr11	954200	954400	E87
chr11	954400	954800	E38
chr11	954800	955000	E17
chr11	955000	955200	E38
chr11	955200	955400	E90
chr11	955400	955600	E38
chr11	955600	956000	E6
chr11	956000	956200	E5
chr11	956200	957000	E4
chr11	957000	957200	E78
chr11	957200	957800	E38
chr11	957800	958200	E6
chr11	958200	958400	E38
chr11	958400	958600	E1
chr11	958600	958800	E90
chr11	958800	959200	E6
chr11	959200	959400	E90
chr11	959400	959600	E38
chr11	959600	959800	E7
chr11	959800	960400	E90
chr11	960400	960600	E38
chr11	960600	960800	E6
chr11	960800	961000	E90
chr11	961000	961200	E7
chr11	961200	961400	E8
chr11	961400	961600	E7
chr11	961600	961800	E38
chr11	961800	962000	E40
chr11	962000	962400	E41
chr11	962400	962600	E7
chr11	962600	962800	E66
chr11	962800	963000	E67
chr11	963000	963600	E66
chr11	963600	964000	E4
chr11	964000	964200	E72
chr11	964200	964400	E5
chr11	964400	966200	E4
chr11	966200	967000	E66
chr11	967000	967200	E55
chr11	967200	968000	E66
chr11	968000	968600	E67
chr11	968600	968800	E54
chr11	968800	969200	E67
chr11	969200	969400	E66
chr11	969400	969800	E67
chr11	969800	970200	E54
chr11	970200	970400	E58
chr11	970400	970600	E51
chr11	970600	970800	E54
chr11	970800	971200	E55
chr11	971200	971400	E54
chr11	971400	971600	E52
chr11	971600	971800	E54
chr11	971800	972000	E53
chr11	972000	972200	E52
chr11	972200	972400	E51
chr11	972400	972600	E68
chr11	972600	973000	E51
chr11	973000	973200	E8
chr11	973200	973600	E68
chr11	973600	974000	E66
chr11	974000	974200	E67
chr11	974200	974600	E66
chr11	974600	975400	E69
chr11	975400	975600	E50
chr11	975600	975800	E49
chr11	975800	976000	E17
chr11	976000	976200	E50
chr11	976200	976400	E16
chr11	976400	976600	E13
chr11	976600	976800	E30
chr11	976800	977000	E29
chr11	977000	977200	E30
chr11	977200	977400	E8
chr11	977400	977800	E7
chr11	977800	978000	E8
chr11	978000	978400	E9
chr11	978400	978800	E50
chr11	978800	979000	E51
chr11	979000	979200	E68
chr11	979200	979400	E69
chr11	979400	979600	E48
chr11	979600	980400	E69
chr11	980400	980800	E51
chr11	980800	981000	E52
chr11	981000	981200	E51
chr11	981200	981400	E68
chr11	981400	982000	E51
chr11	982000	982400	E68
chr11	982400	982600	E69
chr11	982600	983400	E4
chr11	983400	983800	E69
chr11	983800	984000	E66
chr11	984000	984800	E67
chr11	984800	985400	E66
chr11	985400	986000	E67
chr11	986000	986400	E66
chr11	986400	986600	E67
chr11	986600	986800	E66
chr11	986800	987200	E67
chr11	987200	987800	E66
chr11	987800	988200	E69
chr11	988200	989000	E4
chr11	989000	989800	E5
chr11	989800	990000	E78
chr11	990000	990400	E6
chr11	990400	991000	E66
chr11	991000	991200	E67
chr11	991200	991400	E8
chr11	991400	991600	E7
chr11	991600	992200	E66
chr11	992200	993000	E69
chr11	993000	993200	E68
chr11	993200	994200	E69
chr11	994200	995000	E68
chr11	995000	995400	E51
chr11	995400	995600	E9
chr11	995600	995800	E8
chr11	995800	996400	E52
chr11	996400	996600	E53
chr11	996600	996800	E51
chr11	996800	997200	E68
chr11	997200	997800	E51
chr11	997800	998200	E68
chr11	998200	1000600	E69
chr11	1000600	1000800	E51
chr11	1000800	1002200	E68
chr11	1002200	1002400	E69
chr11	1002400	1002600	E68
chr11	1002600	1003000	E51
chr11	1003000	1003200	E68
chr11	1003200	1003600	E51
chr11	1003600	1003800	E68
chr11	1003800	1005200	E69
chr11	1005200	1005400	E68
chr11	1005400	1005600	E51
chr11	1005600	1006000	E56
chr11	1006000	1006200	E61
chr11	1006200	1006400	E60
chr11	1006400	1006600	E59
chr11	1006600	1006800	E60
chr11	1006800	1007000	E59
chr11	1007000	1007400	E60
chr11	1007400	1007600	E61
chr11	1007600	1007800	E51
chr11	1007800	1008200	E68
chr11	1008200	1008600	E51
chr11	1008600	1009000	E66
chr11	1009000	1009200	E67
chr11	1009200	1009800	E66
chr11	1009800	1010400	E67
chr11	1010400	1010600	E66
chr11	1010600	1011200	E67
chr11	1011200	1011800	E7
chr11	1011800	1012400	E8
chr11	1012400	1012600	E6
chr11	1012600	1013000	E67
chr11	1013000	1013200	E8
chr11	1013200	1013600	E67
chr11	1013600	1014200	E66
chr11	1014200	1014600	E67
chr11	1014600	1015200	E66
chr11	1015200	1015400	E67
chr11	1015400	1015600	E54
chr11	1015600	1015800	E67
chr11	1015800	1016400	E68
chr11	1016400	1016600	E51
chr11	1016600	1017800	E12
chr11	1017800	1018000	E11
chr11	1018000	1018200	E9
chr11	1018200	1018400	E10
chr11	1018400	1018600	E68
chr11	1018600	1019000	E69
chr11	1019000	1019200	E68
chr11	1019200	1020400	E69
chr11	1020400	1020600	E68
chr11	1020600	1021200	E69
chr11	1021200	1021800	E4
chr11	1021800	1022000	E78
chr11	1022000	1022400	E4
chr11	1022400	1022600	E5
chr11	1022600	1023000	E4
chr11	1023000	1023200	E5
chr11	1023200	1024800	E4
chr11	1024800	1025600	E69
chr11	1025600	1032000	E4
chr11	1032000	1032200	E72
chr11	1032200	1033200	E4
chr11	1033200	1033400	E5
chr11	1033400	1036000	E4
chr11	1036000	1036200	E5
chr11	1036200	1039800	E3
chr11	1039800	1040000	E4
chr11	1040000	1041600	E3
chr11	1041600	1050800	E4
chr11	1050800	1051000	E38
chr11	1051000	1051200	E17
chr11	1051200	1051400	E37
chr11	1051400	1051600	E17
chr11	1051600	1051800	E38
chr11	1051800	1053000	E4
chr11	1053000	1061800	E3
chr11	1061800	1062000	E39
chr11	1062000	1071800	E3
chr11	1071800	1072000	E39
chr11	1072000	1072800	E4
chr11	1072800	1073000	E5
chr11	1073000	1075600	E4
chr11	1075600	1075800	E69
chr11	1075800	1079000	E4
chr11	1079000	1079200	E5
chr11	1079200	1085600	E4
chr11	1085600	1085800	E72
chr11	1085800	1086000	E5
chr11	1086000	1092400	E4
chr11	1092400	1092600	E72
chr11	1092600	1092800	E75
chr11	1092800	1093000	E76
chr11	1093000	1093200	E75
chr11	1093200	1093400	E76
chr11	1093400	1093600	E74
chr11	1093600	1114200	E3
chr11	1114200	1114600	E39
chr11	1114600	1120800	E3
chr11	1120800	1121000	E73
chr11	1121000	1145600	E3
chr11	1145600	1148200	E4
chr11	1148200	1148400	E69
chr11	1148400	1160200	E4
chr11	1160200	1160400	E5
chr11	1160400	1162200	E4
chr11	1162200	1162600	E69
chr11	1162600	1162800	E74
chr11	1162800	1212600	E71
chr11	1212600	1212800	E75
chr11	1212800	1213000	E12
chr11	1213000	1213200	E75
chr11	1213200	1213600	E76
chr11	1213600	1213800	E5
chr11	1213800	1224000	E4
chr11	1224000	1224200	E87
chr11	1224200	1224400	E88
chr11	1224400	1224600	E7
chr11	1224600	1224800	E6
chr11	1224800	1225200	E5
chr11	1225200	1229400	E4
chr11	1229400	1229600	E5
chr11	1229600	1246200	E4
chr11	1246200	1246400	E72
chr11	1246400	1258200	E4
chr11	1258200	1258400	E78
chr11	1258400	1260000	E4
chr11	1260000	1260400	E5
chr11	1260400	1263400	E4
chr11	1263400	1263600	E70
chr11	1263600	1267000	E4
chr11	1267000	1279000	E3
chr11	1279000	1279400	E39
chr11	1279400	1281800	E4
chr11	1281800	1282000	E70
chr11	1282000	1282200	E6
chr11	1282200	1282400	E68
chr11	1282400	1282800	E69
chr11	1282800	1283000	E68
chr11	1283000	1283400	E8
chr11	1283400	1283600	E10
chr11	1283600	1284400	E11
chr11	1284400	1284600	E62
chr11	1284600	1284800	E52
chr11	1284800	1285000	E54
chr11	1285000	1285400	E53
chr11	1285400	1285600	E60
chr11	1285600	1286200	E61
chr11	1286200	1286400	E59
chr11	1286400	1286600	E58
chr11	1286600	1288000	E38
chr11	1288000	1288600	E17
chr11	1288600	1288800	E37
chr11	1288800	1289000	E30
chr11	1289000	1289200	E32
chr11	1289200	1289600	E34
chr11	1289600	1290800	E35
chr11	1290800	1291000	E33
chr11	1291000	1291600	E31
chr11	1291600	1291800	E11
chr11	1291800	1292000	E62
chr11	1292000	1292200	E9
chr11	1292200	1292400	E10
chr11	1292400	1292600	E53
chr11	1292600	1293200	E61
chr11	1293200	1293400	E54
chr11	1293400	1293600	E55
chr11	1293600	1293800	E67
chr11	1293800	1294000	E54
chr11	1294000	1294200	E66
chr11	1294200	1294400	E67
chr11	1294400	1294800	E66
chr11	1294800	1295600	E67
chr11	1295600	1295800	E57
chr11	1295800	1296400	E60
chr11	1296400	1296600	E61
chr11	1296600	1296800	E60
chr11	1296800	1297000	E59
chr11	1297000	1297200	E61
chr11	1297200	1297400	E62
chr11	1297400	1297800	E11
chr11	1297800	1298000	E9
chr11	1298000	1298200	E11
chr11	1298200	1298800	E62
chr11	1298800	1299000	E61
chr11	1299000	1299200	E52
chr11	1299200	1299400	E62
chr11	1299400	1300200	E61
chr11	1300200	1300400	E53
chr11	1300400	1300800	E52
chr11	1300800	1301000	E51
chr11	1301000	1301200	E53
chr11	1301200	1301400	E63
chr11	1301400	1301800	E52
chr11	1301800	1302000	E51
chr11	1302000	1302200	E52
chr11	1302200	1302600	E53
chr11	1302600	1302800	E61
chr11	1302800	1303000	E62
chr11	1303000	1303600	E61
chr11	1303600	1303800	E57
chr11	1303800	1304000	E65
chr11	1304000	1304200	E64
chr11	1304200	1304400	E63
chr11	1304400	1304600	E52
chr11	1304600	1305200	E68
chr11	1305200	1305400	E51
chr11	1305400	1305600	E52
chr11	1305600	1305800	E51
chr11	1305800	1306000	E52
chr11	1306000	1306200	E51
chr11	1306200	1307000	E53
chr11	1307000	1307200	E54
chr11	1307200	1307600	E67
chr11	1307600	1309200	E66
chr11	1309200	1309600	E9
chr11	1309600	1310600	E8
chr11	1310600	1310800	E67
chr11	1310800	1311000	E51
chr11	1311000	1311200	E53
chr11	1311200	1312000	E67
chr11	1312000	1312200	E53
chr11	1312200	1312400	E57
chr11	1312400	1312800	E55
chr11	1312800	1313000	E57
chr11	1313000	1313200	E55
chr11	1313200	1313400	E56
chr11	1313400	1313600	E63
chr11	1313600	1313800	E52
chr11	1313800	1314200	E62
chr11	1314200	1314800	E61
chr11	1314800	1315200	E62
chr11	1315200	1315400	E52
chr11	1315400	1315600	E62
chr11	1315600	1315800	E57
chr11	1315800	1316200	E65
chr11	1316200	1316400	E63
chr11	1316400	1316600	E61
chr11	1316600	1316800	E52
chr11	1316800	1317400	E61
chr11	1317400	1317600	E53
chr11	1317600	1317800	E52
chr11	1317800	1318000	E53
chr11	1318000	1318200	E57
chr11	1318200	1318400	E51
chr11	1318400	1318600	E61
chr11	1318600	1318800	E52
chr11	1318800	1319000	E61
chr11	1319000	1320000	E62
chr11	1320000	1320400	E11
chr11	1320400	1321200	E62
chr11	1321200	1321400	E59
chr11	1321400	1321800	E60
chr11	1321800	1322200	E62
chr11	1322200	1322400	E61
chr11	1322400	1322600	E60
chr11	1322600	1322800	E52
chr11	1322800	1323000	E61
chr11	1323000	1323800	E62
chr11	1323800	1324400	E11
chr11	1324400	1324600	E10
chr11	1324600	1325000	E11
chr11	1325000	1325200	E10
chr11	1325200	1325400	E9
chr11	1325400	1325800	E10
chr11	1325800	1326000	E15
chr11	1326000	1326200	E16
chr11	1326200	1326400	E59
chr11	1326400	1327600	E52
chr11	1327600	1327800	E61
chr11	1327800	1328000	E52
chr11	1328000	1328200	E51
chr11	1328200	1329000	E9
chr11	1329000	1329200	E51
chr11	1329200	1329400	E52
chr11	1329400	1329800	E50
chr11	1329800	1330400	E10
chr11	1330400	1331000	E79
chr11	1331000	1331400	E12
chr11	1331400	1331600	E11
chr11	1331600	1332000	E10
chr11	1332000	1332400	E46
chr11	1332400	1332600	E42
chr11	1332600	1332800	E43
chr11	1332800	1333000	E42
chr11	1333000	1333200	E40
chr11	1333200	1333400	E39
chr11	1333400	1333600	E3
chr11	1333600	1333800	E4
chr11	1333800	1337600	E2
chr11	1337600	1338000	E18
chr11	1338000	1338200	E88
chr11	1338200	1338400	E87
chr11	1338400	1339400	E2
chr11	1339400	1339600	E72
chr11	1339600	1340000	E5
chr11	1340000	1341000	E4
chr11	1341000	1341200	E90
chr11	1341200	1348200	E3
chr11	1348200	1348400	E65
chr11	1348400	1348600	E55
chr11	1348600	1349000	E57
chr11	1349000	1349200	E58
chr11	1349200	1350000	E65
chr11	1350000	1350200	E39
chr11	1350200	1356000	E3
chr11	1356000	1356600	E65
chr11	1356600	1356800	E52
chr11	1356800	1357200	E61
chr11	1357200	1357800	E10
chr11	1357800	1358000	E80
chr11	1358000	1358200	E79
chr11	1358200	1358400	E81
chr11	1358400	1358600	E79
chr11	1358600	1358800	E80
chr11	1358800	1359400	E68
chr11	1359400	1360000	E51
chr11	1360000	1360600	E53
chr11	1360600	1360800	E56
chr11	1360800	1361000	E68
chr11	1361000	1361200	E49
chr11	1361200	1361400	E69
chr11	1361400	1361600	E68
chr11	1361600	1361800	E70
chr11	1361800	1362200	E65
chr11	1362200	1362400	E64
chr11	1362400	1362600	E70
chr11	1362600	1362800	E64
chr11	1362800	1363000	E63
chr11	1363000	1363200	E52
chr11	1363200	1363400	E62
chr11	1363400	1363600	E61
chr11	1363600	1363800	E60
chr11	1363800	1364000	E59
chr11	1364000	1364400	E63
chr11	1364400	1365000	E64
chr11	1365000	1365200	E68
chr11	1365200	1365400	E65
chr11	1365400	1366400	E4
chr11	1366400	1374000	E3
chr11	1374000	1383800	E4
chr11	1383800	1384200	E5
chr11	1384200	1402800	E4
chr11	1402800	1403400	E6
chr11	1403400	1403800	E68
chr11	1403800	1404000	E51
chr11	1404000	1404200	E10
chr11	1404200	1404400	E81
chr11	1404400	1404600	E11
chr11	1404600	1404800	E10
chr11	1404800	1405000	E11
chr11	1405000	1405200	E10
chr11	1405200	1405400	E52
chr11	1405400	1405600	E53
chr11	1405600	1405800	E63
chr11	1405800	1406200	E53
chr11	1406200	1406400	E52
chr11	1406400	1406600	E58
chr11	1406600	1406800	E53
chr11	1406800	1407000	E63
chr11	1407000	1407200	E57
chr11	1407200	1407600	E68
chr11	1407600	1408000	E69
chr11	1408000	1408200	E49
chr11	1408200	1408600	E69
chr11	1408600	1409200	E68
chr11	1409200	1409800	E52
chr11	1409800	1410200	E62
chr11	1410200	1410400	E9
chr11	1410400	1410600	E11
chr11	1410600	1410800	E81
chr11	1410800	1411000	E80
chr11	1411000	1412000	E79
chr11	1412000	1412200	E81
chr11	1412200	1412600	E12
chr11	1412600	1413600	E11
chr11	1413600	1414000	E10
chr11	1414000	1414600	E9
chr11	1414600	1415000	E49
chr11	1415000	1415400	E7
chr11	1415400	1415800	E29
chr11	1415800	1416200	E33
chr11	1416200	1416400	E31
chr11	1416400	1416600	E11
chr11	1416600	1419200	E12
chr11	1419200	1419800	E11
chr11	1419800	1420200	E10
chr11	1420200	1421000	E11
chr11	1421000	1421200	E10
chr11	1421200	1421400	E9
chr11	1421400	1421600	E62
chr11	1421600	1422200	E52
chr11	1422200	1422600	E61
chr11	1422600	1422800	E62
chr11	1422800	1423000	E11
chr11	1423000	1423200	E10
chr11	1423200	1423400	E61
chr11	1423400	1423600	E52
chr11	1423600	1423800	E51
chr11	1423800	1424600	E52
chr11	1424600	1425000	E51
chr11	1425000	1425200	E68
chr11	1425200	1425600	E51
chr11	1425600	1426000	E52
chr11	1426000	1426800	E51
chr11	1426800	1427000	E52
chr11	1427000	1427400	E51
chr11	1427400	1427800	E52
chr11	1427800	1428000	E61
chr11	1428000	1428200	E52
chr11	1428200	1428400	E62
chr11	1428400	1428800	E61
chr11	1428800	1429000	E53
chr11	1429000	1429200	E52
chr11	1429200	1429400	E51
chr11	1429400	1429600	E52
chr11	1429600	1429800	E53
chr11	1429800	1430400	E51
chr11	1430400	1431000	E52
chr11	1431000	1431200	E61
chr11	1431200	1431600	E53
chr11	1431600	1431800	E61
chr11	1431800	1432000	E62
chr11	1432000	1432200	E11
chr11	1432200	1433000	E62
chr11	1433000	1433200	E52
chr11	1433200	1433400	E69
chr11	1433400	1433600	E65
chr11	1433600	1433800	E69
chr11	1433800	1434600	E52
chr11	1434600	1434800	E61
chr11	1434800	1435000	E62
chr11	1435000	1435200	E10
chr11	1435200	1435400	E49
chr11	1435400	1435800	E50
chr11	1435800	1437400	E68
chr11	1437400	1438400	E69
chr11	1438400	1438800	E66
chr11	1438800	1439000	E65
chr11	1439000	1439400	E64
chr11	1439400	1439600	E65
chr11	1439600	1440200	E69
chr11	1440200	1440400	E68
chr11	1440400	1440600	E51
chr11	1440600	1440800	E56
chr11	1440800	1441000	E60
chr11	1441000	1441200	E53
chr11	1441200	1441400	E51
chr11	1441400	1441800	E52
chr11	1441800	1442000	E51
chr11	1442000	1442800	E52
chr11	1442800	1443000	E53
chr11	1443000	1443200	E68
chr11	1443200	1443400	E69
chr11	1443400	1444000	E68
chr11	1444000	1444200	E69
chr11	1444200	1444600	E68
chr11	1444600	1445200	E69
chr11	1445200	1445600	E68
chr11	1445600	1446000	E51
chr11	1446000	1446200	E68
chr11	1446200	1446400	E51
chr11	1446400	1446600	E68
chr11	1446600	1446800	E69
chr11	1446800	1447400	E68
chr11	1447400	1447800	E66
chr11	1447800	1448000	E69
chr11	1448000	1448200	E68
chr11	1448200	1448400	E69
chr11	1448400	1448600	E54
chr11	1448600	1448800	E51
chr11	1448800	1449200	E68
chr11	1449200	1449800	E7
chr11	1449800	1450400	E6
chr11	1450400	1450800	E5
chr11	1450800	1454400	E4
chr11	1454400	1454800	E54
chr11	1454800	1455200	E52
chr11	1455200	1455600	E51
chr11	1455600	1455800	E68
chr11	1455800	1456000	E69
chr11	1456000	1456200	E68
chr11	1456200	1457000	E69
chr11	1457000	1457200	E51
chr11	1457200	1457600	E79
chr11	1457600	1457800	E51
chr11	1457800	1458000	E68
chr11	1458000	1458800	E7
chr11	1458800	1459200	E8
chr11	1459200	1459400	E68
chr11	1459400	1459600	E51
chr11	1459600	1460400	E9
chr11	1460400	1461000	E68
chr11	1461000	1461200	E51
chr11	1461200	1461800	E8
chr11	1461800	1462000	E9
chr11	1462000	1462200	E7
chr11	1462200	1462400	E6
chr11	1462400	1462800	E38
chr11	1462800	1463000	E66
chr11	1463000	1463200	E38
chr11	1463200	1463400	E9
chr11	1463400	1463800	E10
chr11	1463800	1464000	E11
chr11	1464000	1464200	E62
chr11	1464200	1464400	E54
chr11	1464400	1464800	E55
chr11	1464800	1465000	E57
chr11	1465000	1465400	E51
chr11	1465400	1465800	E52
chr11	1465800	1466000	E53
chr11	1466000	1466800	E67
chr11	1466800	1467600	E66
chr11	1467600	1467800	E7
chr11	1467800	1468200	E8
chr11	1468200	1468400	E7
chr11	1468400	1469400	E6
chr11	1469400	1469600	E9
chr11	1469600	1469800	E11
chr11	1469800	1470000	E62
chr11	1470000	1470200	E10
chr11	1470200	1470400	E9
chr11	1470400	1471000	E61
chr11	1471000	1471200	E52
chr11	1471200	1472600	E55
chr11	1472600	1473000	E54
chr11	1473000	1473400	E55
chr11	1473400	1473600	E53
chr11	1473600	1473800	E54
chr11	1473800	1474400	E52
chr11	1474400	1474600	E53
chr11	1474600	1474800	E52
chr11	1474800	1475400	E9
chr11	1475400	1475600	E7
chr11	1475600	1476200	E8
chr11	1476200	1476400	E7
chr11	1476400	1476600	E66
chr11	1476600	1476800	E67
chr11	1476800	1477200	E7
chr11	1477200	1477800	E8
chr11	1477800	1478200	E66
chr11	1478200	1478600	E7
chr11	1478600	1478800	E9
chr11	1478800	1479000	E8
chr11	1479000	1479400	E10
chr11	1479400	1480000	E11
chr11	1480000	1480200	E10
chr11	1480200	1480400	E8
chr11	1480400	1480600	E9
chr11	1480600	1480800	E10
chr11	1480800	1481000	E9
chr11	1481000	1481200	E10
chr11	1481200	1481400	E82
chr11	1481400	1481600	E81
chr11	1481600	1481800	E84
chr11	1481800	1482000	E85
chr11	1482000	1482200	E83
chr11	1482200	1482800	E82
chr11	1482800	1483000	E83
chr11	1483000	1483200	E59
chr11	1483200	1483800	E53
chr11	1483800	1484000	E51
chr11	1484000	1484400	E68
chr11	1484400	1484600	E8
chr11	1484600	1485000	E7
chr11	1485000	1485200	E6
chr11	1485200	1486000	E7
chr11	1486000	1486200	E6
chr11	1486200	1486400	E7
chr11	1486400	1486600	E6
chr11	1486600	1486800	E7
chr11	1486800	1487000	E66
chr11	1487000	1487200	E67
chr11	1487200	1487400	E66
chr11	1487400	1487600	E69
chr11	1487600	1488000	E68
chr11	1488000	1488200	E51
chr11	1488200	1488400	E68
chr11	1488400	1488600	E54
chr11	1488600	1489000	E53
chr11	1489000	1489200	E67
chr11	1489200	1489800	E7
chr11	1489800	1490200	E6
chr11	1490200	1490400	E7
chr11	1490400	1493400	E66
chr11	1493400	1493600	E54
chr11	1493600	1494000	E67
chr11	1494000	1495600	E66
chr11	1495600	1496600	E4
chr11	1496600	1497000	E5
chr11	1497000	1497200	E2
chr11	1497200	1497400	E36
chr11	1497400	1498200	E2
chr11	1498200	1498600	E89
chr11	1498600	1498800	E90
chr11	1498800	1500400	E38
chr11	1500400	1500600	E90
chr11	1500600	1501200	E5
chr11	1501200	1501400	E4
chr11	1501400	1501800	E78
chr11	1501800	1502000	E6
chr11	1502000	1502400	E90
chr11	1502400	1502600	E7
chr11	1502600	1502800	E6
chr11	1502800	1503000	E38
chr11	1503000	1505000	E6
chr11	1505000	1505200	E1
chr11	1505200	1505400	E90
chr11	1505400	1505600	E38
chr11	1505600	1505800	E72
chr11	1505800	1506200	E6
chr11	1506200	1506400	E8
chr11	1506400	1506600	E7
chr11	1506600	1506800	E6
chr11	1506800	1507000	E38
chr11	1507000	1507200	E6
chr11	1507200	1507600	E7
chr11	1507600	1507800	E8
chr11	1507800	1508000	E7
chr11	1508000	1508200	E6
chr11	1508200	1508600	E7
chr11	1508600	1509200	E6
chr11	1509200	1509600	E7
chr11	1509600	1509800	E6
chr11	1509800	1510000	E7
chr11	1510000	1510400	E6
chr11	1510400	1510600	E37
chr11	1510600	1510800	E30
chr11	1510800	1511000	E27
chr11	1511000	1511200	E26
chr11	1511200	1511400	E27
chr11	1511400	1512200	E35
chr11	1512200	1513600	E2
chr11	1513600	1513800	E36
chr11	1513800	1517000	E2
chr11	1517000	1517200	E18
chr11	1517200	1517400	E28
chr11	1517400	1517600	E27
chr11	1517600	1517800	E26
chr11	1517800	1518000	E25
chr11	1518000	1518200	E26
chr11	1518200	1518400	E28
chr11	1518400	1518800	E33
chr11	1518800	1519000	E32
chr11	1519000	1519400	E34
chr11	1519400	1519600	E5
chr11	1519600	1519800	E74
chr11	1519800	1520000	E5
chr11	1520000	1520200	E6
chr11	1520200	1520400	E38
chr11	1520400	1520600	E86
chr11	1520600	1520800	E72
chr11	1520800	1521000	E5
chr11	1521000	1521200	E90
chr11	1521200	1521600	E5
chr11	1521600	1522400	E38
chr11	1522400	1522600	E37
chr11	1522600	1523600	E6
chr11	1523600	1524000	E7
chr11	1524000	1524200	E8
chr11	1524200	1524400	E7
chr11	1524400	1524600	E8
chr11	1524600	1524800	E7
chr11	1524800	1525200	E8
chr11	1525200	1525400	E29
chr11	1525400	1525600	E30
chr11	1525600	1525800	E7
chr11	1525800	1526400	E6
chr11	1526400	1526600	E38
chr11	1526600	1527000	E66
chr11	1527000	1527600	E4
chr11	1527600	1528200	E66
chr11	1528200	1528400	E67
chr11	1528400	1528800	E66
chr11	1528800	1529000	E72
chr11	1529000	1529400	E7
chr11	1529400	1530000	E6
chr11	1530000	1530200	E5
chr11	1530200	1530400	E72
chr11	1530400	1530600	E66
chr11	1530600	1530800	E67
chr11	1530800	1531000	E66
chr11	1531000	1531200	E67
chr11	1531200	1531800	E66
chr11	1531800	1532200	E57
chr11	1532200	1532400	E55
chr11	1532400	1532800	E54
chr11	1532800	1533000	E66
chr11	1533000	1534200	E65
chr11	1534200	1534800	E66
chr11	1534800	1535200	E78
chr11	1535200	1536600	E54
chr11	1536600	1537000	E50
chr11	1537000	1537200	E9
chr11	1537200	1537400	E8
chr11	1537400	1537800	E67
chr11	1537800	1538000	E54
chr11	1538000	1538800	E67
chr11	1538800	1539800	E66
chr11	1539800	1540000	E72
chr11	1540000	1540400	E66
chr11	1540400	1540600	E72
chr11	1540600	1541000	E5
chr11	1541000	1541600	E4
chr11	1541600	1542600	E6
chr11	1542600	1543400	E38
chr11	1543400	1543800	E36
chr11	1543800	1544400	E2
chr11	1544400	1544800	E72
chr11	1544800	1547000	E4
chr11	1547000	1547600	E66
chr11	1547600	1547800	E67
chr11	1547800	1548000	E66
chr11	1548000	1548200	E67
chr11	1548200	1548400	E66
chr11	1548400	1548600	E7
chr11	1548600	1548800	E6
chr11	1548800	1549200	E78
chr11	1549200	1549600	E66
chr11	1549600	1550000	E67
chr11	1550000	1550200	E54
chr11	1550200	1550400	E53
chr11	1550400	1550600	E54
chr11	1550600	1551000	E53
chr11	1551000	1551200	E54
chr11	1551200	1551400	E57
chr11	1551400	1551600	E66
chr11	1551600	1551800	E57
chr11	1551800	1552000	E52
chr11	1552000	1552400	E61
chr11	1552400	1553200	E62
chr11	1553200	1553800	E11
chr11	1553800	1554200	E62
chr11	1554200	1554400	E10
chr11	1554400	1554600	E9
chr11	1554600	1554800	E8
chr11	1554800	1555000	E54
chr11	1555000	1555200	E55
chr11	1555200	1555400	E57
chr11	1555400	1555600	E55
chr11	1555600	1555800	E53
chr11	1555800	1556000	E52
chr11	1556000	1556200	E67
chr11	1556200	1556600	E66
chr11	1556600	1557000	E67
chr11	1557000	1557200	E66
chr11	1557200	1557400	E68
chr11	1557400	1557600	E66
chr11	1557600	1558000	E4
chr11	1558000	1558200	E38
chr11	1558200	1558600	E6
chr11	1558600	1559000	E38
chr11	1559000	1559200	E49
chr11	1559200	1559400	E50
chr11	1559400	1560000	E38
chr11	1560000	1560200	E6
chr11	1560200	1560400	E5
chr11	1560400	1560600	E35
chr11	1560600	1560800	E34
chr11	1560800	1561000	E35
chr11	1561000	1561200	E34
chr11	1561200	1561400	E33
chr11	1561400	1561600	E34
chr11	1561600	1561800	E33
chr11	1561800	1562000	E32
chr11	1562000	1562200	E24
chr11	1562200	1563200	E12
chr11	1563200	1563400	E23
chr11	1563400	1563600	E24
chr11	1563600	1563800	E25
chr11	1563800	1564000	E32
chr11	1564000	1564200	E27
chr11	1564200	1564800	E35
chr11	1564800	1565200	E34
chr11	1565200	1565400	E35
chr11	1565400	1565600	E1
chr11	1565600	1565800	E5
chr11	1565800	1566000	E74
chr11	1566000	1566200	E5
chr11	1566200	1566400	E72
chr11	1566400	1566600	E38
chr11	1566600	1566800	E17
chr11	1566800	1567000	E38
chr11	1567000	1567200	E17
chr11	1567200	1568000	E49
chr11	1568000	1568600	E69
chr11	1568600	1568800	E50
chr11	1568800	1569200	E10
chr11	1569200	1569400	E50
chr11	1569400	1569600	E11
chr11	1569600	1569800	E62
chr11	1569800	1570400	E11
chr11	1570400	1570600	E12
chr11	1570600	1571200	E11
chr11	1571200	1571400	E10
chr11	1571400	1571600	E49
chr11	1571600	1572000	E69
chr11	1572000	1572800	E66
chr11	1572800	1573000	E67
chr11	1573000	1573400	E66
chr11	1573400	1573600	E52
chr11	1573600	1574200	E62
chr11	1574200	1574600	E52
chr11	1574600	1574800	E62
chr11	1574800	1575000	E56
chr11	1575000	1575400	E61
chr11	1575400	1575600	E62
chr11	1575600	1575800	E61
chr11	1575800	1576000	E52
chr11	1576000	1576200	E51
chr11	1576200	1576600	E61
chr11	1576600	1576800	E52
chr11	1576800	1577200	E61
chr11	1577200	1577400	E52
chr11	1577400	1577600	E60
chr11	1577600	1577800	E58
chr11	1577800	1578200	E65
chr11	1578200	1578400	E64
chr11	1578400	1578600	E65
chr11	1578600	1578800	E67
chr11	1578800	1579000	E52
chr11	1579000	1579400	E10
chr11	1579400	1579600	E49
chr11	1579600	1579800	E11
chr11	1579800	1581400	E12
chr11	1581400	1581600	E24
chr11	1581600	1581800	E10
chr11	1581800	1582000	E9
chr11	1582000	1582200	E50
chr11	1582200	1582400	E51
chr11	1582400	1582600	E68
chr11	1582600	1582800	E51
chr11	1582800	1583000	E68
chr11	1583000	1583800	E51
chr11	1583800	1584000	E68
chr11	1584000	1584200	E51
chr11	1584200	1584600	E61
chr11	1584600	1585200	E52
chr11	1585200	1585400	E9
chr11	1585400	1585800	E11
chr11	1585800	1586000	E10
chr11	1586000	1586400	E11
chr11	1586400	1587600	E10
chr11	1587600	1588000	E9
chr11	1588000	1588600	E51
chr11	1588600	1588800	E52
chr11	1588800	1589000	E9
chr11	1589000	1589400	E51
chr11	1589400	1589800	E9
chr11	1589800	1590200	E10
chr11	1590200	1590400	E8
chr11	1590400	1590600	E50
chr11	1590600	1590800	E9
chr11	1590800	1591000	E50
chr11	1591000	1591400	E10
chr11	1591400	1591600	E9
chr11	1591600	1591800	E10
chr11	1591800	1592200	E11
chr11	1592200	1592400	E12
chr11	1592400	1592800	E11
chr11	1592800	1593000	E81
chr11	1593000	1593800	E79
chr11	1593800	1594000	E80
chr11	1594000	1594200	E81
chr11	1594200	1595400	E11
chr11	1595400	1595600	E12
chr11	1595600	1595800	E11
chr11	1595800	1596000	E80
chr11	1596000	1596200	E68
chr11	1596200	1596400	E61
chr11	1596400	1596800	E51
chr11	1596800	1597000	E68
chr11	1597000	1597600	E69
chr11	1597600	1598000	E4
chr11	1598000	1598200	E66
chr11	1598200	1599800	E4
chr11	1599800	1600200	E5
chr11	1600200	1601000	E4
chr11	1601000	1601200	E5
chr11	1601200	1603200	E4
chr11	1603200	1605400	E66
chr11	1605400	1605600	E67
chr11	1605600	1606400	E66
chr11	1606400	1606600	E67
chr11	1606600	1607200	E66
chr11	1607200	1607800	E65
chr11	1607800	1608600	E4
chr11	1608600	1609200	E69
chr11	1609200	1609400	E68
chr11	1609400	1609800	E66
chr11	1609800	1610200	E65
chr11	1610200	1610400	E58
chr11	1610400	1610600	E59
chr11	1610600	1610800	E53
chr11	1610800	1611000	E57
chr11	1611000	1611400	E54
chr11	1611400	1611600	E67
chr11	1611600	1611800	E66
chr11	1611800	1615600	E4
chr11	1615600	1615800	E78
chr11	1615800	1616600	E4
chr11	1616600	1617200	E69
chr11	1617200	1617400	E68
chr11	1617400	1617800	E57
chr11	1617800	1618400	E54
chr11	1618400	1618800	E55
chr11	1618800	1619600	E66
chr11	1619600	1620800	E4
chr11	1620800	1621000	E72
chr11	1621000	1621800	E4
chr11	1621800	1622400	E85
chr11	1622400	1622600	E84
chr11	1622600	1627000	E4
chr11	1627000	1627400	E40
chr11	1627400	1627600	E41
chr11	1627600	1627800	E40
chr11	1627800	1631200	E4
chr11	1631200	1631400	E72
chr11	1631400	1649000	E3
chr11	1649000	1649200	E39
chr11	1649200	1649800	E4
chr11	1649800	1650400	E5
chr11	1650400	1651600	E4
chr11	1651600	1651800	E72
chr11	1651800	1652000	E5
chr11	1652000	1672800	E3
chr11	1672800	1673400	E4
chr11	1673400	1673800	E72
chr11	1673800	1674000	E17
chr11	1674000	1674400	E16
chr11	1674400	1674600	E56
chr11	1674600	1674800	E57
chr11	1674800	1676000	E4
chr11	1676000	1676200	E72
chr11	1676200	1677000	E4
chr11	1677000	1679200	E3
chr11	1679200	1679400	E73
chr11	1679400	1686200	E3
chr11	1686200	1688800	E4
chr11	1688800	1689000	E5
chr11	1689000	1690800	E4
chr11	1690800	1691400	E69
chr11	1691400	1691800	E68
chr11	1691800	1692000	E9
chr11	1692000	1692200	E68
chr11	1692200	1692800	E69
chr11	1692800	1694200	E4
chr11	1694200	1706600	E3
chr11	1706600	1707000	E39
chr11	1707000	1713800	E3
chr11	1713800	1714200	E5
chr11	1714200	1714400	E17
chr11	1714400	1714600	E15
chr11	1714600	1715200	E12
chr11	1715200	1715400	E11
chr11	1715400	1715600	E10
chr11	1715600	1715800	E9
chr11	1715800	1716000	E38
chr11	1716000	1717200	E4
chr11	1717200	1726800	E3
chr11	1726800	1727000	E39
chr11	1727000	1738200	E3
chr11	1738200	1739200	E2
chr11	1739200	1739400	E36
chr11	1739400	1741000	E2
chr11	1741000	1741200	E36
chr11	1741200	1744000	E2
chr11	1744000	1744200	E41
chr11	1744200	1744600	E40
chr11	1744600	1744800	E38
chr11	1744800	1745000	E72
chr11	1745000	1748600	E4
chr11	1748600	1748800	E40
chr11	1748800	1749600	E38
chr11	1749600	1750000	E17
chr11	1750000	1750400	E15
chr11	1750400	1750600	E40
chr11	1750600	1751000	E41
chr11	1751000	1751400	E38
chr11	1751400	1752000	E5
chr11	1752000	1753800	E4
chr11	1753800	1754000	E5
chr11	1754000	1754200	E72
chr11	1754200	1755200	E4
chr11	1755200	1755400	E90
chr11	1755400	1755800	E6
chr11	1755800	1756400	E66
chr11	1756400	1756800	E6
chr11	1756800	1760000	E4
chr11	1760000	1760200	E66
chr11	1760200	1760400	E65
chr11	1760400	1760600	E55
chr11	1760600	1761000	E66
chr11	1761000	1761200	E67
chr11	1761200	1762400	E66
chr11	1762400	1764800	E4
chr11	1764800	1765000	E69
chr11	1765000	1765200	E48
chr11	1765200	1765400	E30
chr11	1765400	1766000	E24
chr11	1766000	1766400	E31
chr11	1766400	1766600	E30
chr11	1766600	1766800	E8
chr11	1766800	1767400	E68
chr11	1767400	1767600	E49
chr11	1767600	1767800	E9
chr11	1767800	1768400	E10
chr11	1768400	1768800	E8
chr11	1768800	1769200	E9
chr11	1769200	1769600	E81
chr11	1769600	1770200	E9
chr11	1770200	1770400	E79
chr11	1770400	1770600	E52
chr11	1770600	1770800	E62
chr11	1770800	1771200	E10
chr11	1771200	1771400	E9
chr11	1771400	1771600	E46
chr11	1771600	1772000	E44
chr11	1772000	1772800	E45
chr11	1772800	1773400	E44
chr11	1773400	1773800	E45
chr11	1773800	1774000	E44
chr11	1774000	1774200	E45
chr11	1774200	1774600	E44
chr11	1774600	1774800	E47
chr11	1774800	1775000	E49
chr11	1775000	1775200	E69
chr11	1775200	1775400	E48
chr11	1775400	1775600	E47
chr11	1775600	1776200	E48
chr11	1776200	1776400	E47
chr11	1776400	1777000	E46
chr11	1777000	1777200	E44
chr11	1777200	1778000	E46
chr11	1778000	1778200	E10
chr11	1778200	1778800	E46
chr11	1778800	1779400	E44
chr11	1779400	1780000	E12
chr11	1780000	1780200	E11
chr11	1780200	1780400	E10
chr11	1780400	1780600	E11
chr11	1780600	1780800	E10
chr11	1780800	1781200	E11
chr11	1781200	1782600	E12
chr11	1782600	1783400	E45
chr11	1783400	1784000	E11
chr11	1784000	1784800	E12
chr11	1784800	1785200	E81
chr11	1785200	1785400	E79
chr11	1785400	1785600	E81
chr11	1785600	1785800	E12
chr11	1785800	1786000	E11
chr11	1786000	1786200	E14
chr11	1786200	1786400	E69
chr11	1786400	1786800	E48
chr11	1786800	1789000	E4
chr11	1789000	1789400	E5
chr11	1789400	1789600	E72
chr11	1789600	1789800	E4
chr11	1789800	1790000	E78
chr11	1790000	1791000	E4
chr11	1791000	1792000	E48
chr11	1792000	1792600	E47
chr11	1792600	1793400	E46
chr11	1793400	1793800	E10
chr11	1793800	1794200	E11
chr11	1794200	1794400	E57
chr11	1794400	1794800	E51
chr11	1794800	1795200	E68
chr11	1795200	1795800	E69
chr11	1795800	1797800	E4
chr11	1797800	1798000	E78
chr11	1798000	1798800	E48
chr11	1798800	1799800	E47
chr11	1799800	1800000	E48
chr11	1800000	1800200	E69
chr11	1800200	1800400	E48
chr11	1800400	1801800	E69
chr11	1801800	1802000	E48
chr11	1802000	1802200	E47
chr11	1802200	1802400	E46
chr11	1802400	1802600	E47
chr11	1802600	1803000	E46
chr11	1803000	1803800	E47
chr11	1803800	1805200	E48
chr11	1805200	1807000	E4
chr11	1807000	1807200	E7
chr11	1807200	1807400	E48
chr11	1807400	1807600	E38
chr11	1807600	1807800	E17
chr11	1807800	1808000	E59
chr11	1808000	1810800	E65
chr11	1810800	1811200	E64
chr11	1811200	1811400	E65
chr11	1811400	1811600	E57
chr11	1811600	1812000	E58
chr11	1812000	1812200	E64
chr11	1812200	1813800	E65
chr11	1813800	1814200	E55
chr11	1814200	1814400	E65
chr11	1814400	1826600	E3
chr11	1826600	1826800	E5
chr11	1826800	1831000	E4
chr11	1831000	1832600	E69
chr11	1832600	1836200	E4
chr11	1836200	1836400	E38
chr11	1836400	1836600	E40
chr11	1836600	1836800	E39
chr11	1836800	1844400	E3
chr11	1844400	1844600	E5
chr11	1844600	1844800	E4
chr11	1844800	1845000	E5
chr11	1845000	1847800	E4
chr11	1847800	1848000	E69
chr11	1848000	1848200	E48
chr11	1848200	1848600	E50
chr11	1848600	1849000	E49
chr11	1849000	1849400	E69
chr11	1849400	1851600	E4
chr11	1851600	1851800	E72
chr11	1851800	1852800	E4
chr11	1852800	1853000	E5
chr11	1853000	1853200	E6
chr11	1853200	1854000	E50
chr11	1854000	1854200	E46
chr11	1854200	1854400	E49
chr11	1854400	1854600	E68
chr11	1854600	1855000	E69
chr11	1855000	1856200	E4
chr11	1856200	1856400	E5
chr11	1856400	1858000	E4
chr11	1858000	1858200	E1
chr11	1858200	1858800	E4
chr11	1858800	1859000	E85
chr11	1859000	1859400	E84
chr11	1859400	1859600	E38
chr11	1859600	1860000	E6
chr11	1860000	1860400	E38
chr11	1860400	1860600	E48
chr11	1860600	1860800	E69
chr11	1860800	1861000	E47
chr11	1861000	1861200	E46
chr11	1861200	1861400	E47
chr11	1861400	1861600	E46
chr11	1861600	1861800	E47
chr11	1861800	1862000	E48
chr11	1862000	1862400	E69
chr11	1862400	1863000	E4
chr11	1863000	1863400	E78
chr11	1863400	1865000	E4
chr11	1865000	1865200	E48
chr11	1865200	1866200	E47
chr11	1866200	1866600	E48
chr11	1866600	1867800	E69
chr11	1867800	1869600	E4
chr11	1869600	1869800	E6
chr11	1869800	1870200	E38
chr11	1870200	1870400	E90
chr11	1870400	1870800	E48
chr11	1870800	1871200	E47
chr11	1871200	1872400	E46
chr11	1872400	1872600	E47
chr11	1872600	1873600	E48
chr11	1873600	1874800	E47
chr11	1874800	1875400	E48
chr11	1875400	1875800	E69
chr11	1875800	1884000	E4
chr11	1884000	1884400	E48
chr11	1884400	1884600	E47
chr11	1884600	1884800	E46
chr11	1884800	1885000	E42
chr11	1885000	1885200	E44
chr11	1885200	1885400	E42
chr11	1885400	1885800	E46
chr11	1885800	1886000	E47
chr11	1886000	1886200	E46
chr11	1886200	1886400	E7
chr11	1886400	1886600	E8
chr11	1886600	1886800	E55
chr11	1886800	1887000	E53
chr11	1887000	1887200	E58
chr11	1887200	1887400	E57
chr11	1887400	1887600	E65
chr11	1887600	1887800	E66
chr11	1887800	1889600	E4
chr11	1889600	1889800	E5
chr11	1889800	1890200	E6
chr11	1890200	1890400	E38
chr11	1890400	1890800	E4
chr11	1890800	1891000	E72
chr11	1891000	1891600	E66
chr11	1891600	1892400	E55
chr11	1892400	1892800	E5
chr11	1892800	1895800	E4
chr11	1895800	1896000	E86
chr11	1896000	1896600	E38
chr11	1896600	1896800	E5
chr11	1896800	1897000	E4
chr11	1897000	1897200	E5
chr11	1897200	1897400	E66
chr11	1897400	1898000	E6
chr11	1898000	1898400	E38
chr11	1898400	1899000	E6
chr11	1899000	1899400	E5
chr11	1899400	1901200	E4
chr11	1901200	1901600	E5
chr11	1901600	1902400	E48
chr11	1902400	1903600	E69
chr11	1903600	1904000	E50
chr11	1904000	1904400	E49
chr11	1904400	1904600	E78
chr11	1904600	1904800	E5
chr11	1904800	1915000	E4
chr11	1915000	1915200	E65
chr11	1915200	1915400	E54
chr11	1915400	1915800	E61
chr11	1915800	1916000	E51
chr11	1916000	1916200	E68
chr11	1916200	1916600	E53
chr11	1916600	1916800	E58
chr11	1916800	1917400	E55
chr11	1917400	1917600	E38
chr11	1917600	1917800	E41
chr11	1917800	1918200	E43
chr11	1918200	1918800	E44
chr11	1918800	1919000	E10
chr11	1919000	1919200	E49
chr11	1919200	1919400	E6
chr11	1919400	1926400	E4
chr11	1926400	1928600	E65
chr11	1928600	1928800	E66
chr11	1928800	1929000	E65
chr11	1929000	1929200	E57
chr11	1929200	1929400	E55
chr11	1929400	1929600	E38
chr11	1929600	1929800	E69
chr11	1929800	1930200	E42
chr11	1930200	1930400	E43
chr11	1930400	1930600	E42
chr11	1930600	1930800	E40
chr11	1930800	1931000	E38
chr11	1931000	1931200	E36
chr11	1931200	1933200	E2
chr11	1933200	1933400	E36
chr11	1933400	1933600	E2
chr11	1933600	1933800	E36
chr11	1933800	1934800	E2
chr11	1934800	1935200	E4
chr11	1935200	1935400	E2
chr11	1935400	1935600	E72
chr11	1935600	1940200	E4
chr11	1940200	1942200	E65
chr11	1942200	1942400	E57
chr11	1942400	1942600	E54
chr11	1942600	1942800	E53
chr11	1942800	1943000	E55
chr11	1943000	1943200	E7
chr11	1943200	1944400	E66
chr11	1944400	1950200	E4
chr11	1950200	1950600	E5
chr11	1950600	1951200	E38
chr11	1951200	1951800	E6
chr11	1951800	1952000	E37
chr11	1952000	1952400	E38
chr11	1952400	1952600	E17
chr11	1952600	1952800	E56
chr11	1952800	1953200	E17
chr11	1953200	1960400	E3
chr11	1960400	1961000	E2
chr11	1961000	1961200	E12
chr11	1961200	1961400	E11
chr11	1961400	1961800	E51
chr11	1961800	1962000	E68
chr11	1962000	1962200	E69
chr11	1962200	1962800	E68
chr11	1962800	1963000	E66
chr11	1963000	1963200	E67
chr11	1963200	1963400	E66
chr11	1963400	1963800	E67
chr11	1963800	1964000	E53
chr11	1964000	1964200	E54
chr11	1964200	1965000	E65
chr11	1965000	1965400	E69
chr11	1965400	1965600	E6
chr11	1965600	1966600	E4
chr11	1966600	1966800	E69
chr11	1966800	1967400	E68
chr11	1967400	1967600	E51
chr11	1967600	1967800	E9
chr11	1967800	1968200	E10
chr11	1968200	1968600	E79
chr11	1968600	1969000	E81
chr11	1969000	1969200	E50
chr11	1969200	1969600	E10
chr11	1969600	1969800	E9
chr11	1969800	1970600	E49
chr11	1970600	1970800	E68
chr11	1970800	1971200	E69
chr11	1971200	1971400	E68
chr11	1971400	1971600	E51
chr11	1971600	1971800	E68
chr11	1971800	1972400	E69
chr11	1972400	1972600	E4
chr11	1972600	1973800	E5
chr11	1973800	1974200	E40
chr11	1974200	1974400	E38
chr11	1974400	1974600	E31
chr11	1974600	1975600	E24
chr11	1975600	1976000	E31
chr11	1976000	1976200	E30
chr11	1976200	1976400	E8
chr11	1976400	1976600	E7
chr11	1976600	1977400	E38
chr11	1977400	1977600	E90
chr11	1977600	1978800	E4
chr11	1978800	1979000	E78
chr11	1979000	1980200	E4
chr11	1980200	1980400	E5
chr11	1980400	1981200	E6
chr11	1981200	1981400	E72
chr11	1981400	1981600	E6
chr11	1981600	1982000	E4
chr11	1982000	1982200	E5
chr11	1982200	1982400	E72
chr11	1982400	1982800	E4
chr11	1982800	1983200	E72
chr11	1983200	1985200	E4
chr11	1985200	1985400	E78
chr11	1985400	1986600	E4
chr11	1986600	1987200	E5
chr11	1987200	1988000	E4
chr11	1988000	1988400	E5
chr11	1988400	1994600	E4
chr11	1994600	1995000	E5
chr11	1995000	2000400	E4
chr11	2000400	2000600	E1
chr11	2000600	2005200	E4
chr11	2005200	2005400	E90
chr11	2005400	2007400	E4
chr11	2007400	2008200	E69
chr11	2008200	2008400	E48
chr11	2008400	2011600	E4
chr11	2011600	2012000	E66
chr11	2012000	2012200	E67
chr11	2012200	2012400	E66
chr11	2012400	2012600	E67
chr11	2012600	2013000	E66
chr11	2013000	2019600	E4
chr11	2019600	2020000	E5
chr11	2020000	2021200	E4
chr11	2021200	2021400	E57
chr11	2021400	2021600	E68
chr11	2021600	2022000	E69
chr11	2022000	2022400	E68
chr11	2022400	2022600	E69
chr11	2022600	2023000	E68
chr11	2023000	2023200	E69
chr11	2023200	2024000	E49
chr11	2024000	2024200	E50
chr11	2024200	2024400	E49
chr11	2024400	2024600	E48
chr11	2024600	2027600	E4
chr11	2027600	2028000	E5
chr11	2028000	2028400	E6
chr11	2028400	2028600	E38
chr11	2028600	2028800	E90
chr11	2028800	2037200	E4
chr11	2037200	2037400	E5
chr11	2037400	2051400	E4
chr11	2051400	2051600	E5
chr11	2051600	2052000	E4
chr11	2052000	2052200	E5
chr11	2052200	2052400	E1
chr11	2052400	2052600	E6
chr11	2052600	2052800	E7
chr11	2052800	2056000	E4
chr11	2056000	2056200	E5
chr11	2056200	2058000	E4
chr11	2058000	2058400	E39
chr11	2058400	2118000	E3
chr11	2118000	2118200	E72
chr11	2118200	2119000	E4
chr11	2119000	2119200	E5
chr11	2119200	2122200	E4
chr11	2122200	2122400	E5
chr11	2122400	2130200	E4
chr11	2130200	2130600	E90
chr11	2130600	2131000	E38
chr11	2131000	2131200	E36
chr11	2131200	2131600	E2
chr11	2131600	2145200	E3
chr11	2145200	2145400	E39
chr11	2145400	2145800	E3
chr11	2145800	2146000	E4
chr11	2146000	2148200	E3
chr11	2148200	2156600	E4
chr11	2156600	2156800	E40
chr11	2156800	2172000	E4
chr11	2172000	2172400	E5
chr11	2172400	2172600	E6
chr11	2172600	2173200	E49
chr11	2173200	2173400	E50
chr11	2173400	2173600	E49
chr11	2173600	2173800	E69
chr11	2173800	2175200	E4
chr11	2175200	2175600	E5
chr11	2175600	2177600	E4
chr11	2177600	2177800	E5
chr11	2177800	2178200	E4
chr11	2178200	2178600	E78
chr11	2178600	2179000	E5
chr11	2179000	2181800	E4
chr11	2181800	2188600	E3
chr11	2188600	2188800	E73
chr11	2188800	2192400	E3
chr11	2192400	2192600	E5
chr11	2192600	2194800	E4
chr11	2194800	2195000	E5
chr11	2195000	2199200	E4
chr11	2199200	2199400	E66
chr11	2199400	2199600	E67
chr11	2199600	2199800	E66
chr11	2199800	2201600	E4
chr11	2201600	2201800	E78
chr11	2201800	2211600	E4
chr11	2211600	2212000	E5
chr11	2212000	2212200	E90
chr11	2212200	2212400	E41
chr11	2212400	2212600	E38
chr11	2212600	2213000	E40
chr11	2213000	2216400	E4
chr11	2216400	2216600	E5
chr11	2216600	2218400	E4
chr11	2218400	2218600	E72
chr11	2218600	2219000	E5
chr11	2219000	2229400	E4
chr11	2229400	2229600	E38
chr11	2229600	2229800	E36
chr11	2229800	2230000	E89
chr11	2230000	2230200	E2
chr11	2230200	2230400	E72
chr11	2230400	2232400	E4
chr11	2232400	2232600	E5
chr11	2232600	2232800	E70
chr11	2232800	2233000	E66
chr11	2233000	2235600	E65
chr11	2235600	2235800	E39
chr11	2235800	2252000	E3
chr11	2252000	2252400	E73
chr11	2252400	2285000	E3
chr11	2285000	2285400	E72
chr11	2285400	2286000	E4
chr11	2286000	2286200	E5
chr11	2286200	2286400	E40
chr11	2286400	2286600	E41
chr11	2286600	2286800	E44
chr11	2286800	2287000	E41
chr11	2287000	2287600	E44
chr11	2287600	2287800	E41
chr11	2287800	2288200	E40
chr11	2288200	2288800	E38
chr11	2288800	2289000	E86
chr11	2289000	2289400	E38
chr11	2289400	2289800	E40
chr11	2289800	2290000	E42
chr11	2290000	2290200	E44
chr11	2290200	2290600	E79
chr11	2290600	2290800	E47
chr11	2290800	2291200	E48
chr11	2291200	2291600	E4
chr11	2291600	2291800	E78
chr11	2291800	2292000	E4
chr11	2292000	2292200	E72
chr11	2292200	2294400	E4
chr11	2294400	2295400	E3
chr11	2295400	2295600	E4
chr11	2295600	2314000	E3
chr11	2314000	2314400	E16
chr11	2314400	2314600	E38
chr11	2314600	2315200	E4
chr11	2315200	2315400	E72
chr11	2315400	2321800	E4
chr11	2321800	2322000	E48
chr11	2322000	2322600	E69
chr11	2322600	2322800	E48
chr11	2322800	2323400	E47
chr11	2323400	2323600	E48
chr11	2323600	2324600	E47
chr11	2324600	2325200	E48
chr11	2325200	2326200	E69
chr11	2326200	2326400	E68
chr11	2326400	2326600	E50
chr11	2326600	2326800	E9
chr11	2326800	2327000	E10
chr11	2327000	2327200	E9
chr11	2327200	2327400	E50
chr11	2327400	2327600	E10
chr11	2327600	2327800	E12
chr11	2327800	2328000	E11
chr11	2328000	2328200	E79
chr11	2328200	2328400	E50
chr11	2328400	2328800	E9
chr11	2328800	2329000	E68
chr11	2329000	2329200	E69
chr11	2329200	2329400	E68
chr11	2329400	2330600	E69
chr11	2330600	2331000	E68
chr11	2331000	2331600	E69
chr11	2331600	2331800	E68
chr11	2331800	2333000	E66
chr11	2333000	2333400	E7
chr11	2333400	2334200	E6
chr11	2334200	2334400	E90
chr11	2334400	2334600	E17
chr11	2334600	2335200	E84
chr11	2335200	2335400	E83
chr11	2335400	2335800	E82
chr11	2335800	2336200	E10
chr11	2336200	2336400	E31
chr11	2336400	2336600	E7
chr11	2336600	2336800	E10
chr11	2336800	2337400	E82
chr11	2337400	2337600	E84
chr11	2337600	2338200	E85
chr11	2338200	2338600	E4
chr11	2338600	2338800	E5
chr11	2338800	2341600	E4
chr11	2341600	2341800	E6
chr11	2341800	2342000	E5
chr11	2342000	2349000	E4
chr11	2349000	2349400	E85
chr11	2349400	2349800	E84
chr11	2349800	2350000	E85
chr11	2350000	2350200	E84
chr11	2350200	2351000	E85
chr11	2351000	2358200	E3
chr11	2358200	2372000	E4
chr11	2372000	2372200	E1
chr11	2372200	2373000	E4
chr11	2373000	2373400	E38
chr11	2373400	2373600	E6
chr11	2373600	2373800	E86
chr11	2373800	2374000	E38
chr11	2374000	2374400	E65
chr11	2374400	2376400	E4
chr11	2376400	2376600	E5
chr11	2376600	2380800	E4
chr11	2380800	2381000	E78
chr11	2381000	2381200	E5
chr11	2381200	2386200	E4
chr11	2386200	2386400	E72
chr11	2386400	2386600	E5
chr11	2386600	2386800	E6
chr11	2386800	2387000	E8
chr11	2387000	2387200	E9
chr11	2387200	2387400	E8
chr11	2387400	2387600	E30
chr11	2387600	2387800	E88
chr11	2387800	2388000	E29
chr11	2388000	2388400	E30
chr11	2388400	2388600	E8
chr11	2388600	2388800	E30
chr11	2388800	2389200	E31
chr11	2389200	2389400	E30
chr11	2389400	2389600	E7
chr11	2389600	2390200	E6
chr11	2390200	2390400	E38
chr11	2390400	2391000	E5
chr11	2391000	2392800	E4
chr11	2392800	2393000	E72
chr11	2393000	2396400	E4
chr11	2396400	2397000	E5
chr11	2397000	2397600	E4
chr11	2397600	2397800	E1
chr11	2397800	2398000	E89
chr11	2398000	2398200	E17
chr11	2398200	2398400	E49
chr11	2398400	2398800	E79
chr11	2398800	2399000	E80
chr11	2399000	2399400	E81
chr11	2399400	2399800	E12
chr11	2399800	2400400	E11
chr11	2400400	2400600	E50
chr11	2400600	2400800	E9
chr11	2400800	2401200	E11
chr11	2401200	2401400	E12
chr11	2401400	2401800	E11
chr11	2401800	2402000	E12
chr11	2402000	2402800	E11
chr11	2402800	2403000	E12
chr11	2403000	2403800	E45
chr11	2403800	2405400	E12
chr11	2405400	2405600	E30
chr11	2405600	2405800	E79
chr11	2405800	2406000	E31
chr11	2406000	2406200	E11
chr11	2406200	2406400	E10
chr11	2406400	2407000	E9
chr11	2407000	2407400	E10
chr11	2407400	2407600	E11
chr11	2407600	2410600	E12
chr11	2410600	2410800	E11
chr11	2410800	2411200	E12
chr11	2411200	2411400	E13
chr11	2411400	2411800	E11
chr11	2411800	2412000	E12
chr11	2412000	2412200	E13
chr11	2412200	2412600	E11
chr11	2412600	2412800	E9
chr11	2412800	2413000	E31
chr11	2413000	2413200	E8
chr11	2413200	2413400	E9
chr11	2413400	2414600	E8
chr11	2414600	2415000	E7
chr11	2415000	2415200	E6
chr11	2415200	2415400	E7
chr11	2415400	2415800	E6
chr11	2415800	2416400	E7
chr11	2416400	2416600	E6
chr11	2416600	2417000	E5
chr11	2417000	2417200	E6
chr11	2417200	2417400	E38
chr11	2417400	2417600	E6
chr11	2417600	2418000	E69
chr11	2418000	2418600	E68
chr11	2418600	2419200	E69
chr11	2419200	2419400	E68
chr11	2419400	2419800	E49
chr11	2419800	2420200	E9
chr11	2420200	2420400	E10
chr11	2420400	2420600	E11
chr11	2420600	2421600	E12
chr11	2421600	2422000	E13
chr11	2422000	2422400	E12
chr11	2422400	2422600	E11
chr11	2422600	2422800	E10
chr11	2422800	2423000	E46
chr11	2423000	2423200	E49
chr11	2423200	2423400	E68
chr11	2423400	2423600	E69
chr11	2423600	2423800	E68
chr11	2423800	2425800	E69
chr11	2425800	2426000	E68
chr11	2426000	2426200	E6
chr11	2426200	2426400	E8
chr11	2426400	2426600	E7
chr11	2426600	2426800	E6
chr11	2426800	2427000	E67
chr11	2427000	2427200	E66
chr11	2427200	2427800	E67
chr11	2427800	2428200	E66
chr11	2428200	2440600	E4
chr11	2440600	2440800	E39
chr11	2440800	2441200	E41
chr11	2441200	2441400	E40
chr11	2441400	2441600	E78
chr11	2441600	2441800	E74
chr11	2441800	2442000	E15
chr11	2442000	2442400	E16
chr11	2442400	2449400	E4
chr11	2449400	2449600	E1
chr11	2449600	2449800	E78
chr11	2449800	2453400	E4
chr11	2453400	2453600	E78
chr11	2453600	2454000	E4
chr11	2454000	2454200	E3
chr11	2454200	2454400	E39
chr11	2454400	2460200	E3
chr11	2460200	2466600	E4
chr11	2466600	2466800	E90
chr11	2466800	2467000	E6
chr11	2467000	2467200	E5
chr11	2467200	2467400	E6
chr11	2467400	2467600	E7
chr11	2467600	2468200	E6
chr11	2468200	2468400	E38
chr11	2468400	2468800	E47
chr11	2468800	2469200	E48
chr11	2469200	2469400	E78
chr11	2469400	2469800	E4
chr11	2469800	2480800	E3
chr11	2480800	2481800	E4
chr11	2481800	2482000	E3
chr11	2482000	2482200	E6
chr11	2482200	2482400	E7
chr11	2482400	2482800	E6
chr11	2482800	2483000	E5
chr11	2483000	2489600	E4
chr11	2489600	2501800	E3
chr11	2501800	2502000	E74
chr11	2502000	2502400	E5
chr11	2502400	2502600	E87
chr11	2502600	2502800	E88
chr11	2502800	2503000	E87
chr11	2503000	2517600	E3
chr11	2517600	2518000	E39
chr11	2518000	2530200	E3
chr11	2530200	2530600	E39
chr11	2530600	2531000	E40
chr11	2531000	2531200	E41
chr11	2531200	2531600	E40
chr11	2531600	2532200	E42
chr11	2532200	2532400	E43
chr11	2532400	2532800	E44
chr11	2532800	2533000	E42
chr11	2533000	2533200	E43
chr11	2533200	2533400	E42
chr11	2533400	2533600	E43
chr11	2533600	2534000	E40
chr11	2534000	2535200	E4
chr11	2535200	2535600	E5
chr11	2535600	2544200	E4
chr11	2544200	2544400	E5
chr11	2544400	2545000	E4
chr11	2545000	2545600	E5
chr11	2545600	2546400	E40
chr11	2546400	2547200	E5
chr11	2547200	2547400	E6
chr11	2547400	2547600	E7
chr11	2547600	2547800	E41
chr11	2547800	2548000	E42
chr11	2548000	2548400	E44
chr11	2548400	2548600	E41
chr11	2548600	2548800	E42
chr11	2548800	2549000	E40
chr11	2549000	2552600	E4
chr11	2552600	2553000	E49
chr11	2553000	2553200	E68
chr11	2553200	2553600	E69
chr11	2553600	2553800	E68
chr11	2553800	2554000	E50
chr11	2554000	2554200	E14
chr11	2554200	2554400	E13
chr11	2554400	2554600	E14
chr11	2554600	2554800	E41
chr11	2554800	2555200	E40
chr11	2555200	2556200	E4
chr11	2556200	2556600	E5
chr11	2556600	2561200	E4
chr11	2561200	2571000	E3
chr11	2571000	2571200	E40
chr11	2571200	2571600	E38
chr11	2571600	2571800	E5
chr11	2571800	2572000	E38
chr11	2572000	2574200	E4
chr11	2574200	2574400	E85
chr11	2574400	2580200	E4
chr11	2580200	2580600	E5
chr11	2580600	2580800	E72
chr11	2580800	2581000	E5
chr11	2581000	2581600	E4
chr11	2581600	2582400	E2
chr11	2582400	2582600	E5
chr11	2582600	2583000	E34
chr11	2583000	2583200	E33
chr11	2583200	2583400	E32
chr11	2583400	2583600	E27
chr11	2583600	2584000	E25
chr11	2584000	2584200	E18
chr11	2584200	2584400	E35
chr11	2584400	2585000	E2
chr11	2585000	2585200	E78
chr11	2585200	2587600	E4
chr11	2587600	2587800	E72
chr11	2587800	2588000	E5
chr11	2588000	2591600	E4
chr11	2591600	2591800	E72
chr11	2591800	2594600	E4
chr11	2594600	2595400	E5
chr11	2595400	2595600	E34
chr11	2595600	2595800	E35
chr11	2595800	2596000	E32
chr11	2596000	2596200	E31
chr11	2596200	2596400	E25
chr11	2596400	2596600	E28
chr11	2596600	2597000	E25
chr11	2597000	2597200	E32
chr11	2597200	2597400	E34
chr11	2597400	2598200	E35
chr11	2598200	2599000	E5
chr11	2599000	2606600	E4
chr11	2606600	2607000	E5
chr11	2607000	2607200	E72
chr11	2607200	2607600	E35
chr11	2607600	2608000	E34
chr11	2608000	2608400	E35
chr11	2608400	2608600	E34
chr11	2608600	2610400	E35
chr11	2610400	2611000	E34
chr11	2611000	2611200	E33
chr11	2611200	2611400	E27
chr11	2611400	2612000	E26
chr11	2612000	2612200	E25
chr11	2612200	2612800	E24
chr11	2612800	2613000	E25
chr11	2613000	2613200	E24
chr11	2613200	2613400	E32
chr11	2613400	2613600	E33
chr11	2613600	2614000	E34
chr11	2614000	2614200	E28
chr11	2614200	2614400	E35
chr11	2614400	2615400	E2
chr11	2615400	2615600	E36
chr11	2615600	2618000	E2
chr11	2618000	2621000	E3
chr11	2621000	2621200	E39
chr11	2621200	2667800	E3
chr11	2667800	2668000	E73
chr11	2668000	2676200	E3
chr11	2676200	2676600	E73
chr11	2676600	2679200	E3
chr11	2679200	2679400	E73
chr11	2679400	2681200	E3
chr11	2681200	2681400	E39
chr11	2681400	2682200	E2
chr11	2682200	2682400	E72
chr11	2682400	2685600	E4
chr11	2685600	2685800	E5
chr11	2685800	2686000	E72
chr11	2686000	2687600	E4
chr11	2687600	2688200	E2
chr11	2688200	2688400	E36
chr11	2688400	2688600	E38
chr11	2688600	2689000	E2
chr11	2689000	2689200	E72
chr11	2689200	2689400	E5
chr11	2689400	2689600	E78
chr11	2689600	2691800	E4
chr11	2691800	2692000	E5
chr11	2692000	2692400	E6
chr11	2692400	2692800	E38
chr11	2692800	2693000	E78
chr11	2693000	2693800	E2
chr11	2693800	2694000	E35
chr11	2694000	2694400	E34
chr11	2694400	2695400	E33
chr11	2695400	2695600	E26
chr11	2695600	2695800	E25
chr11	2695800	2696000	E20
chr11	2696000	2696200	E27
chr11	2696200	2696400	E24
chr11	2696400	2696600	E25
chr11	2696600	2696800	E20
chr11	2696800	2697200	E26
chr11	2697200	2697400	E27
chr11	2697400	2697600	E28
chr11	2697600	2697800	E27
chr11	2697800	2698000	E28
chr11	2698000	2698400	E34
chr11	2698400	2698600	E28
chr11	2698600	2698800	E29
chr11	2698800	2699000	E38
chr11	2699000	2699200	E35
chr11	2699200	2699400	E36
chr11	2699400	2702400	E2
chr11	2702400	2702800	E87
chr11	2702800	2703000	E2
chr11	2703000	2704800	E4
chr11	2704800	2705200	E5
chr11	2705200	2707000	E4
chr11	2707000	2707600	E5
chr11	2707600	2708200	E2
chr11	2708200	2708400	E87
chr11	2708400	2708600	E74
chr11	2708600	2708800	E72
chr11	2708800	2709200	E38
chr11	2709200	2709600	E90
chr11	2709600	2710000	E5
chr11	2710000	2710200	E72
chr11	2710200	2710800	E4
chr11	2710800	2711200	E5
chr11	2711200	2711400	E6
chr11	2711400	2713000	E35
chr11	2713000	2713600	E2
chr11	2713600	2713800	E36
chr11	2713800	2714000	E2
chr11	2714000	2714200	E74
chr11	2714200	2714400	E38
chr11	2714400	2714800	E29
chr11	2714800	2715200	E88
chr11	2715200	2715600	E87
chr11	2715600	2716400	E2
chr11	2716400	2716600	E36
chr11	2716600	2716800	E2
chr11	2716800	2717000	E1
chr11	2717000	2718000	E2
chr11	2718000	2718200	E78
chr11	2718200	2720000	E38
chr11	2720000	2720200	E88
chr11	2720200	2720600	E49
chr11	2720600	2720800	E50
chr11	2720800	2721000	E81
chr11	2721000	2721200	E11
chr11	2721200	2721400	E79
chr11	2721400	2721600	E81
chr11	2721600	2721800	E11
chr11	2721800	2722200	E81
chr11	2722200	2722400	E11
chr11	2722400	2722600	E31
chr11	2722600	2722800	E26
chr11	2722800	2723400	E33
chr11	2723400	2724000	E34
chr11	2724000	2724400	E32
chr11	2724400	2724600	E28
chr11	2724600	2725000	E35
chr11	2725000	2725200	E34
chr11	2725200	2725400	E35
chr11	2725400	2725800	E34
chr11	2725800	2726200	E72
chr11	2726200	2727000	E5
chr11	2727000	2729000	E4
chr11	2729000	2729200	E5
chr11	2729200	2730000	E6
chr11	2730000	2730200	E38
chr11	2730200	2730400	E6
chr11	2730400	2730600	E38
chr11	2730600	2731000	E86
chr11	2731000	2737600	E4
chr11	2737600	2738000	E6
chr11	2738000	2738600	E38
chr11	2738600	2738800	E5
chr11	2738800	2744200	E4
chr11	2744200	2744600	E5
chr11	2744600	2745600	E4
chr11	2745600	2745800	E5
chr11	2745800	2746000	E72
chr11	2746000	2746200	E2
chr11	2746200	2746600	E35
chr11	2746600	2746800	E18
chr11	2746800	2747200	E38
chr11	2747200	2747600	E88
chr11	2747600	2747800	E34
chr11	2747800	2748000	E35
chr11	2748000	2748400	E33
chr11	2748400	2748600	E32
chr11	2748600	2748800	E25
chr11	2748800	2749200	E24
chr11	2749200	2749400	E23
chr11	2749400	2750200	E12
chr11	2750200	2752600	E23
chr11	2752600	2753000	E24
chr11	2753000	2753200	E23
chr11	2753200	2753400	E24
chr11	2753400	2753800	E23
chr11	2753800	2754000	E22
chr11	2754000	2754200	E23
chr11	2754200	2754400	E22
chr11	2754400	2754600	E25
chr11	2754600	2754800	E26
chr11	2754800	2755000	E32
chr11	2755000	2755200	E34
chr11	2755200	2755400	E33
chr11	2755400	2755800	E34
chr11	2755800	2756600	E35
chr11	2756600	2756800	E87
chr11	2756800	2757000	E35
chr11	2757000	2757400	E72
chr11	2757400	2757800	E4
chr11	2757800	2758600	E5
chr11	2758600	2759000	E4
chr11	2759000	2759400	E5
chr11	2759400	2760200	E4
chr11	2760200	2760600	E5
chr11	2760600	2760800	E4
chr11	2760800	2761000	E72
chr11	2761000	2761400	E5
chr11	2761400	2762800	E4
chr11	2762800	2763000	E78
chr11	2763000	2763200	E5
chr11	2763200	2763400	E4
chr11	2763400	2763800	E5
chr11	2763800	2768800	E4
chr11	2768800	2769000	E5
chr11	2769000	2770400	E4
chr11	2770400	2770600	E5
chr11	2770600	2771200	E4
chr11	2771200	2771600	E5
chr11	2771600	2772000	E88
chr11	2772000	2772400	E38
chr11	2772400	2775400	E4
chr11	2775400	2775600	E72
chr11	2775600	2777200	E4
chr11	2777200	2777400	E39
chr11	2777400	2789800	E3
chr11	2789800	2790000	E78
chr11	2790000	2797400	E4
chr11	2797400	2797600	E5
chr11	2797600	2797800	E90
chr11	2797800	2798600	E5
chr11	2798600	2798800	E6
chr11	2798800	2799000	E8
chr11	2799000	2799200	E9
chr11	2799200	2799400	E10
chr11	2799400	2799800	E11
chr11	2799800	2800000	E12
chr11	2800000	2800200	E11
chr11	2800200	2800400	E12
chr11	2800400	2800600	E11
chr11	2800600	2801000	E10
chr11	2801000	2801400	E8
chr11	2801400	2801600	E7
chr11	2801600	2802200	E6
chr11	2802200	2802600	E38
chr11	2802600	2802800	E90
chr11	2802800	2803000	E6
chr11	2803000	2803600	E38
chr11	2803600	2803800	E57
chr11	2803800	2812400	E4
chr11	2812400	2812800	E90
chr11	2812800	2813200	E4
chr11	2813200	2813400	E38
chr11	2813400	2813600	E90
chr11	2813600	2813800	E38
chr11	2813800	2814000	E1
chr11	2814000	2818200	E4
chr11	2818200	2818400	E5
chr11	2818400	2825200	E4
chr11	2825200	2825400	E5
chr11	2825400	2825800	E34
chr11	2825800	2826000	E35
chr11	2826000	2826200	E33
chr11	2826200	2826400	E32
chr11	2826400	2826600	E26
chr11	2826600	2826800	E28
chr11	2826800	2827000	E34
chr11	2827000	2827600	E35
chr11	2827600	2827800	E34
chr11	2827800	2828000	E6
chr11	2828000	2828400	E87
chr11	2828400	2828600	E88
chr11	2828600	2829400	E87
chr11	2829400	2829600	E5
chr11	2829600	2830000	E2
chr11	2830000	2830200	E1
chr11	2830200	2830800	E4
chr11	2830800	2831000	E78
chr11	2831000	2831200	E69
chr11	2831200	2833000	E4
chr11	2833000	2833400	E5
chr11	2833400	2834200	E4
chr11	2834200	2834400	E72
chr11	2834400	2834600	E5
chr11	2834600	2840400	E3
chr11	2840400	2840600	E73
chr11	2840600	2845600	E3
chr11	2845600	2846000	E39
chr11	2846000	2846400	E40
chr11	2846400	2846600	E42
chr11	2846600	2847000	E43
chr11	2847000	2848000	E44
chr11	2848000	2848400	E43
chr11	2848400	2848600	E42
chr11	2848600	2848800	E41
chr11	2848800	2849000	E40
chr11	2849000	2855200	E4
chr11	2855200	2855400	E5
chr11	2855400	2855800	E4
chr11	2855800	2856200	E5
chr11	2856200	2864400	E4
chr11	2864400	2865000	E5
chr11	2865000	2865600	E4
chr11	2865600	2865800	E5
chr11	2865800	2866000	E90
chr11	2866000	2869800	E4
chr11	2869800	2870000	E5
chr11	2870000	2876000	E4
chr11	2876000	2876200	E5
chr11	2876200	2878200	E4
chr11	2878200	2878400	E78
chr11	2878400	2879400	E38
chr11	2879400	2879800	E6
chr11	2879800	2880600	E4
chr11	2880600	2881400	E5
chr11	2881400	2882200	E4
chr11	2882200	2882400	E72
chr11	2882400	2882800	E34
chr11	2882800	2884200	E35
chr11	2884200	2884400	E33
chr11	2884400	2884800	E32
chr11	2884800	2885000	E26
chr11	2885000	2885400	E27
chr11	2885400	2885800	E25
chr11	2885800	2886400	E32
chr11	2886400	2886600	E33
chr11	2886600	2886800	E34
chr11	2886800	2887000	E28
chr11	2887000	2887200	E35
chr11	2887200	2887400	E30
chr11	2887400	2887600	E37
chr11	2887600	2887800	E33
chr11	2887800	2888400	E32
chr11	2888400	2888600	E25
chr11	2888600	2888800	E24
chr11	2888800	2890400	E23
chr11	2890400	2890600	E24
chr11	2890600	2890800	E33
chr11	2890800	2891200	E34
chr11	2891200	2891400	E26
chr11	2891400	2891800	E23
chr11	2891800	2892000	E22
chr11	2892000	2892400	E25
chr11	2892400	2892600	E32
chr11	2892600	2892800	E33
chr11	2892800	2893400	E34
chr11	2893400	2893600	E35
chr11	2893600	2901000	E2
chr11	2901000	2901600	E35
chr11	2901600	2901800	E34
chr11	2901800	2904400	E33
chr11	2904400	2904600	E32
chr11	2904600	2905000	E19
chr11	2905000	2905200	E31
chr11	2905200	2905400	E81
chr11	2905400	2906400	E79
chr11	2906400	2906600	E81
chr11	2906600	2906800	E11
chr11	2906800	2907000	E81
chr11	2907000	2907600	E79
chr11	2907600	2907800	E11
chr11	2907800	2908000	E13
chr11	2908000	2908200	E31
chr11	2908200	2908400	E30
chr11	2908400	2908600	E29
chr11	2908600	2909000	E31
chr11	2909000	2909200	E30
chr11	2909200	2909400	E29
chr11	2909400	2909600	E37
chr11	2909600	2909800	E30
chr11	2909800	2910000	E15
chr11	2910000	2910200	E17
chr11	2910200	2910400	E69
chr11	2910400	2910600	E6
chr11	2910600	2910800	E67
chr11	2910800	2911400	E66
chr11	2911400	2912200	E55
chr11	2912200	2912400	E53
chr11	2912400	2912600	E67
chr11	2912600	2913000	E54
chr11	2913000	2913200	E8
chr11	2913200	2913400	E50
chr11	2913400	2913600	E10
chr11	2913600	2913800	E11
chr11	2913800	2914000	E50
chr11	2914000	2914200	E11
chr11	2914200	2914400	E42
chr11	2914400	2914600	E41
chr11	2914600	2914800	E78
chr11	2914800	2917400	E4
chr11	2917400	2917600	E5
chr11	2917600	2919600	E4
chr11	2919600	2919800	E48
chr11	2919800	2920000	E47
chr11	2920000	2920200	E48
chr11	2920200	2920400	E47
chr11	2920400	2920600	E48
chr11	2920600	2920800	E46
chr11	2920800	2921000	E47
chr11	2921000	2921200	E46
chr11	2921200	2921400	E48
chr11	2921400	2922000	E38
chr11	2922000	2922200	E72
chr11	2922200	2922400	E6
chr11	2922400	2922600	E38
chr11	2922600	2922800	E7
chr11	2922800	2923000	E8
chr11	2923000	2923200	E46
chr11	2923200	2923400	E47
chr11	2923400	2923600	E49
chr11	2923600	2923800	E9
chr11	2923800	2924200	E49
chr11	2924200	2924400	E68
chr11	2924400	2925600	E69
chr11	2925600	2925800	E66
chr11	2925800	2933000	E4
chr11	2933000	2935200	E69
chr11	2935200	2935600	E68
chr11	2935600	2935800	E49
chr11	2935800	2936000	E56
chr11	2936000	2936200	E53
chr11	2936200	2936400	E56
chr11	2936400	2936800	E65
chr11	2936800	2937000	E70
chr11	2937000	2937200	E5
chr11	2937200	2938600	E4
chr11	2938600	2939000	E5
chr11	2939000	2940600	E4
chr11	2940600	2941400	E5
chr11	2941400	2941600	E4
chr11	2941600	2941800	E69
chr11	2941800	2942000	E6
chr11	2942000	2942200	E7
chr11	2942200	2942400	E40
chr11	2942400	2942600	E29
chr11	2942600	2942800	E8
chr11	2942800	2943000	E38
chr11	2943000	2943400	E7
chr11	2943400	2943600	E6
chr11	2943600	2944600	E5
chr11	2944600	2949200	E4
chr11	2949200	2949400	E72
chr11	2949400	2949600	E5
chr11	2949600	2949800	E78
chr11	2949800	2950400	E69
chr11	2950400	2950600	E50
chr11	2950600	2951200	E69
chr11	2951200	2951400	E48
chr11	2951400	2951600	E47
chr11	2951600	2951800	E69
chr11	2951800	2952000	E48
chr11	2952000	2954000	E4
chr11	2954000	2954200	E5
chr11	2954200	2954400	E48
chr11	2954400	2954600	E47
chr11	2954600	2954800	E48
chr11	2954800	2955000	E4
chr11	2955000	2955200	E5
chr11	2955200	2961600	E4
chr11	2961600	2962200	E6
chr11	2962200	2962400	E7
chr11	2962400	2962600	E6
chr11	2962600	2963000	E38
chr11	2963000	2964200	E4
chr11	2964200	2965800	E69
chr11	2965800	2966000	E68
chr11	2966000	2966400	E49
chr11	2966400	2966600	E30
chr11	2966600	2966800	E14
chr11	2966800	2967000	E15
chr11	2967000	2967200	E14
chr11	2967200	2967400	E50
chr11	2967400	2967600	E68
chr11	2967600	2968200	E66
chr11	2968200	2972600	E4
chr11	2972600	2973000	E2
chr11	2973000	2973200	E75
chr11	2973200	2973400	E36
chr11	2973400	2974800	E4
chr11	2974800	2975000	E5
chr11	2975000	2976600	E4
chr11	2976600	2978200	E2
chr11	2978200	2978400	E36
chr11	2978400	2979200	E2
chr11	2979200	2979400	E89
chr11	2979400	2979600	E5
chr11	2979600	2982200	E4
chr11	2982200	2982400	E5
chr11	2982400	2984000	E4
chr11	2984000	2984200	E1
chr11	2984200	2985600	E2
chr11	2985600	2986000	E1
chr11	2986000	2986200	E2
chr11	2986200	2986800	E87
chr11	2986800	2987800	E2
chr11	2987800	2988600	E4
chr11	2988600	2988800	E78
chr11	2988800	2990000	E69
chr11	2990000	2990200	E49
chr11	2990200	2990800	E69
chr11	2990800	2993000	E4
chr11	2993000	2993600	E5
chr11	2993600	2995400	E4
chr11	2995400	2995600	E2
chr11	2995600	2995800	E5
chr11	2995800	2996000	E36
chr11	2996000	2996200	E2
chr11	2996200	2996600	E35
chr11	2996600	2997000	E87
chr11	2997000	2997400	E27
chr11	2997400	2997600	E34
chr11	2997600	2998000	E33
chr11	2998000	2998800	E34
chr11	2998800	2999800	E35
chr11	2999800	3000200	E34
chr11	3000200	3000400	E35
chr11	3000400	3001200	E2
chr11	3001200	3001400	E36
chr11	3001400	3001800	E2
chr11	3001800	3002200	E35
chr11	3002200	3002400	E33
chr11	3002400	3003000	E35
chr11	3003000	3003200	E34
chr11	3003200	3003600	E35
chr11	3003600	3003800	E34
chr11	3003800	3004200	E33
chr11	3004200	3004400	E34
chr11	3004400	3004600	E33
chr11	3004600	3005200	E34
chr11	3005200	3008000	E35
chr11	3008000	3008200	E34
chr11	3008200	3008400	E35
chr11	3008400	3008600	E34
chr11	3008600	3008800	E35
chr11	3008800	3009000	E34
chr11	3009000	3009200	E32
chr11	3009200	3009400	E24
chr11	3009400	3009600	E25
chr11	3009600	3009800	E26
chr11	3009800	3010000	E20
chr11	3010000	3010200	E21
chr11	3010200	3010400	E20
chr11	3010400	3011000	E27
chr11	3011000	3012200	E19
chr11	3012200	3012400	E30
chr11	3012400	3012600	E31
chr11	3012600	3013000	E11
chr11	3013000	3013200	E81
chr11	3013200	3013400	E79
chr11	3013400	3013600	E80
chr11	3013600	3014000	E24
chr11	3014000	3014200	E26
chr11	3014200	3014400	E32
chr11	3014400	3014600	E28
chr11	3014600	3014800	E1
chr11	3014800	3015000	E72
chr11	3015000	3015400	E4
chr11	3015400	3015600	E72
chr11	3015600	3016200	E2
chr11	3016200	3016400	E5
chr11	3016400	3017200	E35
chr11	3017200	3017800	E34
chr11	3017800	3018000	E35
chr11	3018000	3018200	E28
chr11	3018200	3018400	E26
chr11	3018400	3018600	E25
chr11	3018600	3018800	E26
chr11	3018800	3019000	E25
chr11	3019000	3019400	E26
chr11	3019400	3019600	E27
chr11	3019600	3019800	E33
chr11	3019800	3020000	E25
chr11	3020000	3020200	E20
chr11	3020200	3020600	E25
chr11	3020600	3021200	E23
chr11	3021200	3021800	E12
chr11	3021800	3022000	E23
chr11	3022000	3024000	E12
chr11	3024000	3024800	E23
chr11	3024800	3025200	E24
chr11	3025200	3025400	E23
chr11	3025400	3025800	E24
chr11	3025800	3026000	E25
chr11	3026000	3026200	E26
chr11	3026200	3026400	E27
chr11	3026400	3026600	E19
chr11	3026600	3026800	E25
chr11	3026800	3027200	E26
chr11	3027200	3027400	E32
chr11	3027400	3027600	E88
chr11	3027600	3027800	E35
chr11	3027800	3028200	E33
chr11	3028200	3028400	E32
chr11	3028400	3028600	E33
chr11	3028600	3028800	E32
chr11	3028800	3029400	E33
chr11	3029400	3029800	E34
chr11	3029800	3030200	E33
chr11	3030200	3030600	E32
chr11	3030600	3030800	E31
chr11	3030800	3031600	E24
chr11	3031600	3032000	E31
chr11	3032000	3032200	E11
chr11	3032200	3032400	E31
chr11	3032400	3032800	E29
chr11	3032800	3033000	E30
chr11	3033000	3033200	E8
chr11	3033200	3033600	E7
chr11	3033600	3034000	E33
chr11	3034000	3034200	E34
chr11	3034200	3034400	E28
chr11	3034400	3034600	E27
chr11	3034600	3035000	E26
chr11	3035000	3035400	E25
chr11	3035400	3035600	E24
chr11	3035600	3035800	E25
chr11	3035800	3036200	E26
chr11	3036200	3036400	E27
chr11	3036400	3036600	E26
chr11	3036600	3036800	E33
chr11	3036800	3037400	E32
chr11	3037400	3037600	E33
chr11	3037600	3037800	E34
chr11	3037800	3038000	E35
chr11	3038000	3038400	E34
chr11	3038400	3039000	E35
chr11	3039000	3039200	E89
chr11	3039200	3039400	E36
chr11	3039400	3039600	E2
chr11	3039600	3040200	E5
chr11	3040200	3040600	E72
chr11	3040600	3040800	E34
chr11	3040800	3041000	E35
chr11	3041000	3041200	E34
chr11	3041200	3041600	E33
chr11	3041600	3041800	E34
chr11	3041800	3042000	E33
chr11	3042000	3042400	E32
chr11	3042400	3042600	E26
chr11	3042600	3042800	E27
chr11	3042800	3043200	E18
chr11	3043200	3043800	E43
chr11	3043800	3044000	E44
chr11	3044000	3044200	E45
chr11	3044200	3044600	E44
chr11	3044600	3044800	E42
chr11	3044800	3045000	E41
chr11	3045000	3045400	E40
chr11	3045400	3045600	E90
chr11	3045600	3045800	E38
chr11	3045800	3046400	E6
chr11	3046400	3047000	E66
chr11	3047000	3047200	E7
chr11	3047200	3047600	E66
chr11	3047600	3048400	E4
chr11	3048400	3048600	E78
chr11	3048600	3048800	E38
chr11	3048800	3049000	E66
chr11	3049000	3049200	E6
chr11	3049200	3049400	E66
chr11	3049400	3049600	E6
chr11	3049600	3050000	E38
chr11	3050000	3050200	E7
chr11	3050200	3050400	E6
chr11	3050400	3050600	E7
chr11	3050600	3050800	E8
chr11	3050800	3051000	E42
chr11	3051000	3051200	E43
chr11	3051200	3051400	E44
chr11	3051400	3052000	E45
chr11	3052000	3052400	E43
chr11	3052400	3052800	E42
chr11	3052800	3053000	E41
chr11	3053000	3053200	E90
chr11	3053200	3053400	E38
chr11	3053400	3053600	E6
chr11	3053600	3053800	E37
chr11	3053800	3054000	E6
chr11	3054000	3054200	E86
chr11	3054200	3054800	E38
chr11	3054800	3055000	E17
chr11	3055000	3055200	E38
chr11	3055200	3055400	E37
chr11	3055400	3055800	E36
chr11	3055800	3056000	E38
chr11	3056000	3056400	E40
chr11	3056400	3056800	E41
chr11	3056800	3057000	E42
chr11	3057000	3057200	E44
chr11	3057200	3057800	E45
chr11	3057800	3058000	E44
chr11	3058000	3058200	E45
chr11	3058200	3059200	E12
chr11	3059200	3059400	E10
chr11	3059400	3059600	E14
chr11	3059600	3059800	E50
chr11	3059800	3060200	E38
chr11	3060200	3060600	E6
chr11	3060600	3061400	E38
chr11	3061400	3061800	E37
chr11	3061800	3062000	E18
chr11	3062000	3062800	E32
chr11	3062800	3063400	E31
chr11	3063400	3063600	E26
chr11	3063600	3063800	E27
chr11	3063800	3064000	E26
chr11	3064000	3065000	E24
chr11	3065000	3065200	E31
chr11	3065200	3065400	E30
chr11	3065400	3065600	E31
chr11	3065600	3065800	E34
chr11	3065800	3066000	E33
chr11	3066000	3066400	E34
chr11	3066400	3066600	E35
chr11	3066600	3066800	E89
chr11	3066800	3067000	E33
chr11	3067000	3067200	E34
chr11	3067200	3067600	E33
chr11	3067600	3067800	E32
chr11	3067800	3068000	E33
chr11	3068000	3068600	E35
chr11	3068600	3069400	E33
chr11	3069400	3069800	E27
chr11	3069800	3070000	E25
chr11	3070000	3070400	E24
chr11	3070400	3070600	E23
chr11	3070600	3071800	E12
chr11	3071800	3072000	E23
chr11	3072000	3072800	E24
chr11	3072800	3073400	E23
chr11	3073400	3073600	E12
chr11	3073600	3073800	E14
chr11	3073800	3074000	E31
chr11	3074000	3074200	E30
chr11	3074200	3074400	E8
chr11	3074400	3074600	E38
chr11	3074600	3074800	E6
chr11	3074800	3075000	E7
chr11	3075000	3075600	E6
chr11	3075600	3076000	E34
chr11	3076000	3076200	E18
chr11	3076200	3076600	E35
chr11	3076600	3077200	E34
chr11	3077200	3077400	E37
chr11	3077400	3077800	E17
chr11	3077800	3078000	E50
chr11	3078000	3078400	E46
chr11	3078400	3078800	E10
chr11	3078800	3079200	E11
chr11	3079200	3079400	E50
chr11	3079400	3079600	E6
chr11	3079600	3080200	E38
chr11	3080200	3080400	E90
chr11	3080400	3082000	E4
chr11	3082000	3085600	E3
chr11	3085600	3085800	E39
chr11	3085800	3103800	E3
chr11	3103800	3104000	E39
chr11	3104000	3105400	E3
chr11	3105400	3105600	E72
chr11	3105600	3107800	E4
chr11	3107800	3108000	E5
chr11	3108000	3108200	E72
chr11	3108200	3109000	E5
chr11	3109000	3109600	E4
chr11	3109600	3110000	E69
chr11	3110000	3110600	E68
chr11	3110600	3112800	E69
chr11	3112800	3113000	E49
chr11	3113000	3113400	E50
chr11	3113400	3113600	E68
chr11	3113600	3114200	E69
chr11	3114200	3114600	E4
chr11	3114600	3115200	E5
chr11	3115200	3115400	E6
chr11	3115400	3115600	E5
chr11	3115600	3116000	E6
chr11	3116000	3116200	E38
chr11	3116200	3116400	E37
chr11	3116400	3116600	E17
chr11	3116600	3116800	E49
chr11	3116800	3117000	E17
chr11	3117000	3117400	E29
chr11	3117400	3117600	E8
chr11	3117600	3117800	E7
chr11	3117800	3118000	E38
chr11	3118000	3118200	E6
chr11	3118200	3118400	E8
chr11	3118400	3119000	E38
chr11	3119000	3125800	E4
chr11	3125800	3126000	E72
chr11	3126000	3127200	E4
chr11	3127200	3127400	E5
chr11	3127400	3128000	E4
chr11	3128000	3128200	E72
chr11	3128200	3131200	E4
chr11	3131200	3131400	E5
chr11	3131400	3139400	E4
chr11	3139400	3139800	E78
chr11	3139800	3141000	E4
chr11	3141000	3141200	E72
chr11	3141200	3141400	E4
chr11	3141400	3141600	E72
chr11	3141600	3141800	E5
chr11	3141800	3142800	E4
chr11	3142800	3143600	E66
chr11	3143600	3143800	E54
chr11	3143800	3144200	E52
chr11	3144200	3144600	E61
chr11	3144600	3144800	E59
chr11	3144800	3145200	E61
chr11	3145200	3145400	E52
chr11	3145400	3145800	E51
chr11	3145800	3146000	E68
chr11	3146000	3146200	E51
chr11	3146200	3146400	E52
chr11	3146400	3146800	E57
chr11	3146800	3147000	E63
chr11	3147000	3147400	E68
chr11	3147400	3147600	E51
chr11	3147600	3147800	E61
chr11	3147800	3148400	E52
chr11	3148400	3148600	E51
chr11	3148600	3149400	E68
chr11	3149400	3149600	E67
chr11	3149600	3150600	E66
chr11	3150600	3150800	E67
chr11	3150800	3151600	E68
chr11	3151600	3152200	E51
chr11	3152200	3152400	E52
chr11	3152400	3152600	E69
chr11	3152600	3153600	E4
chr11	3153600	3153800	E90
chr11	3153800	3154200	E6
chr11	3154200	3154800	E7
chr11	3154800	3155000	E8
chr11	3155000	3155200	E66
chr11	3155200	3155800	E6
chr11	3155800	3156000	E66
chr11	3156000	3156400	E4
chr11	3156400	3156800	E66
chr11	3156800	3157000	E67
chr11	3157000	3157200	E66
chr11	3157200	3157800	E67
chr11	3157800	3158400	E66
chr11	3158400	3158600	E72
chr11	3158600	3159200	E4
chr11	3159200	3159400	E66
chr11	3159400	3159600	E69
chr11	3159600	3160000	E68
chr11	3160000	3160200	E7
chr11	3160200	3160400	E67
chr11	3160400	3160600	E7
chr11	3160600	3160800	E51
chr11	3160800	3161200	E67
chr11	3161200	3162200	E66
chr11	3162200	3162400	E65
chr11	3162400	3162600	E57
chr11	3162600	3162800	E56
chr11	3162800	3163000	E57
chr11	3163000	3163600	E65
chr11	3163600	3163800	E64
chr11	3163800	3164000	E69
chr11	3164000	3164600	E65
chr11	3164600	3164800	E55
chr11	3164800	3165400	E66
chr11	3165400	3167400	E4
chr11	3167400	3167800	E85
chr11	3167800	3168200	E84
chr11	3168200	3168600	E85
chr11	3168600	3168800	E84
chr11	3168800	3169000	E6
chr11	3169000	3169200	E5
chr11	3169200	3169600	E4
chr11	3169600	3169800	E5
chr11	3169800	3171600	E4
chr11	3171600	3171800	E90
chr11	3171800	3172400	E4
chr11	3172400	3172600	E1
chr11	3172600	3173600	E4
chr11	3173600	3174000	E6
chr11	3174000	3174200	E85
chr11	3174200	3174600	E84
chr11	3174600	3174800	E7
chr11	3174800	3175000	E49
chr11	3175000	3175200	E50
chr11	3175200	3175600	E8
chr11	3175600	3175800	E68
chr11	3175800	3176400	E69
chr11	3176400	3176600	E49
chr11	3176600	3176800	E69
chr11	3176800	3177000	E68
chr11	3177000	3177200	E51
chr11	3177200	3177400	E68
chr11	3177400	3178600	E69
chr11	3178600	3178800	E68
chr11	3178800	3179000	E69
chr11	3179000	3179400	E78
chr11	3179400	3179600	E4
chr11	3179600	3180000	E66
chr11	3180000	3180200	E67
chr11	3180200	3180400	E66
chr11	3180400	3180600	E6
chr11	3180600	3180800	E7
chr11	3180800	3181000	E8
chr11	3181000	3181200	E9
chr11	3181200	3181400	E11
chr11	3181400	3181600	E12
chr11	3181600	3181800	E11
chr11	3181800	3182000	E30
chr11	3182000	3182600	E12
chr11	3182600	3183400	E24
chr11	3183400	3183600	E12
chr11	3183600	3183800	E11
chr11	3183800	3184400	E12
chr11	3184400	3184600	E23
chr11	3184600	3184800	E24
chr11	3184800	3185200	E12
chr11	3185200	3186000	E11
chr11	3186000	3186200	E10
chr11	3186200	3186600	E38
chr11	3186600	3186800	E6
chr11	3186800	3187000	E50
chr11	3187000	3187200	E49
chr11	3187200	3187600	E68
chr11	3187600	3188600	E69
chr11	3188600	3188800	E68
chr11	3188800	3189400	E69
chr11	3189400	3190200	E4
chr11	3190200	3190400	E66
chr11	3190400	3190600	E54
chr11	3190600	3190800	E52
chr11	3190800	3191000	E9
chr11	3191000	3191200	E52
chr11	3191200	3191400	E59
chr11	3191400	3191600	E53
chr11	3191600	3191800	E51
chr11	3191800	3192000	E68
chr11	3192000	3192200	E69
chr11	3192200	3194600	E4
chr11	3194600	3195000	E39
chr11	3195000	3195800	E3
chr11	3195800	3196000	E73
chr11	3196000	3207400	E3
chr11	3207400	3207600	E73
chr11	3207600	3212600	E3
chr11	3212600	3217200	E4
chr11	3217200	3217400	E5
chr11	3217400	3225400	E4
chr11	3225400	3225600	E5
chr11	3225600	3226200	E4
chr11	3226200	3226400	E5
chr11	3226400	3226800	E78
chr11	3226800	3228000	E2
chr11	3228000	3228200	E74
chr11	3228200	3237400	E3
chr11	3237400	3237600	E90
chr11	3237600	3238000	E2
chr11	3238000	3238400	E38
chr11	3238400	3238600	E5
chr11	3238600	3238800	E72
chr11	3238800	3243600	E4
chr11	3243600	3243800	E78
chr11	3243800	3247600	E4
chr11	3247600	3248000	E5
chr11	3248000	3252400	E4
chr11	3252400	3253400	E65
chr11	3253400	3253800	E55
chr11	3253800	3254000	E65
chr11	3254000	3260000	E4
chr11	3260000	3266400	E3
chr11	3266400	3266600	E73
chr11	3266600	3362400	E71
chr11	3362400	3362800	E73
chr11	3362800	3374800	E3
chr11	3374800	3375200	E73
chr11	3375200	3377000	E3
chr11	3377000	3377200	E73
chr11	3377200	3389200	E3
chr11	3389200	3389400	E72
chr11	3389400	3389800	E2
chr11	3389800	3390800	E4
chr11	3390800	3397000	E2
chr11	3397000	3397200	E86
chr11	3397200	3398000	E2
chr11	3398000	3398200	E78
chr11	3398200	3399200	E4
chr11	3399200	3399400	E90
chr11	3399400	3399600	E38
chr11	3399600	3399800	E49
chr11	3399800	3400000	E50
chr11	3400000	3400200	E80
chr11	3400200	3400400	E11
chr11	3400400	3400800	E13
chr11	3400800	3401000	E15
chr11	3401000	3401200	E49
chr11	3401200	3401400	E86
chr11	3401400	3401600	E38
chr11	3401600	3401800	E90
chr11	3401800	3402600	E4
chr11	3402600	3402800	E1
chr11	3402800	3404000	E4
chr11	3404000	3404200	E5
chr11	3404200	3412800	E3
chr11	3412800	3413200	E39
chr11	3413200	3428200	E3
chr11	3428200	3428400	E73
chr11	3428400	3430000	E3
chr11	3430000	3430600	E5
chr11	3430600	3433000	E4
chr11	3433000	3438000	E3
chr11	3438000	3438200	E39
chr11	3438200	3438600	E40
chr11	3438600	3438800	E5
chr11	3438800	3440000	E4
chr11	3440000	3441600	E69
chr11	3441600	3441800	E50
chr11	3441800	3442200	E68
chr11	3442200	3443000	E69
chr11	3443000	3443400	E50
chr11	3443400	3443800	E80
chr11	3443800	3444000	E10
chr11	3444000	3444200	E12
chr11	3444200	3444800	E50
chr11	3444800	3445000	E49
chr11	3445000	3445200	E17
chr11	3445200	3447600	E3
chr11	3447600	3447800	E39
chr11	3447800	3456200	E3
chr11	3456200	3456400	E39
chr11	3456400	3456600	E3
chr11	3456600	3456800	E39
chr11	3456800	3464800	E3
chr11	3464800	3465600	E39
chr11	3465600	3470000	E3
chr11	3470000	3470200	E78
chr11	3470200	3475400	E2
chr11	3475400	3476000	E38
chr11	3476000	3476200	E17
chr11	3476200	3476400	E50
chr11	3476400	3476800	E55
chr11	3476800	3477000	E65
chr11	3477000	3534000	E3
chr11	3534000	3534400	E39
chr11	3534400	3548400	E3
chr11	3548400	3548600	E73
chr11	3548600	3567400	E3
chr11	3567400	3567600	E74
chr11	3567600	3567800	E72
chr11	3567800	3568200	E4
chr11	3568200	3568400	E5
chr11	3568400	3574200	E4
chr11	3574200	3574400	E65
chr11	3574400	3574600	E64
chr11	3574600	3576600	E65
chr11	3576600	3576800	E57
chr11	3576800	3577000	E65
chr11	3577000	3599400	E3
chr11	3599400	3599600	E72
chr11	3599600	3602200	E4
chr11	3602200	3602400	E49
chr11	3602400	3604200	E4
chr11	3604200	3604800	E65
chr11	3604800	3605000	E64
chr11	3605000	3605800	E65
chr11	3605800	3606200	E57
chr11	3606200	3609800	E4
chr11	3609800	3610200	E5
chr11	3610200	3630200	E3
chr11	3630200	3630400	E73
chr11	3630400	3635200	E3
chr11	3635200	3635400	E39
chr11	3635400	3658800	E3
chr11	3658800	3661200	E4
chr11	3661200	3661400	E72
chr11	3661400	3663200	E4
chr11	3663200	3663600	E5
chr11	3663600	3664000	E38
chr11	3664000	3664200	E36
chr11	3664200	3664400	E38
chr11	3664400	3664600	E72
chr11	3664600	3664800	E5
chr11	3664800	3672800	E4
chr11	3672800	3675600	E3
chr11	3675600	3675800	E76
chr11	3675800	3676000	E75
chr11	3676000	3684800	E3
chr11	3684800	3687200	E4
chr11	3687200	3687400	E5
chr11	3687400	3691800	E4
chr11	3691800	3692200	E72
chr11	3692200	3698200	E4
chr11	3698200	3698400	E86
chr11	3698400	3700000	E4
chr11	3700000	3700200	E72
chr11	3700200	3701600	E4
chr11	3701600	3701800	E78
chr11	3701800	3703600	E4
chr11	3703600	3704000	E72
chr11	3704000	3706200	E4
chr11	3706200	3706600	E77
chr11	3706600	3713400	E3
chr11	3713400	3713600	E4
chr11	3713600	3714200	E2
chr11	3714200	3716000	E4
chr11	3716000	3716200	E2
chr11	3716200	3716400	E5
chr11	3716400	3716600	E38
chr11	3716600	3716800	E36
chr11	3716800	3717200	E38
chr11	3717200	3717400	E78
chr11	3717400	3717800	E4
chr11	3717800	3718000	E5
chr11	3718000	3720400	E4
chr11	3720400	3720600	E55
chr11	3720600	3720800	E66
chr11	3720800	3721000	E78
chr11	3721000	3722000	E2
chr11	3722000	3722200	E38
chr11	3722200	3722400	E36
chr11	3722400	3722800	E2
chr11	3722800	3723000	E86
chr11	3723000	3723800	E38
chr11	3723800	3724000	E7
chr11	3724000	3724200	E6
chr11	3724200	3725200	E38
chr11	3725200	3725400	E36
chr11	3725400	3725800	E2
chr11	3725800	3726000	E36
chr11	3726000	3728600	E2
chr11	3728600	3728800	E36
chr11	3728800	3730600	E2
chr11	3730600	3730800	E36
chr11	3730800	3735800	E2
chr11	3735800	3736000	E36
chr11	3736000	3741200	E2
chr11	3741200	3741400	E36
chr11	3741400	3743800	E2
chr11	3743800	3744000	E87
chr11	3744000	3744600	E48
chr11	3744600	3745000	E69
chr11	3745000	3747200	E4
chr11	3747200	3747400	E78
chr11	3747400	3748600	E2
chr11	3748600	3749000	E87
chr11	3749000	3751800	E2
chr11	3751800	3752000	E36
chr11	3752000	3752600	E38
chr11	3752600	3752800	E37
chr11	3752800	3753200	E35
chr11	3753200	3753600	E18
chr11	3753600	3753800	E19
chr11	3753800	3754000	E21
chr11	3754000	3754400	E20
chr11	3754400	3754600	E27
chr11	3754600	3754800	E28
chr11	3754800	3755200	E35
chr11	3755200	3756600	E2
chr11	3756600	3756800	E89
chr11	3756800	3759000	E2
chr11	3759000	3759200	E36
chr11	3759200	3759600	E2
chr11	3759600	3759800	E38
chr11	3759800	3760000	E36
chr11	3760000	3765400	E2
chr11	3765400	3765600	E36
chr11	3765600	3765800	E89
chr11	3765800	3767800	E2
chr11	3767800	3768200	E5
chr11	3768200	3768800	E38
chr11	3768800	3769000	E37
chr11	3769000	3769200	E72
chr11	3769200	3769400	E86
chr11	3769400	3769600	E17
chr11	3769600	3770000	E86
chr11	3770000	3776400	E2
chr11	3776400	3776600	E72
chr11	3776600	3778400	E4
chr11	3778400	3779200	E5
chr11	3779200	3779400	E78
chr11	3779400	3781000	E4
chr11	3781000	3781200	E2
chr11	3781200	3781400	E72
chr11	3781400	3781600	E36
chr11	3781600	3782200	E2
chr11	3782200	3782400	E36
chr11	3782400	3782600	E38
chr11	3782600	3782800	E5
chr11	3782800	3783200	E38
chr11	3783200	3783600	E36
chr11	3783600	3786400	E2
chr11	3786400	3786600	E36
chr11	3786600	3788200	E2
chr11	3788200	3788400	E89
chr11	3788400	3789000	E2
chr11	3789000	3790600	E4
chr11	3790600	3791200	E5
chr11	3791200	3795600	E4
chr11	3795600	3796000	E72
chr11	3796000	3796200	E2
chr11	3796200	3796400	E4
chr11	3796400	3797000	E2
chr11	3797000	3797200	E90
chr11	3797200	3797400	E2
chr11	3797400	3800000	E4
chr11	3800000	3800200	E5
chr11	3800200	3801800	E4
chr11	3801800	3802800	E69
chr11	3802800	3803000	E48
chr11	3803000	3803200	E69
chr11	3803200	3803400	E68
chr11	3803400	3805800	E69
chr11	3805800	3806200	E48
chr11	3806200	3806400	E47
chr11	3806400	3806800	E48
chr11	3806800	3807000	E47
chr11	3807000	3807400	E38
chr11	3807400	3807600	E6
chr11	3807600	3808000	E38
chr11	3808000	3808200	E17
chr11	3808200	3808600	E48
chr11	3808600	3808800	E69
chr11	3808800	3809000	E48
chr11	3809000	3809600	E47
chr11	3809600	3810000	E48
chr11	3810000	3810600	E69
chr11	3810600	3810800	E4
chr11	3810800	3811000	E90
chr11	3811000	3816800	E4
chr11	3816800	3817000	E69
chr11	3817000	3817200	E38
chr11	3817200	3817600	E17
chr11	3817600	3817800	E47
chr11	3817800	3818000	E49
chr11	3818000	3818200	E50
chr11	3818200	3818400	E10
chr11	3818400	3818600	E11
chr11	3818600	3818800	E81
chr11	3818800	3819000	E13
chr11	3819000	3819200	E11
chr11	3819200	3819400	E12
chr11	3819400	3819600	E11
chr11	3819600	3819800	E10
chr11	3819800	3820000	E48
chr11	3820000	3820400	E78
chr11	3820400	3820600	E5
chr11	3820600	3821000	E4
chr11	3821000	3823000	E65
chr11	3823000	3823200	E58
chr11	3823200	3823600	E57
chr11	3823600	3823800	E58
chr11	3823800	3824000	E57
chr11	3824000	3824800	E65
chr11	3824800	3825200	E57
chr11	3825200	3825400	E56
chr11	3825400	3825600	E57
chr11	3825600	3825800	E56
chr11	3825800	3826400	E57
chr11	3826400	3826600	E65
chr11	3826600	3827400	E4
chr11	3827400	3827600	E78
chr11	3827600	3828800	E4
chr11	3828800	3829000	E6
chr11	3829000	3829400	E50
chr11	3829400	3829600	E10
chr11	3829600	3829800	E9
chr11	3829800	3830000	E80
chr11	3830000	3830200	E10
chr11	3830200	3830400	E68
chr11	3830400	3830600	E49
chr11	3830600	3830800	E29
chr11	3830800	3831000	E6
chr11	3831000	3831200	E38
chr11	3831200	3831400	E6
chr11	3831400	3831600	E7
chr11	3831600	3831800	E6
chr11	3831800	3832000	E8
chr11	3832000	3832200	E7
chr11	3832200	3832400	E38
chr11	3832400	3832600	E17
chr11	3832600	3836600	E4
chr11	3836600	3836800	E5
chr11	3836800	3837000	E78
chr11	3837000	3837200	E89
chr11	3837200	3837600	E38
chr11	3837600	3837800	E90
chr11	3837800	3838600	E5
chr11	3838600	3839800	E2
chr11	3839800	3840000	E36
chr11	3840000	3841200	E38
chr11	3841200	3841600	E36
chr11	3841600	3842600	E2
chr11	3842600	3843400	E35
chr11	3843400	3844000	E34
chr11	3844000	3844200	E28
chr11	3844200	3844400	E18
chr11	3844400	3844600	E27
chr11	3844600	3844800	E32
chr11	3844800	3845000	E31
chr11	3845000	3845200	E33
chr11	3845200	3845600	E32
chr11	3845600	3846000	E26
chr11	3846000	3846200	E24
chr11	3846200	3846400	E23
chr11	3846400	3846600	E24
chr11	3846600	3847600	E23
chr11	3847600	3848800	E12
chr11	3848800	3849600	E23
chr11	3849600	3850000	E22
chr11	3850000	3850200	E24
chr11	3850200	3850400	E23
chr11	3850400	3851200	E25
chr11	3851200	3851600	E26
chr11	3851600	3852000	E32
chr11	3852000	3853000	E24
chr11	3853000	3853200	E23
chr11	3853200	3853600	E24
chr11	3853600	3854000	E23
chr11	3854000	3854600	E24
chr11	3854600	3855000	E25
chr11	3855000	3855400	E24
chr11	3855400	3856200	E12
chr11	3856200	3856400	E11
chr11	3856400	3858000	E12
chr11	3858000	3858200	E13
chr11	3858200	3859800	E12
chr11	3859800	3861200	E11
chr11	3861200	3861800	E12
chr11	3861800	3862000	E11
chr11	3862000	3862200	E80
chr11	3862200	3862400	E11
chr11	3862400	3862800	E12
chr11	3862800	3863000	E11
chr11	3863000	3863200	E13
chr11	3863200	3863400	E49
chr11	3863400	3863600	E48
chr11	3863600	3864200	E4
chr11	3864200	3864400	E5
chr11	3864400	3864600	E72
chr11	3864600	3864800	E4
chr11	3864800	3865000	E90
chr11	3865000	3865200	E5
chr11	3865200	3868800	E4
chr11	3868800	3869000	E78
chr11	3869000	3869600	E4
chr11	3869600	3870600	E3
chr11	3870600	3870800	E39
chr11	3870800	3874800	E3
chr11	3874800	3875000	E39
chr11	3875000	3875200	E40
chr11	3875200	3875400	E46
chr11	3875400	3875800	E45
chr11	3875800	3876200	E11
chr11	3876200	3876400	E14
chr11	3876400	3876800	E11
chr11	3876800	3877000	E79
chr11	3877000	3877600	E10
chr11	3877600	3877800	E50
chr11	3877800	3878000	E49
chr11	3878000	3878200	E68
chr11	3878200	3878400	E69
chr11	3878400	3878600	E48
chr11	3878600	3880000	E69
chr11	3880000	3880200	E68
chr11	3880200	3881000	E69
chr11	3881000	3881200	E48
chr11	3881200	3881800	E69
chr11	3881800	3885400	E4
chr11	3885400	3885600	E5
chr11	3885600	3885800	E90
chr11	3885800	3886000	E38
chr11	3886000	3886400	E6
chr11	3886400	3886600	E38
chr11	3886600	3887000	E48
chr11	3887000	3887200	E47
chr11	3887200	3887400	E48
chr11	3887400	3888000	E69
chr11	3888000	3888400	E38
chr11	3888400	3888600	E90
chr11	3888600	3889000	E6
chr11	3889000	3889600	E5
chr11	3889600	3892400	E4
chr11	3892400	3892600	E87
chr11	3892600	3894200	E2
chr11	3894200	3894400	E78
chr11	3894400	3898400	E4
chr11	3898400	3898600	E78
chr11	3898600	3898800	E17
chr11	3898800	3899000	E38
chr11	3899000	3899400	E37
chr11	3899400	3899600	E86
chr11	3899600	3899800	E36
chr11	3899800	3901000	E2
chr11	3901000	3901200	E36
chr11	3901200	3901800	E38
chr11	3901800	3902000	E17
chr11	3902000	3902400	E38
chr11	3902400	3906000	E4
chr11	3906000	3907000	E3
chr11	3907000	3907200	E72
chr11	3907200	3914400	E3
chr11	3914400	3915000	E39
chr11	3915000	3915200	E40
chr11	3915200	3915400	E47
chr11	3915400	3915600	E48
chr11	3915600	3915800	E47
chr11	3915800	3916000	E48
chr11	3916000	3916200	E69
chr11	3916200	3916400	E48
chr11	3916400	3916600	E49
chr11	3916600	3916800	E69
chr11	3916800	3924000	E4
chr11	3924000	3925000	E69
chr11	3925000	3925200	E48
chr11	3925200	3925800	E69
chr11	3925800	3926600	E48
chr11	3926600	3926800	E69
chr11	3926800	3927400	E48
chr11	3927400	3927600	E78
chr11	3927600	3928600	E4
chr11	3928600	3928800	E65
chr11	3928800	3929200	E64
chr11	3929200	3930000	E65
chr11	3930000	3930400	E66
chr11	3930400	3930600	E65
chr11	3930600	3930800	E64
chr11	3930800	3932400	E65
chr11	3932400	3940200	E4
chr11	3940200	3941000	E69
chr11	3941000	3941200	E48
chr11	3941200	3942000	E69
chr11	3942000	3944000	E4
chr11	3944000	3951200	E3
chr11	3951200	3951400	E39
chr11	3951400	3951600	E4
chr11	3951600	3952000	E65
chr11	3952000	3952200	E90
chr11	3952200	3952400	E65
chr11	3952400	3952600	E1
chr11	3952600	3956000	E4
chr11	3956000	3956200	E90
chr11	3956200	3957400	E4
chr11	3957400	3957600	E5
chr11	3957600	3958600	E4
chr11	3958600	3958800	E1
chr11	3958800	3959000	E72
chr11	3959000	3959200	E69
chr11	3959200	3959600	E4
chr11	3959600	3960400	E69
chr11	3960400	3960600	E57
chr11	3960600	3960800	E58
chr11	3960800	3961200	E56
chr11	3961200	3961400	E57
chr11	3961400	3962000	E68
chr11	3962000	3962400	E69
chr11	3962400	3962600	E68
chr11	3962600	3963200	E69
chr11	3963200	3963600	E66
chr11	3963600	3963800	E67
chr11	3963800	3964200	E66
chr11	3964200	3964400	E55
chr11	3964400	3964600	E57
chr11	3964600	3964800	E65
chr11	3964800	3965200	E57
chr11	3965200	3965400	E58
chr11	3965400	3965600	E56
chr11	3965600	3965800	E58
chr11	3965800	3966000	E60
chr11	3966000	3966200	E59
chr11	3966200	3966400	E57
chr11	3966400	3966600	E56
chr11	3966600	3966800	E57
chr11	3966800	3967000	E65
chr11	3967000	3967400	E56
chr11	3967400	3967600	E57
chr11	3967600	3967800	E56
chr11	3967800	3968000	E54
chr11	3968000	3968200	E53
chr11	3968200	3968600	E56
chr11	3968600	3968800	E83
chr11	3968800	3969000	E7
chr11	3969000	3969200	E38
chr11	3969200	3969400	E72
chr11	3969400	3969800	E65
chr11	3969800	3970000	E57
chr11	3970000	3970200	E64
chr11	3970200	3970400	E65
chr11	3970400	3970600	E64
chr11	3970600	3971200	E65
chr11	3971200	3971400	E57
chr11	3971400	3971600	E55
chr11	3971600	3971800	E66
chr11	3971800	3972200	E57
chr11	3972200	3972400	E54
chr11	3972400	3972600	E55
chr11	3972600	3973000	E85
chr11	3973000	3974000	E4
chr11	3974000	3974200	E39
chr11	3974200	3974600	E3
chr11	3974600	3974800	E2
chr11	3974800	3985400	E3
chr11	3985400	3985600	E39
chr11	3985600	3986600	E3
chr11	3986600	3989000	E4
chr11	3989000	3989200	E5
chr11	3989200	3990000	E4
chr11	3990000	3991600	E65
chr11	3991600	3992000	E64
chr11	3992000	3993800	E65
chr11	3993800	3994000	E84
chr11	3994000	3994200	E57
chr11	3994200	3994400	E55
chr11	3994400	3996400	E65
chr11	3996400	3996600	E72
chr11	3996600	3998000	E4
chr11	3998000	3998200	E72
chr11	3998200	4004400	E4
chr11	4004400	4004600	E5
chr11	4004600	4005600	E4
chr11	4005600	4006000	E65
chr11	4006000	4006200	E56
chr11	4006200	4006800	E55
chr11	4006800	4007200	E65
chr11	4007200	4007400	E57
chr11	4007400	4007600	E58
chr11	4007600	4007800	E57
chr11	4007800	4009000	E65
chr11	4009000	4009200	E57
chr11	4009200	4010000	E65
chr11	4010000	4010400	E57
chr11	4010400	4010800	E59
chr11	4010800	4011200	E57
chr11	4011200	4012600	E65
chr11	4012600	4012800	E64
chr11	4012800	4013000	E65
chr11	4013000	4013200	E69
chr11	4013200	4013400	E50
chr11	4013400	4013600	E72
chr11	4013600	4018000	E4
chr11	4018000	4018200	E39
chr11	4018200	4036800	E3
chr11	4036800	4037000	E73
chr11	4037000	4041400	E3
chr11	4041400	4041600	E39
chr11	4041600	4042000	E3
chr11	4042000	4045000	E65
chr11	4045000	4045200	E39
chr11	4045200	4045400	E65
chr11	4045400	4045600	E57
chr11	4045600	4046000	E58
chr11	4046000	4046200	E57
chr11	4046200	4046600	E58
chr11	4046600	4046800	E59
chr11	4046800	4047000	E56
chr11	4047000	4047200	E57
chr11	4047200	4047400	E59
chr11	4047400	4048000	E65
chr11	4048000	4048200	E64
chr11	4048200	4050800	E65
chr11	4050800	4057000	E3
chr11	4057000	4057200	E73
chr11	4057200	4063200	E3
chr11	4063200	4065000	E65
chr11	4065000	4065200	E17
chr11	4065200	4065400	E65
chr11	4065400	4065600	E37
chr11	4065600	4065800	E58
chr11	4065800	4066000	E59
chr11	4066000	4066200	E14
chr11	4066200	4066400	E31
chr11	4066400	4066600	E14
chr11	4066600	4066800	E15
chr11	4066800	4067000	E16
chr11	4067000	4067200	E17
chr11	4067200	4067400	E89
chr11	4067400	4067600	E64
chr11	4067600	4067800	E89
chr11	4067800	4068000	E72
chr11	4068000	4068800	E2
chr11	4068800	4069000	E36
chr11	4069000	4071000	E2
chr11	4071000	4071200	E36
chr11	4071200	4071400	E38
chr11	4071400	4071600	E86
chr11	4071600	4077400	E4
chr11	4077400	4077600	E65
chr11	4077600	4077800	E64
chr11	4077800	4078400	E65
chr11	4078400	4078600	E86
chr11	4078600	4078800	E37
chr11	4078800	4079000	E40
chr11	4079000	4079400	E42
chr11	4079400	4079600	E41
chr11	4079600	4080000	E15
chr11	4080000	4080200	E17
chr11	4080200	4080400	E38
chr11	4080400	4080600	E72
chr11	4080600	4080800	E5
chr11	4080800	4081400	E4
chr11	4081400	4081600	E90
chr11	4081600	4086200	E4
chr11	4086200	4086600	E85
chr11	4086600	4086800	E84
chr11	4086800	4087400	E85
chr11	4087400	4087600	E84
chr11	4087600	4088000	E17
chr11	4088000	4088200	E38
chr11	4088200	4088400	E37
chr11	4088400	4088600	E6
chr11	4088600	4089000	E38
chr11	4089000	4089800	E4
chr11	4089800	4090000	E5
chr11	4090000	4090200	E17
chr11	4090200	4090400	E37
chr11	4090400	4090800	E17
chr11	4090800	4091000	E38
chr11	4091000	4091200	E6
chr11	4091200	4091400	E72
chr11	4091400	4091600	E55
chr11	4091600	4092200	E65
chr11	4092200	4093000	E85
chr11	4093000	4093400	E84
chr11	4093400	4093600	E83
chr11	4093600	4093800	E15
chr11	4093800	4094000	E14
chr11	4094000	4094200	E15
chr11	4094200	4094400	E16
chr11	4094400	4094600	E17
chr11	4094600	4094800	E65
chr11	4094800	4095000	E57
chr11	4095000	4095400	E56
chr11	4095400	4095800	E54
chr11	4095800	4096000	E55
chr11	4096000	4096200	E57
chr11	4096200	4097400	E65
chr11	4097400	4097600	E56
chr11	4097600	4098200	E65
chr11	4098200	4099200	E3
chr11	4099200	4099600	E39
chr11	4099600	4102000	E3
chr11	4102000	4102400	E39
chr11	4102400	4106800	E4
chr11	4106800	4107000	E66
chr11	4107000	4112400	E4
chr11	4112400	4113000	E5
chr11	4113000	4113200	E72
chr11	4113200	4113400	E5
chr11	4113400	4113600	E90
chr11	4113600	4114200	E38
chr11	4114200	4114600	E6
chr11	4114600	4114800	E69
chr11	4114800	4115000	E51
chr11	4115000	4115200	E9
chr11	4115200	4115400	E13
chr11	4115400	4116200	E12
chr11	4116200	4116400	E11
chr11	4116400	4116600	E10
chr11	4116600	4116800	E9
chr11	4116800	4117000	E8
chr11	4117000	4117400	E37
chr11	4117400	4117600	E38
chr11	4117600	4117800	E36
chr11	4117800	4118600	E2
chr11	4118600	4118800	E39
chr11	4118800	4138400	E3
chr11	4138400	4138600	E39
chr11	4138600	4173800	E3
chr11	4173800	4174000	E39
chr11	4174000	4179000	E3
chr11	4179000	4179200	E73
chr11	4179200	4182200	E3
chr11	4182200	4182400	E73
chr11	4182400	4204800	E3
chr11	4204800	4205000	E73
chr11	4205000	4205200	E77
chr11	4205200	4207000	E4
chr11	4207000	4207200	E5
chr11	4207200	4208000	E4
chr11	4208000	4208200	E69
chr11	4208200	4208400	E6
chr11	4208400	4208600	E50
chr11	4208600	4208800	E49
chr11	4208800	4209000	E50
chr11	4209000	4209400	E16
chr11	4209400	4209600	E17
chr11	4209600	4211800	E4
chr11	4211800	4212000	E85
chr11	4212000	4212600	E84
chr11	4212600	4212800	E17
chr11	4212800	4213200	E85
chr11	4213200	4214000	E4
chr11	4214000	4214200	E78
chr11	4214200	4215400	E4
chr11	4215400	4218800	E3
chr11	4218800	4219000	E39
chr11	4219000	4233600	E3
chr11	4233600	4233800	E39
chr11	4233800	4252800	E3
chr11	4252800	4253000	E39
chr11	4253000	4320000	E3
chr11	4320000	4320200	E73
chr11	4320200	4335000	E3
chr11	4335000	4335200	E39
chr11	4335200	4351800	E3
chr11	4351800	4352000	E77
chr11	4352000	4365400	E3
chr11	4365400	4365600	E73
chr11	4365600	4366800	E3
chr11	4366800	4367200	E73
chr11	4367200	4368200	E3
chr11	4368200	4368400	E73
chr11	4368400	4391800	E3
chr11	4391800	4392000	E39
chr11	4392000	4399600	E3
chr11	4399600	4399800	E73
chr11	4399800	4409600	E3
chr11	4409600	4410000	E73
chr11	4410000	4414000	E3
chr11	4414000	4414400	E87
chr11	4414400	4414600	E47
chr11	4414600	4414800	E45
chr11	4414800	4415000	E46
chr11	4415000	4415200	E47
chr11	4415200	4415400	E69
chr11	4415400	4415800	E4
chr11	4415800	4416000	E39
chr11	4416000	4425200	E3
chr11	4425200	4425600	E39
chr11	4425600	4430800	E3
chr11	4430800	4431000	E73
chr11	4431000	4434800	E3
chr11	4434800	4435000	E65
chr11	4435000	4435200	E64
chr11	4435200	4435400	E65
chr11	4435400	4458000	E3
chr11	4458000	4458200	E73
chr11	4458200	4462600	E3
chr11	4462600	4462800	E39
chr11	4462800	4463000	E4
chr11	4463000	4463200	E39
chr11	4463200	4465000	E4
chr11	4465000	4465200	E5
chr11	4465200	4475000	E4
chr11	4475000	4475200	E48
chr11	4475200	4475400	E17
chr11	4475400	4475800	E38
chr11	4475800	4476000	E40
chr11	4476000	4476800	E41
chr11	4476800	4477000	E40
chr11	4477000	4477200	E43
chr11	4477200	4477400	E41
chr11	4477400	4477600	E48
chr11	4477600	4477800	E87
chr11	4477800	4478000	E86
chr11	4478000	4478400	E2
chr11	4478400	4478600	E36
chr11	4478600	4478800	E89
chr11	4478800	4479000	E37
chr11	4479000	4479400	E38
chr11	4479400	4479600	E36
chr11	4479600	4479800	E38
chr11	4479800	4480200	E40
chr11	4480200	4480600	E41
chr11	4480600	4480800	E42
chr11	4480800	4481000	E41
chr11	4481000	4481800	E42
chr11	4481800	4482000	E41
chr11	4482000	4482200	E40
chr11	4482200	4482600	E5
chr11	4482600	4487400	E4
chr11	4487400	4487600	E5
chr11	4487600	4488000	E6
chr11	4488000	4488200	E72
chr11	4488200	4489200	E4
chr11	4489200	4489400	E48
chr11	4489400	4489600	E38
chr11	4489600	4489800	E40
chr11	4489800	4490000	E39
chr11	4490000	4500400	E3
chr11	4500400	4501000	E65
chr11	4501000	4501400	E64
chr11	4501400	4501600	E65
chr11	4501600	4501800	E58
chr11	4501800	4502000	E63
chr11	4502000	4502200	E58
chr11	4502200	4502600	E57
chr11	4502600	4502800	E54
chr11	4502800	4503000	E55
chr11	4503000	4503400	E66
chr11	4503400	4503600	E7
chr11	4503600	4504000	E6
chr11	4504000	4504400	E72
chr11	4504400	4504800	E4
chr11	4504800	4505000	E39
chr11	4505000	4510000	E3
chr11	4510000	4510400	E73
chr11	4510400	4513600	E3
chr11	4513600	4514000	E39
chr11	4514000	4514200	E40
chr11	4514200	4514400	E41
chr11	4514400	4514600	E15
chr11	4514600	4515000	E39
chr11	4515000	4532000	E3
chr11	4532000	4532400	E65
chr11	4532400	4532600	E55
chr11	4532600	4532800	E54
chr11	4532800	4533400	E57
chr11	4533400	4533600	E56
chr11	4533600	4533800	E57
chr11	4533800	4534400	E65
chr11	4534400	4540600	E3
chr11	4540600	4540800	E73
chr11	4540800	4547200	E3
chr11	4547200	4547400	E65
chr11	4547400	4547600	E39
chr11	4547600	4548600	E65
chr11	4548600	4561000	E3
chr11	4561000	4561200	E5
chr11	4561200	4565800	E3
chr11	4565800	4566200	E39
chr11	4566200	4618400	E3
chr11	4618400	4621400	E4
chr11	4621400	4621600	E90
chr11	4621600	4623600	E4
chr11	4623600	4623800	E72
chr11	4623800	4625800	E4
chr11	4625800	4626000	E5
chr11	4626000	4626200	E72
chr11	4626200	4627400	E2
chr11	4627400	4627600	E35
chr11	4627600	4627800	E18
chr11	4627800	4628400	E88
chr11	4628400	4628600	E17
chr11	4628600	4628800	E16
chr11	4628800	4629000	E15
chr11	4629000	4629400	E12
chr11	4629400	4629600	E13
chr11	4629600	4629800	E12
chr11	4629800	4630000	E11
chr11	4630000	4630400	E16
chr11	4630400	4630600	E17
chr11	4630600	4631600	E38
chr11	4631600	4631800	E40
chr11	4631800	4632200	E39
chr11	4632200	4647400	E3
chr11	4647400	4647600	E39
chr11	4647600	4658400	E3
chr11	4658400	4658600	E39
chr11	4658600	4668600	E3
chr11	4668600	4668800	E73
chr11	4668800	4749600	E3
chr11	4749600	4749800	E73
chr11	4749800	4756200	E3
chr11	4756200	4756400	E73
chr11	4756400	4805200	E3
chr11	4805200	4805400	E65
chr11	4805400	4805600	E55
chr11	4805600	4805800	E57
chr11	4805800	4806200	E65
chr11	4806200	4806400	E64
chr11	4806400	4807200	E65
chr11	4807200	4807400	E64
chr11	4807400	4808200	E65
chr11	4808200	4808400	E39
chr11	4808400	4828400	E3
chr11	4828400	4829800	E65
chr11	4829800	4830000	E64
chr11	4830000	4830400	E63
chr11	4830400	4830600	E65
chr11	4830600	4830800	E57
chr11	4830800	4831000	E58
chr11	4831000	4831200	E53
chr11	4831200	4831400	E63
chr11	4831400	4831800	E65
chr11	4831800	4839200	E3
chr11	4839200	4839400	E39
chr11	4839400	4840600	E3
chr11	4840600	4840800	E73
chr11	4840800	4858000	E3
chr11	4858000	4858200	E73
chr11	4858200	4889600	E3
chr11	4889600	4889800	E73
chr11	4889800	4901400	E3
chr11	4901400	4901600	E73
chr11	4901600	4904000	E3
chr11	4904000	4904200	E73
chr11	4904200	4924400	E3
chr11	4924400	4924600	E39
chr11	4924600	4930400	E3
chr11	4930400	4931600	E65
chr11	4931600	5012400	E3
chr11	5012400	5012600	E73
chr11	5012600	5021400	E3
chr11	5021400	5021600	E65
chr11	5021600	5021800	E66
chr11	5021800	5022000	E65
chr11	5022000	5022400	E67
chr11	5022400	5022600	E66
chr11	5022600	5022800	E65
chr11	5022800	5025600	E4
chr11	5025600	5025800	E72
chr11	5025800	5026000	E39
chr11	5026000	5030800	E3
chr11	5030800	5031000	E73
chr11	5031000	5038800	E3
chr11	5038800	5039000	E39
chr11	5039000	5043000	E3
chr11	5043000	5043200	E73
chr11	5043200	5047400	E3
chr11	5047400	5047600	E5
chr11	5047600	5054200	E3
chr11	5054200	5054400	E39
chr11	5054400	5057000	E3
chr11	5057000	5057800	E65
chr11	5057800	5058200	E57
chr11	5058200	5058400	E54
chr11	5058400	5058600	E59
chr11	5058600	5058800	E57
chr11	5058800	5059400	E65
chr11	5059400	5059600	E64
chr11	5059600	5060200	E65
chr11	5060200	5063200	E3
chr11	5063200	5063400	E65
chr11	5063400	5063800	E57
chr11	5063800	5064000	E58
chr11	5064000	5064200	E57
chr11	5064200	5064400	E58
chr11	5064400	5064800	E56
chr11	5064800	5065600	E65
chr11	5065600	5065800	E64
chr11	5065800	5067800	E65
chr11	5067800	5068000	E67
chr11	5068000	5068200	E57
chr11	5068200	5068800	E65
chr11	5068800	5069000	E64
chr11	5069000	5069200	E65
chr11	5069200	5069400	E64
chr11	5069400	5070800	E65
chr11	5070800	5071000	E54
chr11	5071000	5071200	E56
chr11	5071200	5072200	E65
chr11	5072200	5072400	E39
chr11	5072400	5084600	E3
chr11	5084600	5084800	E65
chr11	5084800	5085000	E57
chr11	5085000	5085200	E64
chr11	5085200	5085600	E57
chr11	5085600	5086000	E65
chr11	5086000	5095400	E3
chr11	5095400	5095600	E73
chr11	5095600	5098000	E3
chr11	5098000	5098200	E73
chr11	5098200	5119600	E3
chr11	5119600	5119800	E39
chr11	5119800	5134000	E3
chr11	5134000	5134600	E39
chr11	5134600	5145200	E3
chr11	5145200	5145400	E39
chr11	5145400	5145600	E65
chr11	5145600	5146000	E39
chr11	5146000	5157400	E3
chr11	5157400	5157600	E17
chr11	5157600	5159200	E65
chr11	5159200	5159600	E58
chr11	5159600	5159800	E56
chr11	5159800	5160000	E57
chr11	5160000	5161000	E65
chr11	5161000	5161200	E4
chr11	5161200	5161400	E65
chr11	5161400	5161600	E4
chr11	5161600	5166200	E3
chr11	5166200	5166400	E73
chr11	5166400	5172200	E3
chr11	5172200	5172600	E65
chr11	5172600	5173400	E57
chr11	5173400	5173600	E56
chr11	5173600	5173800	E57
chr11	5173800	5174000	E56
chr11	5174000	5174200	E57
chr11	5174200	5174400	E65
chr11	5174400	5174600	E64
chr11	5174600	5174800	E65
chr11	5174800	5184800	E3
chr11	5184800	5185000	E73
chr11	5185000	5216400	E3
chr11	5216400	5216600	E39
chr11	5216600	5216800	E17
chr11	5216800	5217200	E65
chr11	5217200	5217400	E55
chr11	5217400	5217600	E54
chr11	5217600	5217800	E55
chr11	5217800	5218000	E57
chr11	5218000	5218400	E58
chr11	5218400	5218600	E57
chr11	5218600	5219800	E65
chr11	5219800	5226200	E3
chr11	5226200	5226400	E39
chr11	5226400	5231600	E3
chr11	5231600	5231800	E73
chr11	5231800	5232000	E77
chr11	5232000	5246800	E3
chr11	5246800	5247000	E77
chr11	5247000	5247200	E36
chr11	5247200	5248000	E2
chr11	5248000	5248200	E36
chr11	5248200	5248400	E72
chr11	5248400	5255400	E3
chr11	5255400	5255800	E73
chr11	5255800	5268000	E3
chr11	5268000	5268200	E39
chr11	5268200	5275400	E3
chr11	5275400	5275600	E39
chr11	5275600	5279400	E3
chr11	5279400	5279800	E39
chr11	5279800	5282400	E3
chr11	5282400	5282600	E73
chr11	5282600	5302000	E3
chr11	5302000	5302200	E39
chr11	5302200	5314000	E3
chr11	5314000	5314200	E39
chr11	5314200	5315600	E65
chr11	5315600	5316000	E55
chr11	5316000	5316200	E54
chr11	5316200	5316400	E57
chr11	5316400	5316600	E56
chr11	5316600	5316800	E57
chr11	5316800	5317000	E53
chr11	5317000	5317200	E56
chr11	5317200	5317600	E65
chr11	5317600	5317800	E58
chr11	5317800	5318000	E59
chr11	5318000	5318200	E56
chr11	5318200	5318400	E58
chr11	5318400	5318600	E56
chr11	5318600	5318800	E58
chr11	5318800	5319000	E57
chr11	5319000	5319200	E58
chr11	5319200	5319600	E57
chr11	5319600	5320200	E65
chr11	5320200	5322800	E3
chr11	5322800	5323000	E73
chr11	5323000	5328200	E3
chr11	5328200	5329000	E65
chr11	5329000	5329200	E64
chr11	5329200	5329600	E65
chr11	5329600	5330200	E64
chr11	5330200	5330600	E65
chr11	5330600	5332400	E3
chr11	5332400	5332600	E39
chr11	5332600	5336600	E4
chr11	5336600	5336800	E5
chr11	5336800	5337200	E4
chr11	5337200	5337800	E66
chr11	5337800	5338200	E67
chr11	5338200	5338400	E57
chr11	5338400	5338600	E56
chr11	5338600	5338800	E58
chr11	5338800	5339200	E57
chr11	5339200	5339400	E64
chr11	5339400	5339800	E65
chr11	5339800	5340200	E57
chr11	5340200	5340400	E59
chr11	5340400	5340600	E56
chr11	5340600	5340800	E57
chr11	5340800	5341000	E65
chr11	5341000	5341200	E57
chr11	5341200	5342600	E65
chr11	5342600	5343600	E3
chr11	5343600	5343800	E65
chr11	5343800	5344000	E39
chr11	5344000	5344600	E65
chr11	5344600	5344800	E64
chr11	5344800	5346000	E65
chr11	5346000	5346200	E64
chr11	5346200	5346400	E65
chr11	5346400	5346800	E64
chr11	5346800	5347400	E65
chr11	5347400	5347600	E64
chr11	5347600	5347800	E65
chr11	5347800	5348000	E64
chr11	5348000	5348800	E65
chr11	5348800	5349000	E64
chr11	5349000	5349600	E65
chr11	5349600	5349800	E57
chr11	5349800	5350000	E58
chr11	5350000	5350200	E57
chr11	5350200	5351800	E65
chr11	5351800	5352200	E55
chr11	5352200	5352400	E53
chr11	5352400	5352600	E60
chr11	5352600	5352800	E58
chr11	5352800	5353200	E57
chr11	5353200	5353600	E60
chr11	5353600	5353800	E53
chr11	5353800	5354800	E65
chr11	5354800	5355000	E64
chr11	5355000	5356000	E65
chr11	5356000	5356200	E64
chr11	5356200	5356800	E65
chr11	5356800	5372600	E3
chr11	5372600	5372800	E77
chr11	5372800	5373000	E73
chr11	5373000	5385000	E3
chr11	5385000	5385200	E5
chr11	5385200	5385400	E1
chr11	5385400	5388200	E4
chr11	5388200	5388600	E5
chr11	5388600	5389000	E72
chr11	5389000	5389200	E5
chr11	5389200	5389600	E4
chr11	5389600	5389800	E72
chr11	5389800	5390400	E4
chr11	5390400	5400800	E3
chr11	5400800	5401200	E39
chr11	5401200	5457600	E3
chr11	5457600	5457800	E39
chr11	5457800	5507800	E3
chr11	5507800	5508000	E73
chr11	5508000	5535800	E3
chr11	5535800	5536000	E65
chr11	5536000	5536200	E64
chr11	5536200	5536400	E65
chr11	5536400	5536600	E39
chr11	5536600	5545800	E3
chr11	5545800	5546000	E77
chr11	5546000	5548600	E4
chr11	5548600	5548800	E66
chr11	5548800	5549200	E67
chr11	5549200	5549400	E53
chr11	5549400	5549600	E56
chr11	5549600	5549800	E58
chr11	5549800	5550000	E57
chr11	5550000	5550200	E58
chr11	5550200	5550600	E54
chr11	5550600	5550800	E67
chr11	5550800	5551000	E70
chr11	5551000	5551200	E65
chr11	5551200	5580200	E3
chr11	5580200	5580400	E73
chr11	5580400	5589600	E3
chr11	5589600	5589800	E73
chr11	5589800	5591800	E3
chr11	5591800	5592000	E39
chr11	5592000	5614400	E3
chr11	5614400	5614800	E39
chr11	5614800	5617400	E3
chr11	5617400	5617800	E39
chr11	5617800	5618200	E40
chr11	5618200	5619200	E38
chr11	5619200	5619400	E4
chr11	5619400	5619600	E72
chr11	5619600	5621600	E4
chr11	5621600	5621800	E5
chr11	5621800	5622200	E90
chr11	5622200	5626600	E3
chr11	5626600	5626800	E73
chr11	5626800	5640400	E3
chr11	5640400	5640600	E39
chr11	5640600	5645400	E3
chr11	5645400	5645600	E39
chr11	5645600	5645800	E47
chr11	5645800	5646000	E46
chr11	5646000	5646200	E42
chr11	5646200	5646400	E43
chr11	5646400	5646600	E41
chr11	5646600	5647000	E40
chr11	5647000	5647600	E5
chr11	5647600	5653400	E4
chr11	5653400	5653600	E40
chr11	5653600	5653800	E74
chr11	5653800	5695400	E3
chr11	5695400	5695800	E73
chr11	5695800	5704800	E3
chr11	5704800	5705000	E90
chr11	5705000	5705200	E7
chr11	5705200	5705400	E8
chr11	5705400	5705600	E42
chr11	5705600	5706000	E45
chr11	5706000	5706200	E12
chr11	5706200	5706400	E45
chr11	5706400	5706600	E44
chr11	5706600	5706800	E43
chr11	5706800	5707000	E40
chr11	5707000	5707400	E86
chr11	5707400	5709200	E4
chr11	5709200	5709400	E5
chr11	5709400	5709800	E38
chr11	5709800	5710000	E40
chr11	5710000	5710200	E42
chr11	5710200	5710800	E44
chr11	5710800	5711000	E46
chr11	5711000	5711200	E11
chr11	5711200	5711400	E12
chr11	5711400	5711800	E45
chr11	5711800	5712000	E44
chr11	5712000	5712200	E45
chr11	5712200	5712600	E44
chr11	5712600	5713000	E43
chr11	5713000	5713200	E42
chr11	5713200	5713400	E16
chr11	5713400	5713600	E15
chr11	5713600	5714000	E41
chr11	5714000	5714200	E40
chr11	5714200	5714400	E38
chr11	5714400	5715000	E2
chr11	5715000	5715200	E89
chr11	5715200	5715400	E36
chr11	5715400	5715600	E38
chr11	5715600	5715800	E5
chr11	5715800	5721800	E4
chr11	5721800	5722400	E39
chr11	5722400	5748800	E3
chr11	5748800	5749200	E73
chr11	5749200	5784600	E3
chr11	5784600	5784800	E73
chr11	5784800	5787200	E3
chr11	5787200	5787600	E39
chr11	5787600	5805600	E3
chr11	5805600	5806000	E73
chr11	5806000	5809000	E3
chr11	5809000	5809400	E65
chr11	5809400	5810000	E64
chr11	5810000	5810600	E65
chr11	5810600	5810800	E57
chr11	5810800	5811000	E58
chr11	5811000	5811200	E63
chr11	5811200	5811400	E56
chr11	5811400	5811600	E57
chr11	5811600	5811800	E65
chr11	5811800	5812000	E64
chr11	5812000	5812200	E63
chr11	5812200	5812600	E64
chr11	5812600	5813000	E65
chr11	5813000	5827800	E3
chr11	5827800	5828000	E73
chr11	5828000	5829600	E3
chr11	5829600	5830000	E78
chr11	5830000	5830400	E38
chr11	5830400	5830800	E5
chr11	5830800	5842400	E3
chr11	5842400	5842600	E73
chr11	5842600	5852800	E3
chr11	5852800	5853000	E39
chr11	5853000	5855200	E65
chr11	5855200	5855600	E66
chr11	5855600	5856000	E65
chr11	5856000	5964000	E3
chr11	5964000	5964200	E73
chr11	5964200	5965800	E3
chr11	5965800	5966000	E39
chr11	5966000	5970200	E3
chr11	5970200	5970600	E39
chr11	5970600	5972800	E3
chr11	5972800	5973200	E39
chr11	5973200	6044400	E3
chr11	6044400	6044600	E73
chr11	6044600	6050000	E3
chr11	6050000	6050200	E39
chr11	6050200	6050800	E3
chr11	6050800	6051600	E65
chr11	6051600	6051800	E70
chr11	6051800	6052200	E63
chr11	6052200	6052400	E64
chr11	6052400	6052600	E65
chr11	6052600	6052800	E63
chr11	6052800	6053200	E64
chr11	6053200	6053400	E65
chr11	6053400	6054200	E64
chr11	6054200	6054800	E65
chr11	6054800	6062000	E3
chr11	6062000	6062200	E39
chr11	6062200	6062600	E40
chr11	6062600	6063000	E38
chr11	6063000	6063200	E8
chr11	6063200	6063400	E63
chr11	6063400	6063600	E65
chr11	6063600	6063800	E39
chr11	6063800	6064000	E78
chr11	6064000	6079000	E3
chr11	6079000	6079200	E73
chr11	6079200	6087200	E3
chr11	6087200	6087600	E65
chr11	6087600	6087800	E64
chr11	6087800	6088000	E57
chr11	6088000	6088200	E53
chr11	6088200	6088400	E60
chr11	6088400	6088800	E62
chr11	6088800	6089000	E58
chr11	6089000	6089200	E57
chr11	6089200	6089400	E59
chr11	6089400	6089600	E56
chr11	6089600	6089800	E60
chr11	6089800	6090000	E59
chr11	6090000	6090400	E61
chr11	6090400	6090600	E60
chr11	6090600	6090800	E63
chr11	6090800	6091000	E57
chr11	6091000	6091200	E63
chr11	6091200	6092400	E65
chr11	6092400	6092600	E64
chr11	6092600	6093200	E65
chr11	6093200	6093600	E4
chr11	6093600	6096600	E3
chr11	6096600	6096800	E73
chr11	6096800	6099800	E3
chr11	6099800	6100200	E77
chr11	6100200	6101600	E3
chr11	6101600	6102000	E73
chr11	6102000	6124000	E3
chr11	6124000	6124200	E73
chr11	6124200	6129400	E3
chr11	6129400	6129600	E73
chr11	6129600	6129800	E77
chr11	6129800	6149000	E3
chr11	6149000	6149600	E4
chr11	6149600	6150000	E69
chr11	6150000	6150600	E48
chr11	6150600	6150800	E47
chr11	6150800	6151000	E17
chr11	6151000	6151200	E38
chr11	6151200	6151400	E36
chr11	6151400	6151600	E69
chr11	6151600	6155000	E4
chr11	6155000	6159400	E3
chr11	6159400	6160000	E39
chr11	6160000	6160200	E65
chr11	6160200	6160600	E64
chr11	6160600	6161000	E65
chr11	6161000	6161400	E64
chr11	6161400	6161600	E65
chr11	6161600	6161800	E64
chr11	6161800	6162200	E65
chr11	6162200	6162400	E56
chr11	6162400	6162600	E53
chr11	6162600	6162800	E58
chr11	6162800	6163000	E59
chr11	6163000	6163200	E68
chr11	6163200	6163400	E52
chr11	6163400	6163800	E61
chr11	6163800	6164000	E53
chr11	6164000	6164400	E59
chr11	6164400	6164600	E60
chr11	6164600	6164800	E63
chr11	6164800	6165400	E64
chr11	6165400	6165800	E65
chr11	6165800	6213000	E3
chr11	6213000	6213400	E48
chr11	6213400	6214000	E69
chr11	6214000	6219000	E4
chr11	6219000	6219200	E5
chr11	6219200	6219400	E38
chr11	6219400	6219600	E1
chr11	6219600	6219800	E38
chr11	6219800	6220000	E5
chr11	6220000	6220400	E4
chr11	6220400	6220800	E5
chr11	6220800	6221800	E4
chr11	6221800	6222000	E48
chr11	6222000	6222200	E47
chr11	6222200	6222400	E48
chr11	6222400	6222800	E47
chr11	6222800	6223400	E48
chr11	6223400	6224000	E69
chr11	6224000	6224200	E48
chr11	6224200	6224400	E69
chr11	6224400	6225000	E48
chr11	6225000	6225200	E69
chr11	6225200	6225400	E48
chr11	6225400	6225800	E69
chr11	6225800	6226200	E68
chr11	6226200	6226800	E69
chr11	6226800	6227000	E68
chr11	6227000	6227800	E69
chr11	6227800	6228000	E78
chr11	6228000	6228800	E38
chr11	6228800	6229000	E6
chr11	6229000	6229400	E66
chr11	6229400	6229800	E65
chr11	6229800	6230000	E66
chr11	6230000	6230400	E65
chr11	6230400	6230600	E78
chr11	6230600	6231000	E4
chr11	6231000	6231600	E5
chr11	6231600	6231800	E1
chr11	6231800	6232000	E36
chr11	6232000	6232600	E2
chr11	6232600	6232800	E36
chr11	6232800	6233400	E2
chr11	6233400	6233600	E89
chr11	6233600	6235800	E2
chr11	6235800	6236200	E74
chr11	6236200	6236400	E5
chr11	6236400	6238200	E4
chr11	6238200	6238600	E5
chr11	6238600	6239800	E4
chr11	6239800	6240000	E72
chr11	6240000	6241000	E4
chr11	6241000	6241200	E5
chr11	6241200	6243200	E2
chr11	6243200	6243400	E36
chr11	6243400	6245000	E2
chr11	6245000	6245200	E4
chr11	6245200	6245800	E2
chr11	6245800	6246000	E72
chr11	6246000	6247000	E38
chr11	6247000	6247200	E48
chr11	6247200	6247400	E69
chr11	6247400	6247600	E48
chr11	6247600	6251200	E4
chr11	6251200	6251600	E72
chr11	6251600	6252200	E5
chr11	6252200	6253800	E4
chr11	6253800	6254000	E36
chr11	6254000	6254400	E38
chr11	6254400	6254600	E86
chr11	6254600	6254800	E17
chr11	6254800	6255200	E38
chr11	6255200	6255400	E6
chr11	6255400	6255600	E10
chr11	6255600	6255800	E11
chr11	6255800	6256000	E16
chr11	6256000	6256200	E13
chr11	6256200	6256400	E11
chr11	6256400	6256600	E12
chr11	6256600	6256800	E11
chr11	6256800	6257200	E48
chr11	6257200	6257400	E69
chr11	6257400	6257600	E68
chr11	6257600	6258000	E69
chr11	6258000	6258200	E17
chr11	6258200	6259400	E69
chr11	6259400	6261600	E4
chr11	6261600	6262000	E78
chr11	6262000	6262200	E38
chr11	6262200	6262400	E90
chr11	6262400	6263600	E4
chr11	6263600	6263800	E5
chr11	6263800	6269000	E4
chr11	6269000	6269200	E66
chr11	6269200	6269800	E67
chr11	6269800	6270200	E68
chr11	6270200	6270600	E69
chr11	6270600	6270800	E56
chr11	6270800	6271000	E59
chr11	6271000	6271200	E61
chr11	6271200	6271400	E52
chr11	6271400	6271800	E61
chr11	6271800	6272000	E52
chr11	6272000	6272200	E57
chr11	6272200	6272400	E59
chr11	6272400	6272600	E60
chr11	6272600	6272800	E61
chr11	6272800	6273200	E62
chr11	6273200	6273400	E61
chr11	6273400	6273800	E62
chr11	6273800	6274000	E60
chr11	6274000	6274200	E59
chr11	6274200	6274600	E53
chr11	6274600	6274800	E51
chr11	6274800	6275000	E68
chr11	6275000	6275600	E69
chr11	6275600	6276000	E68
chr11	6276000	6276400	E57
chr11	6276400	6276600	E58
chr11	6276600	6277200	E65
chr11	6277200	6277400	E66
chr11	6277400	6278200	E67
chr11	6278200	6278400	E57
chr11	6278400	6279200	E68
chr11	6279200	6279400	E51
chr11	6279400	6279600	E52
chr11	6279600	6280600	E62
chr11	6280600	6280800	E61
chr11	6280800	6281000	E52
chr11	6281000	6281200	E80
chr11	6281200	6281800	E62
chr11	6281800	6282000	E61
chr11	6282000	6282200	E62
chr11	6282200	6282600	E59
chr11	6282600	6282800	E57
chr11	6282800	6283200	E59
chr11	6283200	6283600	E56
chr11	6283600	6283800	E49
chr11	6283800	6284600	E68
chr11	6284600	6284800	E57
chr11	6284800	6285000	E55
chr11	6285000	6285400	E57
chr11	6285400	6285600	E63
chr11	6285600	6285800	E64
chr11	6285800	6286600	E65
chr11	6286600	6287600	E57
chr11	6287600	6287800	E56
chr11	6287800	6288200	E57
chr11	6288200	6288400	E56
chr11	6288400	6288800	E57
chr11	6288800	6289000	E65
chr11	6289000	6289200	E67
chr11	6289200	6289400	E51
chr11	6289400	6289800	E53
chr11	6289800	6290000	E60
chr11	6290000	6290200	E61
chr11	6290200	6290400	E58
chr11	6290400	6290600	E59
chr11	6290600	6290800	E60
chr11	6290800	6291400	E53
chr11	6291400	6291800	E54
chr11	6291800	6292200	E53
chr11	6292200	6292400	E54
chr11	6292400	6292600	E53
chr11	6292600	6292800	E52
chr11	6292800	6293000	E61
chr11	6293000	6293200	E52
chr11	6293200	6293400	E61
chr11	6293400	6293800	E60
chr11	6293800	6295000	E62
chr11	6295000	6295200	E61
chr11	6295200	6295600	E60
chr11	6295600	6295800	E56
chr11	6295800	6296000	E58
chr11	6296000	6296200	E57
chr11	6296200	6297400	E65
chr11	6297400	6318000	E3
chr11	6318000	6318200	E73
chr11	6318200	6319200	E3
chr11	6319200	6319400	E2
chr11	6319400	6319600	E39
chr11	6319600	6319800	E2
chr11	6319800	6320000	E5
chr11	6320000	6320200	E72
chr11	6320200	6322000	E4
chr11	6322000	6322400	E65
chr11	6322400	6322600	E64
chr11	6322600	6323000	E65
chr11	6323000	6324000	E64
chr11	6324000	6324400	E65
chr11	6324400	6327200	E3
chr11	6327200	6327800	E65
chr11	6327800	6328000	E64
chr11	6328000	6328600	E65
chr11	6328600	6328800	E58
chr11	6328800	6329000	E56
chr11	6329000	6329200	E59
chr11	6329200	6329400	E60
chr11	6329400	6329600	E59
chr11	6329600	6329800	E58
chr11	6329800	6333800	E65
chr11	6333800	6336800	E4
chr11	6336800	6337000	E5
chr11	6337000	6337200	E74
chr11	6337200	6337400	E6
chr11	6337400	6339400	E4
chr11	6339400	6340000	E90
chr11	6340000	6340200	E7
chr11	6340200	6340800	E9
chr11	6340800	6341000	E10
chr11	6341000	6341200	E9
chr11	6341200	6341600	E8
chr11	6341600	6342200	E9
chr11	6342200	6342600	E8
chr11	6342600	6342800	E7
chr11	6342800	6343000	E6
chr11	6343000	6343200	E49
chr11	6343200	6343400	E17
chr11	6343400	6343600	E38
chr11	6343600	6343800	E17
chr11	6343800	6344400	E38
chr11	6344400	6344600	E86
chr11	6344600	6346600	E65
chr11	6346600	6346800	E66
chr11	6346800	6347200	E65
chr11	6347200	6347800	E64
chr11	6347800	6348000	E63
chr11	6348000	6348200	E64
chr11	6348200	6348400	E63
chr11	6348400	6348600	E67
chr11	6348600	6348800	E65
chr11	6348800	6350000	E66
chr11	6350000	6351800	E65
chr11	6351800	6353200	E3
chr11	6353200	6354200	E65
chr11	6354200	6354400	E57
chr11	6354400	6354600	E63
chr11	6354600	6354800	E59
chr11	6354800	6355000	E60
chr11	6355000	6355400	E57
chr11	6355400	6355600	E58
chr11	6355600	6355800	E57
chr11	6355800	6356000	E55
chr11	6356000	6356600	E65
chr11	6356600	6356800	E39
chr11	6356800	6369800	E3
chr11	6369800	6370200	E65
chr11	6370200	6370400	E64
chr11	6370400	6371400	E65
chr11	6371400	6371600	E64
chr11	6371600	6372000	E65
chr11	6372000	6372600	E66
chr11	6372600	6372800	E67
chr11	6372800	6373000	E66
chr11	6373000	6373200	E65
chr11	6373200	6373600	E53
chr11	6373600	6373800	E63
chr11	6373800	6374000	E56
chr11	6374000	6374200	E64
chr11	6374200	6374400	E63
chr11	6374400	6374800	E58
chr11	6374800	6375000	E63
chr11	6375000	6375400	E68
chr11	6375400	6376000	E69
chr11	6376000	6376200	E68
chr11	6376200	6377400	E69
chr11	6377400	6377600	E68
chr11	6377600	6378000	E50
chr11	6378000	6378400	E60
chr11	6378400	6378600	E58
chr11	6378600	6379200	E60
chr11	6379200	6379400	E62
chr11	6379400	6379600	E52
chr11	6379600	6379800	E51
chr11	6379800	6380000	E68
chr11	6380000	6380200	E51
chr11	6380200	6380400	E67
chr11	6380400	6381200	E66
chr11	6381200	6381400	E67
chr11	6381400	6381600	E54
chr11	6381600	6381800	E65
chr11	6381800	6384000	E4
chr11	6384000	6384200	E69
chr11	6384200	6384400	E7
chr11	6384400	6384600	E37
chr11	6384600	6385400	E38
chr11	6385400	6385600	E72
chr11	6385600	6391200	E4
chr11	6391200	6391400	E5
chr11	6391400	6399600	E4
chr11	6399600	6399800	E78
chr11	6399800	6400400	E2
chr11	6400400	6400600	E19
chr11	6400600	6400800	E20
chr11	6400800	6401000	E22
chr11	6401000	6401200	E25
chr11	6401200	6401400	E26
chr11	6401400	6402200	E33
chr11	6402200	6402400	E28
chr11	6402400	6402600	E18
chr11	6402600	6402800	E34
chr11	6402800	6403000	E35
chr11	6403000	6405000	E2
chr11	6405000	6406400	E35
chr11	6406400	6406600	E34
chr11	6406600	6408600	E35
chr11	6408600	6408800	E18
chr11	6408800	6409000	E28
chr11	6409000	6409200	E27
chr11	6409200	6409400	E19
chr11	6409400	6409600	E29
chr11	6409600	6410000	E30
chr11	6410000	6410200	E27
chr11	6410200	6410400	E20
chr11	6410400	6410800	E13
chr11	6410800	6411000	E11
chr11	6411000	6412200	E12
chr11	6412200	6412600	E11
chr11	6412600	6412800	E31
chr11	6412800	6413000	E79
chr11	6413000	6413200	E31
chr11	6413200	6413400	E30
chr11	6413400	6413600	E29
chr11	6413600	6413800	E37
chr11	6413800	6414200	E29
chr11	6414200	6414400	E31
chr11	6414400	6414600	E30
chr11	6414600	6414800	E31
chr11	6414800	6415000	E30
chr11	6415000	6415200	E29
chr11	6415200	6415400	E31
chr11	6415400	6416200	E24
chr11	6416200	6416800	E31
chr11	6416800	6417800	E24
chr11	6417800	6418000	E25
chr11	6418000	6418600	E24
chr11	6418600	6419200	E25
chr11	6419200	6419400	E27
chr11	6419400	6420000	E26
chr11	6420000	6420200	E27
chr11	6420200	6420400	E26
chr11	6420400	6421200	E25
chr11	6421200	6421400	E22
chr11	6421400	6421800	E23
chr11	6421800	6422200	E12
chr11	6422200	6422800	E23
chr11	6422800	6423600	E12
chr11	6423600	6423800	E24
chr11	6423800	6424200	E23
chr11	6424200	6424600	E24
chr11	6424600	6424800	E25
chr11	6424800	6425600	E24
chr11	6425600	6427400	E12
chr11	6427400	6427600	E11
chr11	6427600	6427800	E24
chr11	6427800	6428000	E23
chr11	6428000	6428200	E24
chr11	6428200	6428400	E26
chr11	6428400	6428800	E24
chr11	6428800	6429000	E25
chr11	6429000	6429200	E27
chr11	6429200	6429800	E21
chr11	6429800	6430000	E22
chr11	6430000	6430200	E24
chr11	6430200	6430400	E26
chr11	6430400	6430800	E24
chr11	6430800	6431200	E22
chr11	6431200	6431600	E23
chr11	6431600	6436400	E12
chr11	6436400	6436600	E23
chr11	6436600	6437800	E24
chr11	6437800	6438200	E31
chr11	6438200	6438800	E24
chr11	6438800	6439000	E21
chr11	6439000	6439400	E13
chr11	6439400	6440200	E12
chr11	6440200	6440400	E80
chr11	6440400	6440600	E11
chr11	6440600	6441200	E12
chr11	6441200	6441600	E11
chr11	6441600	6441800	E15
chr11	6441800	6442000	E16
chr11	6442000	6442200	E17
chr11	6442200	6442400	E49
chr11	6442400	6443000	E67
chr11	6443000	6443200	E66
chr11	6443200	6443600	E67
chr11	6443600	6443800	E66
chr11	6443800	6446200	E65
chr11	6446200	6446400	E39
chr11	6446400	6446600	E65
chr11	6446600	6450600	E4
chr11	6450600	6450800	E5
chr11	6450800	6459400	E4
chr11	6459400	6459600	E6
chr11	6459600	6460000	E38
chr11	6460000	6460200	E37
chr11	6460200	6460400	E30
chr11	6460400	6460600	E14
chr11	6460600	6460800	E49
chr11	6460800	6461000	E38
chr11	6461000	6461200	E5
chr11	6461200	6462200	E4
chr11	6462200	6462600	E5
chr11	6462600	6463200	E2
chr11	6463200	6463800	E35
chr11	6463800	6464400	E34
chr11	6464400	6464600	E27
chr11	6464600	6465200	E26
chr11	6465200	6465400	E33
chr11	6465400	6465800	E35
chr11	6465800	6468000	E2
chr11	6468000	6468200	E36
chr11	6468200	6468400	E70
chr11	6468400	6468800	E38
chr11	6468800	6469000	E36
chr11	6469000	6469200	E78
chr11	6469200	6469600	E90
chr11	6469600	6470400	E6
chr11	6470400	6471800	E38
chr11	6471800	6472200	E89
chr11	6472200	6472400	E72
chr11	6472400	6477400	E4
chr11	6477400	6477600	E5
chr11	6477600	6478000	E4
chr11	6478000	6478200	E72
chr11	6478200	6479400	E4
chr11	6479400	6479600	E72
chr11	6479600	6486800	E4
chr11	6486800	6487200	E5
chr11	6487200	6487600	E72
chr11	6487600	6488000	E4
chr11	6488000	6488600	E2
chr11	6488600	6489000	E35
chr11	6489000	6489200	E5
chr11	6489200	6489400	E34
chr11	6489400	6489600	E33
chr11	6489600	6489800	E32
chr11	6489800	6490000	E25
chr11	6490000	6490200	E22
chr11	6490200	6491000	E23
chr11	6491000	6491200	E26
chr11	6491200	6491400	E27
chr11	6491400	6491600	E18
chr11	6491600	6492000	E35
chr11	6492000	6492400	E34
chr11	6492400	6492600	E35
chr11	6492600	6493000	E37
chr11	6493000	6493400	E38
chr11	6493400	6493600	E69
chr11	6493600	6493800	E68
chr11	6493800	6494000	E50
chr11	6494000	6494200	E9
chr11	6494200	6494400	E11
chr11	6494400	6494800	E81
chr11	6494800	6495000	E12
chr11	6495000	6495400	E81
chr11	6495400	6496000	E12
chr11	6496000	6496200	E13
chr11	6496200	6496400	E31
chr11	6496400	6496600	E30
chr11	6496600	6496800	E29
chr11	6496800	6497000	E33
chr11	6497000	6497200	E34
chr11	6497200	6497400	E78
chr11	6497400	6497600	E90
chr11	6497600	6498200	E4
chr11	6498200	6501000	E69
chr11	6501000	6501200	E48
chr11	6501200	6501400	E49
chr11	6501400	6501600	E69
chr11	6501600	6501800	E49
chr11	6501800	6502000	E50
chr11	6502000	6502600	E12
chr11	6502600	6502800	E11
chr11	6502800	6503200	E12
chr11	6503200	6503400	E11
chr11	6503400	6503600	E10
chr11	6503600	6503800	E9
chr11	6503800	6504200	E49
chr11	6504200	6505800	E69
chr11	6505800	6506000	E68
chr11	6506000	6507400	E69
chr11	6507400	6507600	E68
chr11	6507600	6509000	E69
chr11	6509000	6509400	E4
chr11	6509400	6509600	E78
chr11	6509600	6510000	E4
chr11	6510000	6510200	E38
chr11	6510200	6510400	E86
chr11	6510400	6511000	E38
chr11	6511000	6511200	E78
chr11	6511200	6513000	E2
chr11	6513000	6514400	E87
chr11	6514400	6515000	E38
chr11	6515000	6515200	E36
chr11	6515200	6515400	E37
chr11	6515400	6516000	E38
chr11	6516000	6516400	E5
chr11	6516400	6516800	E72
chr11	6516800	6517400	E38
chr11	6517400	6517600	E1
chr11	6517600	6517800	E89
chr11	6517800	6518200	E69
chr11	6518200	6518400	E68
chr11	6518400	6519000	E51
chr11	6519000	6519200	E52
chr11	6519200	6519400	E61
chr11	6519400	6519800	E51
chr11	6519800	6520000	E52
chr11	6520000	6520200	E51
chr11	6520200	6520400	E68
chr11	6520400	6521800	E69
chr11	6521800	6522000	E6
chr11	6522000	6523800	E38
chr11	6523800	6524000	E72
chr11	6524000	6524200	E5
chr11	6524200	6524600	E4
chr11	6524600	6525200	E38
chr11	6525200	6525600	E35
chr11	6525600	6526000	E34
chr11	6526000	6526200	E33
chr11	6526200	6526400	E34
chr11	6526400	6526600	E28
chr11	6526600	6526800	E33
chr11	6526800	6527000	E27
chr11	6527000	6527200	E19
chr11	6527200	6527400	E18
chr11	6527400	6527600	E35
chr11	6527600	6531800	E2
chr11	6531800	6532000	E36
chr11	6532000	6532200	E38
chr11	6532200	6532400	E1
chr11	6532400	6536200	E2
chr11	6536200	6536400	E36
chr11	6536400	6536600	E38
chr11	6536600	6537200	E40
chr11	6537200	6537400	E90
chr11	6537400	6539400	E2
chr11	6539400	6539600	E36
chr11	6539600	6540000	E2
chr11	6540000	6540200	E36
chr11	6540200	6540800	E2
chr11	6540800	6541000	E72
chr11	6541000	6543200	E4
chr11	6543200	6545800	E2
chr11	6545800	6546000	E36
chr11	6546000	6548800	E2
chr11	6548800	6549000	E36
chr11	6549000	6549400	E2
chr11	6549400	6549800	E72
chr11	6549800	6550000	E4
chr11	6550000	6550600	E5
chr11	6550600	6551400	E4
chr11	6551400	6551600	E38
chr11	6551600	6552000	E6
chr11	6552000	6552200	E7
chr11	6552200	6552400	E17
chr11	6552400	6553000	E29
chr11	6553000	6553600	E38
chr11	6553600	6553800	E2
chr11	6553800	6554400	E4
chr11	6554400	6554600	E5
chr11	6554600	6555200	E4
chr11	6555200	6555400	E5
chr11	6555400	6556600	E4
chr11	6556600	6556800	E78
chr11	6556800	6558400	E4
chr11	6558400	6559400	E2
chr11	6559400	6559600	E38
chr11	6559600	6559800	E7
chr11	6559800	6560200	E6
chr11	6560200	6560400	E5
chr11	6560400	6560800	E4
chr11	6560800	6561800	E85
chr11	6561800	6562200	E17
chr11	6562200	6562400	E15
chr11	6562400	6562600	E19
chr11	6562600	6563000	E20
chr11	6563000	6563200	E26
chr11	6563200	6563400	E27
chr11	6563400	6563600	E28
chr11	6563600	6563800	E18
chr11	6563800	6564000	E35
chr11	6564000	6564400	E34
chr11	6564400	6566000	E2
chr11	6566000	6566200	E35
chr11	6566200	6566600	E34
chr11	6566600	6566800	E33
chr11	6566800	6567000	E32
chr11	6567000	6567200	E31
chr11	6567200	6567800	E25
chr11	6567800	6568000	E24
chr11	6568000	6568200	E30
chr11	6568200	6568800	E34
chr11	6568800	6569800	E35
chr11	6569800	6570000	E34
chr11	6570000	6570200	E72
chr11	6570200	6570400	E38
chr11	6570400	6570800	E36
chr11	6570800	6572000	E2
chr11	6572000	6572200	E39
chr11	6572200	6578000	E3
chr11	6578000	6578400	E4
chr11	6578400	6578600	E5
chr11	6578600	6579200	E4
chr11	6579200	6579400	E5
chr11	6579400	6579600	E90
chr11	6579600	6580000	E4
chr11	6580000	6580200	E5
chr11	6580200	6584200	E4
chr11	6584200	6584800	E5
chr11	6584800	6585200	E4
chr11	6585200	6585800	E5
chr11	6585800	6586800	E4
chr11	6586800	6587000	E5
chr11	6587000	6587200	E90
chr11	6587200	6587400	E5
chr11	6587400	6587600	E6
chr11	6587600	6588000	E85
chr11	6588000	6588400	E84
chr11	6588400	6589200	E83
chr11	6589200	6589400	E84
chr11	6589400	6589600	E83
chr11	6589600	6589800	E82
chr11	6589800	6590000	E83
chr11	6590000	6590200	E29
chr11	6590200	6590400	E17
chr11	6590400	6590800	E38
chr11	6590800	6591000	E17
chr11	6591000	6591800	E38
chr11	6591800	6592200	E66
chr11	6592200	6592400	E55
chr11	6592400	6592600	E57
chr11	6592600	6592800	E53
chr11	6592800	6593400	E52
chr11	6593400	6593600	E68
chr11	6593600	6593800	E49
chr11	6593800	6594000	E17
chr11	6594000	6594200	E72
chr11	6594200	6595000	E2
chr11	6595000	6595400	E35
chr11	6595400	6595600	E18
chr11	6595600	6595800	E28
chr11	6595800	6596200	E20
chr11	6596200	6596600	E24
chr11	6596600	6596800	E26
chr11	6596800	6597000	E25
chr11	6597000	6597200	E26
chr11	6597200	6597400	E27
chr11	6597400	6597600	E26
chr11	6597600	6597800	E20
chr11	6597800	6598000	E22
chr11	6598000	6598400	E23
chr11	6598400	6598800	E22
chr11	6598800	6599000	E21
chr11	6599000	6599200	E20
chr11	6599200	6599400	E18
chr11	6599400	6599600	E36
chr11	6599600	6600000	E2
chr11	6600000	6600400	E38
chr11	6600400	6601000	E6
chr11	6601000	6601200	E7
chr11	6601200	6601400	E66
chr11	6601400	6601600	E55
chr11	6601600	6601800	E65
chr11	6601800	6602200	E4
chr11	6602200	6602400	E72
chr11	6602400	6604200	E2
chr11	6604200	6604400	E36
chr11	6604400	6606800	E2
chr11	6606800	6607000	E36
chr11	6607000	6607200	E35
chr11	6607200	6607400	E18
chr11	6607400	6607600	E27
chr11	6607600	6607800	E25
chr11	6607800	6608200	E24
chr11	6608200	6608400	E31
chr11	6608400	6608600	E30
chr11	6608600	6609200	E31
chr11	6609200	6609400	E15
chr11	6609400	6609800	E17
chr11	6609800	6610200	E38
chr11	6610200	6610600	E36
chr11	6610600	6612600	E2
chr11	6612600	6612800	E89
chr11	6612800	6613600	E38
chr11	6613600	6614000	E6
chr11	6614000	6614200	E37
chr11	6614200	6614400	E17
chr11	6614400	6614600	E82
chr11	6614600	6615000	E83
chr11	6615000	6615400	E84
chr11	6615400	6615600	E83
chr11	6615600	6616000	E10
chr11	6616000	6616200	E83
chr11	6616200	6616400	E84
chr11	6616400	6616600	E82
chr11	6616600	6617000	E10
chr11	6617000	6618600	E12
chr11	6618600	6618800	E23
chr11	6618800	6619000	E12
chr11	6619000	6619200	E13
chr11	6619200	6619800	E10
chr11	6619800	6620200	E82
chr11	6620200	6620400	E83
chr11	6620400	6620600	E82
chr11	6620600	6621200	E84
chr11	6621200	6621400	E83
chr11	6621400	6621600	E84
chr11	6621600	6621800	E85
chr11	6621800	6622000	E84
chr11	6622000	6622600	E85
chr11	6622600	6622800	E6
chr11	6622800	6623000	E85
chr11	6623000	6623200	E84
chr11	6623200	6624000	E83
chr11	6624000	6624200	E82
chr11	6624200	6624400	E14
chr11	6624400	6624800	E12
chr11	6624800	6625000	E13
chr11	6625000	6626000	E12
chr11	6626000	6626200	E10
chr11	6626200	6626400	E14
chr11	6626400	6627000	E50
chr11	6627000	6627400	E46
chr11	6627400	6627600	E15
chr11	6627600	6627800	E11
chr11	6627800	6628400	E12
chr11	6628400	6629000	E13
chr11	6629000	6629200	E29
chr11	6629200	6629400	E8
chr11	6629400	6629600	E7
chr11	6629600	6630200	E6
chr11	6630200	6630400	E90
chr11	6630400	6630800	E6
chr11	6630800	6631000	E48
chr11	6631000	6631800	E69
chr11	6631800	6632000	E68
chr11	6632000	6632200	E69
chr11	6632200	6632400	E49
chr11	6632400	6632600	E50
chr11	6632600	6633000	E11
chr11	6633000	6633200	E12
chr11	6633200	6633400	E79
chr11	6633400	6633600	E11
chr11	6633600	6634400	E12
chr11	6634400	6634600	E13
chr11	6634600	6634800	E14
chr11	6634800	6635000	E49
chr11	6635000	6635200	E69
chr11	6635200	6635600	E68
chr11	6635600	6637000	E69
chr11	6637000	6637200	E68
chr11	6637200	6637800	E69
chr11	6637800	6638200	E48
chr11	6638200	6638400	E49
chr11	6638400	6638800	E50
chr11	6638800	6639000	E10
chr11	6639000	6639200	E11
chr11	6639200	6639400	E14
chr11	6639400	6641000	E12
chr11	6641000	6641200	E13
chr11	6641200	6641400	E50
chr11	6641400	6642400	E17
chr11	6642400	6643200	E6
chr11	6643200	6644200	E66
chr11	6644200	6644400	E4
chr11	6644400	6644600	E5
chr11	6644600	6644800	E72
chr11	6644800	6646600	E4
chr11	6646600	6647000	E78
chr11	6647000	6647600	E4
chr11	6647600	6648000	E66
chr11	6648000	6648200	E72
chr11	6648200	6648400	E6
chr11	6648400	6648600	E7
chr11	6648600	6648800	E8
chr11	6648800	6649000	E29
chr11	6649000	6649600	E17
chr11	6649600	6650200	E69
chr11	6650200	6651800	E4
chr11	6651800	6652000	E66
chr11	6652000	6652200	E67
chr11	6652200	6652400	E66
chr11	6652400	6654800	E4
chr11	6654800	6655400	E6
chr11	6655400	6655600	E38
chr11	6655600	6655800	E37
chr11	6655800	6656000	E15
chr11	6656000	6656200	E14
chr11	6656200	6656400	E24
chr11	6656400	6656800	E23
chr11	6656800	6657400	E12
chr11	6657400	6657600	E24
chr11	6657600	6657800	E31
chr11	6657800	6658000	E8
chr11	6658000	6658800	E6
chr11	6658800	6659200	E38
chr11	6659200	6659400	E40
chr11	6659400	6659800	E6
chr11	6659800	6660400	E38
chr11	6660400	6660600	E6
chr11	6660600	6660800	E1
chr11	6660800	6661000	E72
chr11	6661000	6661600	E5
chr11	6661600	6662200	E4
chr11	6662200	6662400	E1
chr11	6662400	6662600	E34
chr11	6662600	6663000	E32
chr11	6663000	6663200	E27
chr11	6663200	6663400	E28
chr11	6663400	6663600	E34
chr11	6663600	6663800	E35
chr11	6663800	6665600	E2
chr11	6665600	6665800	E78
chr11	6665800	6666200	E4
chr11	6666200	6666400	E72
chr11	6666400	6667400	E4
chr11	6667400	6667600	E38
chr11	6667600	6668000	E7
chr11	6668000	6668600	E46
chr11	6668600	6668800	E44
chr11	6668800	6669000	E41
chr11	6669000	6669400	E40
chr11	6669400	6669800	E1
chr11	6669800	6670000	E6
chr11	6670000	6670400	E38
chr11	6670400	6670600	E72
chr11	6670600	6673400	E2
chr11	6673400	6673800	E36
chr11	6673800	6674400	E2
chr11	6674400	6674600	E89
chr11	6674600	6674800	E36
chr11	6674800	6675000	E38
chr11	6675000	6675200	E48
chr11	6675200	6675400	E6
chr11	6675400	6675800	E75
chr11	6675800	6676000	E30
chr11	6676000	6676200	E31
chr11	6676200	6676400	E24
chr11	6676400	6676600	E13
chr11	6676600	6677200	E79
chr11	6677200	6677400	E50
chr11	6677400	6677600	E14
chr11	6677600	6678000	E49
chr11	6678000	6678400	E6
chr11	6678400	6679000	E38
chr11	6679000	6679200	E36
chr11	6679200	6679800	E38
chr11	6679800	6680000	E36
chr11	6680000	6681000	E2
chr11	6681000	6681200	E86
chr11	6681200	6689000	E4
chr11	6689000	6689600	E5
chr11	6689600	6693600	E4
chr11	6693600	6693800	E5
chr11	6693800	6694000	E74
chr11	6694000	6694200	E5
chr11	6694200	6694600	E55
chr11	6694600	6694800	E57
chr11	6694800	6695000	E58
chr11	6695000	6695400	E57
chr11	6695400	6695600	E58
chr11	6695600	6696000	E57
chr11	6696000	6696400	E64
chr11	6696400	6697400	E65
chr11	6697400	6697800	E86
chr11	6697800	6699600	E2
chr11	6699600	6699800	E36
chr11	6699800	6701000	E2
chr11	6701000	6701200	E36
chr11	6701200	6701400	E2
chr11	6701400	6701600	E72
chr11	6701600	6702000	E4
chr11	6702000	6702200	E66
chr11	6702200	6702400	E69
chr11	6702400	6702600	E38
chr11	6702600	6702800	E68
chr11	6702800	6703200	E17
chr11	6703200	6703600	E49
chr11	6703600	6703800	E50
chr11	6703800	6704000	E14
chr11	6704000	6704600	E12
chr11	6704600	6704800	E11
chr11	6704800	6705200	E12
chr11	6705200	6705400	E13
chr11	6705400	6705600	E50
chr11	6705600	6706000	E69
chr11	6706000	6707200	E65
chr11	6707200	6707800	E57
chr11	6707800	6708200	E65
chr11	6708200	6714200	E4
chr11	6714200	6714400	E72
chr11	6714400	6715400	E38
chr11	6715400	6716200	E2
chr11	6716200	6716600	E90
chr11	6716600	6716800	E38
chr11	6716800	6717000	E36
chr11	6717000	6717200	E38
chr11	6717200	6717400	E90
chr11	6717400	6721200	E4
chr11	6721200	6721400	E86
chr11	6721400	6723600	E2
chr11	6723600	6723800	E36
chr11	6723800	6724400	E2
chr11	6724400	6724600	E38
chr11	6724600	6724800	E17
chr11	6724800	6725000	E29
chr11	6725000	6725200	E15
chr11	6725200	6725400	E16
chr11	6725400	6725600	E17
chr11	6725600	6725800	E1
chr11	6725800	6727000	E2
chr11	6727000	6727400	E35
chr11	6727400	6727600	E34
chr11	6727600	6727800	E35
chr11	6727800	6728000	E2
chr11	6728000	6734400	E3
chr11	6734400	6734800	E39
chr11	6734800	6751200	E3
chr11	6751200	6751400	E73
chr11	6751400	6756400	E3
chr11	6756400	6756600	E39
chr11	6756600	6759000	E3
chr11	6759000	6759200	E39
chr11	6759200	6759400	E3
chr11	6759400	6759600	E39
chr11	6759600	6762200	E4
chr11	6762200	6762400	E5
chr11	6762400	6766800	E4
chr11	6766800	6767200	E1
chr11	6767200	6767400	E41
chr11	6767400	6767600	E43
chr11	6767600	6768000	E46
chr11	6768000	6768200	E40
chr11	6768200	6768600	E39
chr11	6768600	6775800	E3
chr11	6775800	6776800	E2
chr11	6776800	6777000	E74
chr11	6777000	6778600	E2
chr11	6778600	6778800	E36
chr11	6778800	6779200	E39
chr11	6779200	6779800	E2
chr11	6779800	6792800	E3
chr11	6792800	6793000	E72
chr11	6793000	6793400	E38
chr11	6793400	6793600	E17
chr11	6793600	6793800	E16
chr11	6793800	6794000	E39
chr11	6794000	6794800	E3
chr11	6794800	6795000	E73
chr11	6795000	6798200	E3
chr11	6798200	6798400	E73
chr11	6798400	6804400	E3
chr11	6804400	6804600	E39
chr11	6804600	6831600	E3
chr11	6831600	6832000	E74
chr11	6832000	6833800	E2
chr11	6833800	6834200	E72
chr11	6834200	6863600	E3
chr11	6863600	6863800	E73
chr11	6863800	6867400	E3
chr11	6867400	6867600	E73
chr11	6867600	6867800	E3
chr11	6867800	6868200	E39
chr11	6868200	6884200	E3
chr11	6884200	6884400	E39
chr11	6884400	6884600	E40
chr11	6884600	6884800	E39
chr11	6884800	6945600	E3
chr11	6945600	6947000	E65
chr11	6947000	6947200	E57
chr11	6947200	6947400	E54
chr11	6947400	6947600	E56
chr11	6947600	6947800	E50
chr11	6947800	6948000	E51
chr11	6948000	6948200	E55
chr11	6948200	6948400	E65
chr11	6948400	6950000	E3
chr11	6950000	6950200	E39
chr11	6950200	6980000	E3
chr11	6980000	6980200	E73
chr11	6980200	7027200	E3
chr11	7027200	7027400	E39
chr11	7027400	7034400	E3
chr11	7034400	7034600	E73
chr11	7034600	7035800	E3
chr11	7035800	7036000	E65
chr11	7036000	7036400	E57
chr11	7036400	7037200	E65
chr11	7037200	7037600	E3
chr11	7037600	7037800	E65
chr11	7037800	7038000	E77
chr11	7038000	7038200	E73
chr11	7038200	7040000	E3
chr11	7040000	7040600	E65
chr11	7040600	7040800	E57
chr11	7040800	7041000	E56
chr11	7041000	7041200	E50
chr11	7041200	7041600	E10
chr11	7041600	7041800	E50
chr11	7041800	7042000	E10
chr11	7042000	7042200	E59
chr11	7042200	7042400	E57
chr11	7042400	7044000	E65
chr11	7044000	7044200	E39
chr11	7044200	7068000	E3
chr11	7068000	7068600	E39
chr11	7068600	7077800	E3
chr11	7077800	7078000	E39
chr11	7078000	7078400	E2
chr11	7078400	7079400	E87
chr11	7079400	7079600	E88
chr11	7079600	7080200	E39
chr11	7080200	7085600	E3
chr11	7085600	7085800	E73
chr11	7085800	7097000	E3
chr11	7097000	7097200	E39
chr11	7097200	7104800	E3
chr11	7104800	7105200	E39
chr11	7105200	7108600	E3
chr11	7108600	7108800	E73
chr11	7108800	7111400	E3
chr11	7111400	7111600	E39
chr11	7111600	7116200	E3
chr11	7116200	7116400	E72
chr11	7116400	7119400	E3
chr11	7119400	7119800	E18
chr11	7119800	7122000	E2
chr11	7122000	7122200	E17
chr11	7122200	7122400	E86
chr11	7122400	7122800	E36
chr11	7122800	7124200	E2
chr11	7124200	7124400	E87
chr11	7124400	7143600	E3
chr11	7143600	7144000	E65
chr11	7144000	7144200	E64
chr11	7144200	7145000	E65
chr11	7145000	7145200	E64
chr11	7145200	7145600	E65
chr11	7145600	7165200	E3
chr11	7165200	7165400	E39
chr11	7165400	7165600	E40
chr11	7165600	7166000	E39
chr11	7166000	7174400	E3
chr11	7174400	7174600	E78
chr11	7174600	7176000	E4
chr11	7176000	7176200	E5
chr11	7176200	7176400	E38
chr11	7176400	7176600	E40
chr11	7176600	7187400	E3
chr11	7187400	7187600	E39
chr11	7187600	7189000	E3
chr11	7189000	7189800	E39
chr11	7189800	7203800	E3
chr11	7203800	7204000	E73
chr11	7204000	7205800	E3
chr11	7205800	7206000	E39
chr11	7206000	7214200	E3
chr11	7214200	7214400	E73
chr11	7214400	7227800	E3
chr11	7227800	7228000	E39
chr11	7228000	7244600	E3
chr11	7244600	7244800	E39
chr11	7244800	7264800	E3
chr11	7264800	7265000	E39
chr11	7265000	7266600	E3
chr11	7266600	7266800	E39
chr11	7266800	7271000	E3
chr11	7271000	7271200	E39
chr11	7271200	7272000	E2
chr11	7272000	7272400	E38
chr11	7272400	7272600	E17
chr11	7272600	7272800	E30
chr11	7272800	7273000	E10
chr11	7273000	7273400	E80
chr11	7273400	7273800	E81
chr11	7273800	7274000	E24
chr11	7274000	7274200	E31
chr11	7274200	7274400	E27
chr11	7274400	7274600	E18
chr11	7274600	7274800	E35
chr11	7274800	7275000	E18
chr11	7275000	7275200	E34
chr11	7275200	7275400	E33
chr11	7275400	7276000	E32
chr11	7276000	7276400	E33
chr11	7276400	7276800	E34
chr11	7276800	7277000	E28
chr11	7277000	7277400	E18
chr11	7277400	7277600	E27
chr11	7277600	7278600	E21
chr11	7278600	7278800	E20
chr11	7278800	7279000	E21
chr11	7279000	7279600	E22
chr11	7279600	7279800	E25
chr11	7279800	7280000	E27
chr11	7280000	7280400	E28
chr11	7280400	7281200	E18
chr11	7281200	7281600	E28
chr11	7281600	7281800	E34
chr11	7281800	7282000	E33
chr11	7282000	7282200	E34
chr11	7282200	7282400	E33
chr11	7282400	7283200	E35
chr11	7283200	7283400	E34
chr11	7283400	7284000	E35
chr11	7284000	7285000	E2
chr11	7285000	7286400	E35
chr11	7286400	7286800	E34
chr11	7286800	7287000	E35
chr11	7287000	7287200	E34
chr11	7287200	7287400	E28
chr11	7287400	7287800	E18
chr11	7287800	7288000	E27
chr11	7288000	7288200	E28
chr11	7288200	7288600	E35
chr11	7288600	7288800	E18
chr11	7288800	7289600	E35
chr11	7289600	7290000	E18
chr11	7290000	7290400	E28
chr11	7290400	7290600	E35
chr11	7290600	7291000	E18
chr11	7291000	7291200	E27
chr11	7291200	7291400	E28
chr11	7291400	7291600	E27
chr11	7291600	7292200	E26
chr11	7292200	7292400	E27
chr11	7292400	7292600	E26
chr11	7292600	7292800	E25
chr11	7292800	7293000	E26
chr11	7293000	7293200	E27
chr11	7293200	7293600	E28
chr11	7293600	7293800	E35
chr11	7293800	7294200	E34
chr11	7294200	7294400	E35
chr11	7294400	7294600	E2
chr11	7294600	7294800	E36
chr11	7294800	7295000	E38
chr11	7295000	7296000	E2
chr11	7296000	7296200	E5
chr11	7296200	7296600	E90
chr11	7296600	7299400	E2
chr11	7299400	7299600	E36
chr11	7299600	7300200	E35
chr11	7300200	7300400	E34
chr11	7300400	7301200	E35
chr11	7301200	7301800	E2
chr11	7301800	7302000	E36
chr11	7302000	7303800	E2
chr11	7303800	7304000	E36
chr11	7304000	7305200	E2
chr11	7305200	7305400	E39
chr11	7305400	7308400	E3
chr11	7308400	7308600	E73
chr11	7308600	7312400	E3
chr11	7312400	7312600	E39
chr11	7312600	7313000	E2
chr11	7313000	7313200	E72
chr11	7313200	7313400	E65
chr11	7313400	7313600	E57
chr11	7313600	7313800	E59
chr11	7313800	7314000	E56
chr11	7314000	7314400	E59
chr11	7314400	7314600	E56
chr11	7314600	7314800	E59
chr11	7314800	7315000	E60
chr11	7315000	7315200	E56
chr11	7315200	7315400	E57
chr11	7315400	7315600	E65
chr11	7315600	7325200	E3
chr11	7325200	7326000	E35
chr11	7326000	7326800	E2
chr11	7326800	7328000	E35
chr11	7328000	7328200	E34
chr11	7328200	7328400	E78
chr11	7328400	7328600	E35
chr11	7328600	7328800	E38
chr11	7328800	7329200	E2
chr11	7329200	7329400	E36
chr11	7329400	7332200	E2
chr11	7332200	7333000	E37
chr11	7333000	7333200	E1
chr11	7333200	7333400	E35
chr11	7333400	7333600	E2
chr11	7333600	7333800	E36
chr11	7333800	7340200	E2
chr11	7340200	7340800	E87
chr11	7340800	7341000	E18
chr11	7341000	7341600	E35
chr11	7341600	7341800	E28
chr11	7341800	7342200	E18
chr11	7342200	7342600	E35
chr11	7342600	7342800	E34
chr11	7342800	7343200	E87
chr11	7343200	7343800	E88
chr11	7343800	7344000	E87
chr11	7344000	7346000	E2
chr11	7346000	7353800	E3
chr11	7353800	7354200	E57
chr11	7354200	7355000	E38
chr11	7355000	7355200	E72
chr11	7355200	7355400	E5
chr11	7355400	7357800	E4
chr11	7357800	7358000	E70
chr11	7358000	7358200	E17
chr11	7358200	7358600	E37
chr11	7358600	7358800	E58
chr11	7358800	7359000	E56
chr11	7359000	7359200	E16
chr11	7359200	7359400	E15
chr11	7359400	7359600	E59
chr11	7359600	7360000	E57
chr11	7360000	7361000	E65
chr11	7361000	7361200	E64
chr11	7361200	7361400	E65
chr11	7361400	7361600	E58
chr11	7361600	7361800	E57
chr11	7361800	7362000	E67
chr11	7362000	7362600	E66
chr11	7362600	7363400	E57
chr11	7363400	7363800	E4
chr11	7363800	7364000	E5
chr11	7364000	7365400	E4
chr11	7365400	7367000	E2
chr11	7367000	7367200	E36
chr11	7367200	7367400	E38
chr11	7367400	7367600	E86
chr11	7367600	7367800	E1
chr11	7367800	7368800	E38
chr11	7368800	7369000	E37
chr11	7369000	7369200	E29
chr11	7369200	7369400	E37
chr11	7369400	7370000	E58
chr11	7370000	7370400	E49
chr11	7370400	7371200	E38
chr11	7371200	7371400	E36
chr11	7371400	7372800	E2
chr11	7372800	7373000	E72
chr11	7373000	7374600	E2
chr11	7374600	7374800	E36
chr11	7374800	7375600	E2
chr11	7375600	7375800	E72
chr11	7375800	7377000	E4
chr11	7377000	7378200	E2
chr11	7378200	7381400	E3
chr11	7381400	7382400	E2
chr11	7382400	7382600	E36
chr11	7382600	7383400	E2
chr11	7383400	7383600	E89
chr11	7383600	7384600	E2
chr11	7384600	7385400	E35
chr11	7385400	7385600	E34
chr11	7385600	7385800	E28
chr11	7385800	7386000	E27
chr11	7386000	7386400	E26
chr11	7386400	7386600	E19
chr11	7386600	7387000	E35
chr11	7387000	7387200	E34
chr11	7387200	7387400	E36
chr11	7387400	7388800	E2
chr11	7388800	7394800	E3
chr11	7394800	7395000	E73
chr11	7395000	7401400	E3
chr11	7401400	7401800	E39
chr11	7401800	7402800	E3
chr11	7402800	7403000	E39
chr11	7403000	7403200	E3
chr11	7403200	7403400	E39
chr11	7403400	7414600	E3
chr11	7414600	7423600	E2
chr11	7423600	7425200	E35
chr11	7425200	7425800	E2
chr11	7425800	7435000	E3
chr11	7435000	7435200	E39
chr11	7435200	7436600	E2
chr11	7436600	7436800	E72
chr11	7436800	7438600	E3
chr11	7438600	7438800	E39
chr11	7438800	7447400	E3
chr11	7447400	7447600	E72
chr11	7447600	7448200	E2
chr11	7448200	7448600	E35
chr11	7448600	7448800	E34
chr11	7448800	7449000	E35
chr11	7449000	7449200	E18
chr11	7449200	7449600	E87
chr11	7449600	7449800	E5
chr11	7449800	7450000	E4
chr11	7450000	7450200	E5
chr11	7450200	7452600	E4
chr11	7452600	7454200	E3
chr11	7454200	7455600	E4
chr11	7455600	7456000	E3
chr11	7456000	7456200	E39
chr11	7456200	7456400	E40
chr11	7456400	7456600	E41
chr11	7456600	7457000	E40
chr11	7457000	7457400	E38
chr11	7457400	7457800	E41
chr11	7457800	7458400	E40
chr11	7458400	7460200	E4
chr11	7460200	7460800	E5
chr11	7460800	7461400	E4
chr11	7461400	7461600	E1
chr11	7461600	7463200	E2
chr11	7463200	7463800	E34
chr11	7463800	7464000	E28
chr11	7464000	7464200	E18
chr11	7464200	7464400	E35
chr11	7464400	7466400	E2
chr11	7466400	7466600	E36
chr11	7466600	7467200	E2
chr11	7467200	7467400	E72
chr11	7467400	7468400	E2
chr11	7468400	7468600	E36
chr11	7468600	7468800	E2
chr11	7468800	7469000	E36
chr11	7469000	7469200	E2
chr11	7469200	7469600	E35
chr11	7469600	7469800	E34
chr11	7469800	7470000	E72
chr11	7470000	7470200	E90
chr11	7470200	7470600	E38
chr11	7470600	7470800	E17
chr11	7470800	7471000	E7
chr11	7471000	7471200	E6
chr11	7471200	7471600	E34
chr11	7471600	7472000	E88
chr11	7472000	7472400	E27
chr11	7472400	7472600	E28
chr11	7472600	7472800	E27
chr11	7472800	7473000	E33
chr11	7473000	7473200	E34
chr11	7473200	7475600	E2
chr11	7475600	7475800	E1
chr11	7475800	7476000	E38
chr11	7476000	7476200	E5
chr11	7476200	7477800	E4
chr11	7477800	7478000	E38
chr11	7478000	7478200	E6
chr11	7478200	7478600	E29
chr11	7478600	7478800	E37
chr11	7478800	7479000	E38
chr11	7479000	7479200	E36
chr11	7479200	7484400	E2
chr11	7484400	7484600	E36
chr11	7484600	7486600	E2
chr11	7486600	7486800	E36
chr11	7486800	7488200	E2
chr11	7488200	7488400	E36
chr11	7488400	7489800	E2
chr11	7489800	7490000	E5
chr11	7490000	7490400	E4
chr11	7490400	7490600	E72
chr11	7490600	7491000	E38
chr11	7491000	7491200	E89
chr11	7491200	7491400	E78
chr11	7491400	7491600	E37
chr11	7491600	7491800	E5
chr11	7491800	7492200	E4
chr11	7492200	7492400	E72
chr11	7492400	7494200	E2
chr11	7494200	7494400	E36
chr11	7494400	7494600	E2
chr11	7494600	7494800	E39
chr11	7494800	7504600	E3
chr11	7504600	7504800	E5
chr11	7504800	7511600	E4
chr11	7511600	7511800	E5
chr11	7511800	7512000	E6
chr11	7512000	7512200	E40
chr11	7512200	7517000	E4
chr11	7517000	7517200	E40
chr11	7517200	7517400	E42
chr11	7517400	7517800	E41
chr11	7517800	7518000	E40
chr11	7518000	7518200	E41
chr11	7518200	7518400	E40
chr11	7518400	7518600	E38
chr11	7518600	7518800	E36
chr11	7518800	7519000	E2
chr11	7519000	7519600	E87
chr11	7519600	7519800	E5
chr11	7519800	7520000	E2
chr11	7520000	7520200	E72
chr11	7520200	7525600	E2
chr11	7525600	7525800	E36
chr11	7525800	7530400	E2
chr11	7530400	7530600	E72
chr11	7530600	7530800	E35
chr11	7530800	7531000	E34
chr11	7531000	7531600	E33
chr11	7531600	7531800	E32
chr11	7531800	7532000	E27
chr11	7532000	7532200	E21
chr11	7532200	7532400	E13
chr11	7532400	7534800	E12
chr11	7534800	7535800	E11
chr11	7535800	7536000	E21
chr11	7536000	7536200	E20
chr11	7536200	7536400	E27
chr11	7536400	7536600	E28
chr11	7536600	7537200	E33
chr11	7537200	7537400	E34
chr11	7537400	7537800	E33
chr11	7537800	7538000	E34
chr11	7538000	7538200	E33
chr11	7538200	7538400	E35
chr11	7538400	7538600	E34
chr11	7538600	7539000	E35
chr11	7539000	7539400	E34
chr11	7539400	7539600	E33
chr11	7539600	7539800	E34
chr11	7539800	7540000	E33
chr11	7540000	7540200	E34
chr11	7540200	7540800	E33
chr11	7540800	7541000	E32
chr11	7541000	7541400	E31
chr11	7541400	7541600	E24
chr11	7541600	7541800	E25
chr11	7541800	7542000	E31
chr11	7542000	7542400	E24
chr11	7542400	7542800	E25
chr11	7542800	7543200	E24
chr11	7543200	7543400	E23
chr11	7543400	7544000	E24
chr11	7544000	7544400	E32
chr11	7544400	7544600	E33
chr11	7544600	7544800	E28
chr11	7544800	7545600	E33
chr11	7545600	7546000	E88
chr11	7546000	7546200	E87
chr11	7546200	7547000	E34
chr11	7547000	7549800	E35
chr11	7549800	7550400	E34
chr11	7550400	7552200	E35
chr11	7552200	7552400	E34
chr11	7552400	7553600	E35
chr11	7553600	7553800	E33
chr11	7553800	7554000	E32
chr11	7554000	7554400	E35
chr11	7554400	7554600	E72
chr11	7554600	7555000	E35
chr11	7555000	7555200	E34
chr11	7555200	7556400	E2
chr11	7556400	7556600	E5
chr11	7556600	7557000	E35
chr11	7557000	7557200	E5
chr11	7557200	7557600	E74
chr11	7557600	7558200	E35
chr11	7558200	7558400	E34
chr11	7558400	7558600	E35
chr11	7558600	7558800	E34
chr11	7558800	7559000	E35
chr11	7559000	7559600	E34
chr11	7559600	7559800	E33
chr11	7559800	7560000	E27
chr11	7560000	7560400	E34
chr11	7560400	7560600	E33
chr11	7560600	7560800	E34
chr11	7560800	7563000	E35
chr11	7563000	7563400	E34
chr11	7563400	7563600	E35
chr11	7563600	7564000	E18
chr11	7564000	7564400	E35
chr11	7564400	7564600	E18
chr11	7564600	7564800	E34
chr11	7564800	7565200	E35
chr11	7565200	7565800	E34
chr11	7565800	7567200	E35
chr11	7567200	7567400	E34
chr11	7567400	7567600	E35
chr11	7567600	7568000	E34
chr11	7568000	7568200	E35
chr11	7568200	7568400	E33
chr11	7568400	7569000	E34
chr11	7569000	7569400	E35
chr11	7569400	7570000	E34
chr11	7570000	7570400	E33
chr11	7570400	7570600	E34
chr11	7570600	7570800	E33
chr11	7570800	7571600	E34
chr11	7571600	7572000	E35
chr11	7572000	7572200	E34
chr11	7572200	7572400	E35
chr11	7572400	7572600	E34
chr11	7572600	7572800	E35
chr11	7572800	7573800	E34
chr11	7573800	7574000	E33
chr11	7574000	7574200	E27
chr11	7574200	7574800	E28
chr11	7574800	7575000	E34
chr11	7575000	7575200	E28
chr11	7575200	7575400	E27
chr11	7575400	7576000	E26
chr11	7576000	7576200	E21
chr11	7576200	7576400	E22
chr11	7576400	7576600	E25
chr11	7576600	7577000	E24
chr11	7577000	7577200	E25
chr11	7577200	7577800	E28
chr11	7577800	7578000	E18
chr11	7578000	7578200	E28
chr11	7578200	7578600	E18
chr11	7578600	7579600	E35
chr11	7579600	7580000	E33
chr11	7580000	7580400	E18
chr11	7580400	7580600	E35
chr11	7580600	7581000	E34
chr11	7581000	7581600	E37
chr11	7581600	7581800	E35
chr11	7581800	7582000	E34
chr11	7582000	7582200	E89
chr11	7582200	7582400	E34
chr11	7582400	7582600	E35
chr11	7582600	7582800	E18
chr11	7582800	7583200	E36
chr11	7583200	7583800	E35
chr11	7583800	7584000	E2
chr11	7584000	7584400	E35
chr11	7584400	7584600	E28
chr11	7584600	7584800	E27
chr11	7584800	7585000	E33
chr11	7585000	7585400	E34
chr11	7585400	7586000	E35
chr11	7586000	7586200	E34
chr11	7586200	7587000	E35
chr11	7587000	7587200	E34
chr11	7587200	7589200	E35
chr11	7589200	7589400	E34
chr11	7589400	7589600	E35
chr11	7589600	7589800	E34
chr11	7589800	7590200	E28
chr11	7590200	7590400	E25
chr11	7590400	7590600	E26
chr11	7590600	7591000	E31
chr11	7591000	7591400	E32
chr11	7591400	7591600	E33
chr11	7591600	7592200	E32
chr11	7592200	7592400	E26
chr11	7592400	7592600	E25
chr11	7592600	7592800	E21
chr11	7592800	7593000	E23
chr11	7593000	7593200	E13
chr11	7593200	7593600	E12
chr11	7593600	7593800	E23
chr11	7593800	7594000	E24
chr11	7594000	7594200	E26
chr11	7594200	7594600	E32
chr11	7594600	7594800	E27
chr11	7594800	7595000	E26
chr11	7595000	7595400	E25
chr11	7595400	7595600	E24
chr11	7595600	7595800	E25
chr11	7595800	7596000	E24
chr11	7596000	7596400	E25
chr11	7596400	7596800	E24
chr11	7596800	7597200	E23
chr11	7597200	7600200	E12
chr11	7600200	7601000	E23
chr11	7601000	7601200	E21
chr11	7601200	7601400	E22
chr11	7601400	7601600	E23
chr11	7601600	7601800	E24
chr11	7601800	7602200	E25
chr11	7602200	7603000	E24
chr11	7603000	7603200	E26
chr11	7603200	7603600	E25
chr11	7603600	7604000	E24
chr11	7604000	7604600	E23
chr11	7604600	7604800	E22
chr11	7604800	7605400	E25
chr11	7605400	7605800	E21
chr11	7605800	7606400	E26
chr11	7606400	7606800	E25
chr11	7606800	7607000	E24
chr11	7607000	7607200	E21
chr11	7607200	7607400	E22
chr11	7607400	7607600	E21
chr11	7607600	7608000	E22
chr11	7608000	7610000	E23
chr11	7610000	7610600	E22
chr11	7610600	7611000	E24
chr11	7611000	7611400	E25
chr11	7611400	7612400	E22
chr11	7612400	7613600	E23
chr11	7613600	7614200	E24
chr11	7614200	7614400	E25
chr11	7614400	7614600	E22
chr11	7614600	7614800	E23
chr11	7614800	7615200	E24
chr11	7615200	7615400	E22
chr11	7615400	7615600	E19
chr11	7615600	7615800	E26
chr11	7615800	7616000	E25
chr11	7616000	7616200	E26
chr11	7616200	7616400	E25
chr11	7616400	7616600	E26
chr11	7616600	7616800	E20
chr11	7616800	7617000	E25
chr11	7617000	7617200	E20
chr11	7617200	7617600	E26
chr11	7617600	7618000	E19
chr11	7618000	7618200	E28
chr11	7618200	7618400	E27
chr11	7618400	7618600	E32
chr11	7618600	7618800	E33
chr11	7618800	7619200	E32
chr11	7619200	7619800	E18
chr11	7619800	7620200	E19
chr11	7620200	7620400	E20
chr11	7620400	7620600	E22
chr11	7620600	7620800	E23
chr11	7620800	7621200	E25
chr11	7621200	7622600	E23
chr11	7622600	7622800	E22
chr11	7622800	7623400	E25
chr11	7623400	7623800	E24
chr11	7623800	7624000	E25
chr11	7624000	7624200	E26
chr11	7624200	7624400	E32
chr11	7624400	7624600	E27
chr11	7624600	7624800	E33
chr11	7624800	7625000	E28
chr11	7625000	7625200	E33
chr11	7625200	7625400	E32
chr11	7625400	7625600	E33
chr11	7625600	7625800	E34
chr11	7625800	7626000	E33
chr11	7626000	7626400	E32
chr11	7626400	7626600	E27
chr11	7626600	7627200	E26
chr11	7627200	7627600	E32
chr11	7627600	7628000	E28
chr11	7628000	7628800	E18
chr11	7628800	7629200	E35
chr11	7629200	7629400	E18
chr11	7629400	7629600	E28
chr11	7629600	7630600	E34
chr11	7630600	7630800	E35
chr11	7630800	7631000	E18
chr11	7631000	7631400	E35
chr11	7631400	7632400	E34
chr11	7632400	7632600	E28
chr11	7632600	7633400	E18
chr11	7633400	7633600	E27
chr11	7633600	7634000	E26
chr11	7634000	7634800	E27
chr11	7634800	7635200	E33
chr11	7635200	7635400	E34
chr11	7635400	7636200	E35
chr11	7636200	7636400	E34
chr11	7636400	7636600	E35
chr11	7636600	7637000	E34
chr11	7637000	7638200	E35
chr11	7638200	7638800	E34
chr11	7638800	7639200	E35
chr11	7639200	7639400	E34
chr11	7639400	7639600	E35
chr11	7639600	7640000	E78
chr11	7640000	7640400	E2
chr11	7640400	7640600	E89
chr11	7640600	7640800	E34
chr11	7640800	7641000	E35
chr11	7641000	7641200	E34
chr11	7641200	7641400	E35
chr11	7641400	7641600	E34
chr11	7641600	7641800	E33
chr11	7641800	7642000	E32
chr11	7642000	7642400	E34
chr11	7642400	7642600	E28
chr11	7642600	7642800	E18
chr11	7642800	7645000	E35
chr11	7645000	7645200	E34
chr11	7645200	7646400	E35
chr11	7646400	7646600	E34
chr11	7646600	7646800	E33
chr11	7646800	7647000	E32
chr11	7647000	7647400	E33
chr11	7647400	7647600	E34
chr11	7647600	7648000	E35
chr11	7648000	7648800	E34
chr11	7648800	7649000	E18
chr11	7649000	7649600	E35
chr11	7649600	7650000	E34
chr11	7650000	7650400	E33
chr11	7650400	7650600	E32
chr11	7650600	7650800	E26
chr11	7650800	7651000	E25
chr11	7651000	7651400	E23
chr11	7651400	7651600	E22
chr11	7651600	7651800	E23
chr11	7651800	7652000	E24
chr11	7652000	7652400	E26
chr11	7652400	7652600	E28
chr11	7652600	7653000	E35
chr11	7653000	7653400	E34
chr11	7653400	7655000	E33
chr11	7655000	7655200	E34
chr11	7655200	7655600	E33
chr11	7655600	7655800	E27
chr11	7655800	7656000	E26
chr11	7656000	7656200	E25
chr11	7656200	7656600	E24
chr11	7656600	7656800	E25
chr11	7656800	7657000	E21
chr11	7657000	7657400	E20
chr11	7657400	7657600	E26
chr11	7657600	7658800	E25
chr11	7658800	7659000	E26
chr11	7659000	7659200	E27
chr11	7659200	7659400	E28
chr11	7659400	7659600	E35
chr11	7659600	7659800	E18
chr11	7659800	7660000	E28
chr11	7660000	7660400	E27
chr11	7660400	7660600	E26
chr11	7660600	7661000	E27
chr11	7661000	7662000	E33
chr11	7662000	7662400	E32
chr11	7662400	7662600	E27
chr11	7662600	7662800	E28
chr11	7662800	7663400	E35
chr11	7663400	7663800	E34
chr11	7663800	7664000	E28
chr11	7664000	7664400	E27
chr11	7664400	7664800	E26
chr11	7664800	7665200	E19
chr11	7665200	7665800	E18
chr11	7665800	7666000	E34
chr11	7666000	7666200	E35
chr11	7666200	7666600	E28
chr11	7666600	7667000	E27
chr11	7667000	7667200	E18
chr11	7667200	7668200	E35
chr11	7668200	7668400	E18
chr11	7668400	7668600	E19
chr11	7668600	7669000	E27
chr11	7669000	7669200	E18
chr11	7669200	7669400	E27
chr11	7669400	7669600	E33
chr11	7669600	7670000	E32
chr11	7670000	7670200	E27
chr11	7670200	7670400	E18
chr11	7670400	7670600	E28
chr11	7670600	7671200	E33
chr11	7671200	7671400	E34
chr11	7671400	7671600	E28
chr11	7671600	7671800	E27
chr11	7671800	7672000	E26
chr11	7672000	7672200	E24
chr11	7672200	7672400	E22
chr11	7672400	7674000	E23
chr11	7674000	7675000	E25
chr11	7675000	7676400	E24
chr11	7676400	7677400	E25
chr11	7677400	7677600	E24
chr11	7677600	7677800	E21
chr11	7677800	7679000	E23
chr11	7679000	7679200	E24
chr11	7679200	7679400	E32
chr11	7679400	7679600	E35
chr11	7679600	7681200	E2
chr11	7681200	7681600	E35
chr11	7681600	7681800	E18
chr11	7681800	7683400	E35
chr11	7683400	7683600	E18
chr11	7683600	7684600	E35
chr11	7684600	7684800	E33
chr11	7684800	7685000	E34
chr11	7685000	7685200	E35
chr11	7685200	7686000	E34
chr11	7686000	7686200	E35
chr11	7686200	7686600	E26
chr11	7686600	7686800	E25
chr11	7686800	7687000	E23
chr11	7687000	7687400	E24
chr11	7687400	7687600	E26
chr11	7687600	7687800	E25
chr11	7687800	7688400	E23
chr11	7688400	7688600	E21
chr11	7688600	7689800	E23
chr11	7689800	7690200	E12
chr11	7690200	7691400	E23
chr11	7691400	7691600	E22
chr11	7691600	7691800	E23
chr11	7691800	7692400	E24
chr11	7692400	7692600	E23
chr11	7692600	7694000	E24
chr11	7694000	7694600	E23
chr11	7694600	7694800	E24
chr11	7694800	7695000	E31
chr11	7695000	7695200	E33
chr11	7695200	7695400	E24
chr11	7695400	7695800	E25
chr11	7695800	7696000	E26
chr11	7696000	7696200	E27
chr11	7696200	7697000	E18
chr11	7697000	7697200	E35
chr11	7697200	7697800	E34
chr11	7697800	7698200	E35
chr11	7698200	7698400	E34
chr11	7698400	7698600	E28
chr11	7698600	7698800	E27
chr11	7698800	7699000	E26
chr11	7699000	7699200	E25
chr11	7699200	7699400	E26
chr11	7699400	7699800	E28
chr11	7699800	7700800	E35
chr11	7700800	7702200	E2
chr11	7702200	7702400	E78
chr11	7702400	7702600	E38
chr11	7702600	7702800	E37
chr11	7702800	7708200	E2
chr11	7708200	7708400	E36
chr11	7708400	7708600	E2
chr11	7708600	7708800	E35
chr11	7708800	7709200	E34
chr11	7709200	7709400	E27
chr11	7709400	7709600	E26
chr11	7709600	7710000	E28
chr11	7710000	7710200	E34
chr11	7710200	7710800	E35
chr11	7710800	7711400	E2
chr11	7711400	7711600	E35
chr11	7711600	7711800	E34
chr11	7711800	7712000	E28
chr11	7712000	7712200	E35
chr11	7712200	7712400	E18
chr11	7712400	7712800	E35
chr11	7712800	7713800	E2
chr11	7713800	7714000	E36
chr11	7714000	7714800	E2
chr11	7714800	7715000	E36
chr11	7715000	7715600	E2
chr11	7715600	7715800	E35
chr11	7715800	7716000	E18
chr11	7716000	7716200	E19
chr11	7716200	7716400	E27
chr11	7716400	7716600	E26
chr11	7716600	7716800	E25
chr11	7716800	7717000	E28
chr11	7717000	7717200	E35
chr11	7717200	7717400	E27
chr11	7717400	7717800	E26
chr11	7717800	7718000	E33
chr11	7718000	7718200	E37
chr11	7718200	7718400	E5
chr11	7718400	7719800	E4
chr11	7719800	7722600	E3
chr11	7722600	7723000	E39
chr11	7723000	7754800	E3
chr11	7754800	7755000	E73
chr11	7755000	7780400	E3
chr11	7780400	7780600	E65
chr11	7780600	7780800	E64
chr11	7780800	7781200	E65
chr11	7781200	7781400	E64
chr11	7781400	7782000	E65
chr11	7782000	7794600	E3
chr11	7794600	7794800	E73
chr11	7794800	7817000	E3
chr11	7817000	7817200	E39
chr11	7817200	7892800	E3
chr11	7892800	7894600	E65
chr11	7894600	7894800	E64
chr11	7894800	7895200	E65
chr11	7895200	7895400	E64
chr11	7895400	7895800	E65
chr11	7895800	7896000	E39
chr11	7896000	7914200	E3
chr11	7914200	7914400	E65
chr11	7914400	7914600	E57
chr11	7914600	7914800	E60
chr11	7914800	7915000	E58
chr11	7915000	7915200	E64
chr11	7915200	7916000	E65
chr11	7916000	7924200	E3
chr11	7924200	7925400	E4
chr11	7925400	7925600	E90
chr11	7925600	7926400	E65
chr11	7926400	7926600	E55
chr11	7926600	7927000	E65
chr11	7927000	7927200	E1
chr11	7927200	7927400	E5
chr11	7927400	7927800	E4
chr11	7927800	7928000	E65
chr11	7928000	7930800	E3
chr11	7930800	7931000	E73
chr11	7931000	7950800	E3
chr11	7950800	7951000	E39
chr11	7951000	7961400	E3
chr11	7961400	7961600	E72
chr11	7961600	7969200	E4
chr11	7969200	7969400	E39
chr11	7969400	7970200	E3
chr11	7970200	7970400	E39
chr11	7970400	7981200	E3
chr11	7981200	7981400	E39
chr11	7981400	7981800	E3
chr11	7981800	7982000	E73
chr11	7982000	7984000	E3
chr11	7984000	7985600	E4
chr11	7985600	7986200	E65
chr11	7986200	7986400	E64
chr11	7986400	7986800	E63
chr11	7986800	7987000	E53
chr11	7987000	7987400	E64
chr11	7987400	7989200	E65
chr11	7989200	7989400	E64
chr11	7989400	7991400	E65
chr11	7991400	7993200	E3
chr11	7993200	7993400	E73
chr11	7993400	8004800	E3
chr11	8004800	8005200	E65
chr11	8005200	8005400	E64
chr11	8005400	8006000	E65
chr11	8006000	8006200	E64
chr11	8006200	8006600	E65
chr11	8006600	8007400	E64
chr11	8007400	8007600	E57
chr11	8007600	8007800	E56
chr11	8007800	8008000	E57
chr11	8008000	8008200	E17
chr11	8008200	8008400	E13
chr11	8008400	8008600	E12
chr11	8008600	8008800	E13
chr11	8008800	8009200	E81
chr11	8009200	8009400	E15
chr11	8009400	8010200	E17
chr11	8010200	8010600	E38
chr11	8010600	8010800	E89
chr11	8010800	8011600	E2
chr11	8011600	8012000	E65
chr11	8012000	8012200	E64
chr11	8012200	8012800	E65
chr11	8012800	8013000	E57
chr11	8013000	8013200	E56
chr11	8013200	8013800	E57
chr11	8013800	8014200	E65
chr11	8014200	8014800	E4
chr11	8014800	8015200	E1
chr11	8015200	8016000	E4
chr11	8016000	8016200	E72
chr11	8016200	8017400	E4
chr11	8017400	8017600	E5
chr11	8017600	8017800	E90
chr11	8017800	8018200	E38
chr11	8018200	8019200	E35
chr11	8019200	8019600	E27
chr11	8019600	8019800	E25
chr11	8019800	8020000	E24
chr11	8020000	8020200	E25
chr11	8020200	8020400	E21
chr11	8020400	8020600	E13
chr11	8020600	8020800	E31
chr11	8020800	8021000	E29
chr11	8021000	8021400	E37
chr11	8021400	8021600	E6
chr11	8021600	8022000	E38
chr11	8022000	8022400	E36
chr11	8022400	8024200	E2
chr11	8024200	8024400	E90
chr11	8024400	8024600	E36
chr11	8024600	8024800	E86
chr11	8024800	8025000	E36
chr11	8025000	8028000	E2
chr11	8028000	8028200	E74
chr11	8028200	8028400	E40
chr11	8028400	8033000	E4
chr11	8033000	8033400	E5
chr11	8033400	8039600	E4
chr11	8039600	8039800	E49
chr11	8039800	8040000	E50
chr11	8040000	8040600	E10
chr11	8040600	8040800	E79
chr11	8040800	8041000	E11
chr11	8041000	8041200	E81
chr11	8041200	8041600	E79
chr11	8041600	8041800	E50
chr11	8041800	8042200	E49
chr11	8042200	8042600	E69
chr11	8042600	8046400	E4
chr11	8046400	8047000	E5
chr11	8047000	8047400	E4
chr11	8047400	8047600	E65
chr11	8047600	8047800	E57
chr11	8047800	8048000	E85
chr11	8048000	8053600	E4
chr11	8053600	8054600	E69
chr11	8054600	8054800	E49
chr11	8054800	8055000	E17
chr11	8055000	8055200	E49
chr11	8055200	8055800	E66
chr11	8055800	8056000	E55
chr11	8056000	8056400	E57
chr11	8056400	8056800	E58
chr11	8056800	8057200	E56
chr11	8057200	8057400	E6
chr11	8057400	8057600	E90
chr11	8057600	8057800	E6
chr11	8057800	8058600	E38
chr11	8058600	8058800	E6
chr11	8058800	8059600	E66
chr11	8059600	8059800	E68
chr11	8059800	8060200	E52
chr11	8060200	8060400	E53
chr11	8060400	8060600	E52
chr11	8060600	8061000	E53
chr11	8061000	8061200	E54
chr11	8061200	8061400	E55
chr11	8061400	8061800	E66
chr11	8061800	8062000	E67
chr11	8062000	8062600	E66
chr11	8062600	8065000	E65
chr11	8065000	8065200	E57
chr11	8065200	8066000	E65
chr11	8066000	8066200	E64
chr11	8066200	8066400	E63
chr11	8066400	8067000	E64
chr11	8067000	8067200	E65
chr11	8067200	8067800	E66
chr11	8067800	8076000	E4
chr11	8076000	8076200	E69
chr11	8076200	8076400	E64
chr11	8076400	8076800	E51
chr11	8076800	8077000	E68
chr11	8077000	8077200	E51
chr11	8077200	8077400	E68
chr11	8077400	8077600	E51
chr11	8077600	8077800	E68
chr11	8077800	8078200	E66
chr11	8078200	8078400	E54
chr11	8078400	8078800	E68
chr11	8078800	8079400	E69
chr11	8079400	8080400	E4
chr11	8080400	8080600	E65
chr11	8080600	8080800	E55
chr11	8080800	8081000	E58
chr11	8081000	8081400	E53
chr11	8081400	8081600	E52
chr11	8081600	8082200	E61
chr11	8082200	8082600	E52
chr11	8082600	8082800	E61
chr11	8082800	8083000	E52
chr11	8083000	8083400	E51
chr11	8083400	8084000	E68
chr11	8084000	8084200	E51
chr11	8084200	8084400	E54
chr11	8084400	8084800	E52
chr11	8084800	8085200	E56
chr11	8085200	8085400	E57
chr11	8085400	8086400	E66
chr11	8086400	8086600	E55
chr11	8086600	8087800	E66
chr11	8087800	8088000	E67
chr11	8088000	8088200	E54
chr11	8088200	8088400	E67
chr11	8088400	8088600	E54
chr11	8088600	8089000	E67
chr11	8089000	8089200	E66
chr11	8089200	8089800	E67
chr11	8089800	8090200	E51
chr11	8090200	8090600	E9
chr11	8090600	8090800	E53
chr11	8090800	8091200	E58
chr11	8091200	8091400	E59
chr11	8091400	8091600	E9
chr11	8091600	8091800	E59
chr11	8091800	8092200	E57
chr11	8092200	8092400	E58
chr11	8092400	8092600	E57
chr11	8092600	8092800	E56
chr11	8092800	8093000	E68
chr11	8093000	8093200	E51
chr11	8093200	8094000	E52
chr11	8094000	8094400	E51
chr11	8094400	8094600	E56
chr11	8094600	8094800	E54
chr11	8094800	8095200	E57
chr11	8095200	8095400	E54
chr11	8095400	8095600	E55
chr11	8095600	8096800	E65
chr11	8096800	8097200	E57
chr11	8097200	8097600	E67
chr11	8097600	8097800	E66
chr11	8097800	8099400	E4
chr11	8099400	8099800	E5
chr11	8099800	8100200	E90
chr11	8100200	8100600	E4
chr11	8100600	8100800	E69
chr11	8100800	8101200	E68
chr11	8101200	8101400	E69
chr11	8101400	8101600	E68
chr11	8101600	8101800	E51
chr11	8101800	8102000	E61
chr11	8102000	8102600	E62
chr11	8102600	8103000	E79
chr11	8103000	8103200	E52
chr11	8103200	8103400	E62
chr11	8103400	8103600	E52
chr11	8103600	8104000	E61
chr11	8104000	8104200	E9
chr11	8104200	8104400	E52
chr11	8104400	8105000	E62
chr11	8105000	8105200	E11
chr11	8105200	8105400	E62
chr11	8105400	8105600	E61
chr11	8105600	8105800	E52
chr11	8105800	8106200	E51
chr11	8106200	8106600	E52
chr11	8106600	8106800	E61
chr11	8106800	8107000	E52
chr11	8107000	8107200	E61
chr11	8107200	8108400	E62
chr11	8108400	8108600	E61
chr11	8108600	8108800	E52
chr11	8108800	8109000	E53
chr11	8109000	8109200	E52
chr11	8109200	8109400	E53
chr11	8109400	8109600	E61
chr11	8109600	8109800	E52
chr11	8109800	8110400	E54
chr11	8110400	8110600	E52
chr11	8110600	8110800	E53
chr11	8110800	8111200	E51
chr11	8111200	8111400	E68
chr11	8111400	8112000	E51
chr11	8112000	8112200	E68
chr11	8112200	8112400	E51
chr11	8112400	8112600	E68
chr11	8112600	8112800	E52
chr11	8112800	8113000	E51
chr11	8113000	8114000	E68
chr11	8114000	8114200	E56
chr11	8114200	8114600	E59
chr11	8114600	8115000	E54
chr11	8115000	8115200	E66
chr11	8115200	8115600	E67
chr11	8115600	8115800	E51
chr11	8115800	8117000	E68
chr11	8117000	8117200	E51
chr11	8117200	8117400	E67
chr11	8117400	8118000	E54
chr11	8118000	8118200	E57
chr11	8118200	8118400	E54
chr11	8118400	8118800	E67
chr11	8118800	8119000	E51
chr11	8119000	8119400	E52
chr11	8119400	8119800	E51
chr11	8119800	8120000	E69
chr11	8120000	8120200	E68
chr11	8120200	8120400	E7
chr11	8120400	8120600	E68
chr11	8120600	8120800	E53
chr11	8120800	8121000	E59
chr11	8121000	8121200	E58
chr11	8121200	8121400	E54
chr11	8121400	8121800	E55
chr11	8121800	8122000	E54
chr11	8122000	8122200	E53
chr11	8122200	8122400	E51
chr11	8122400	8122600	E67
chr11	8122600	8122800	E55
chr11	8122800	8123000	E56
chr11	8123000	8123400	E54
chr11	8123400	8123800	E67
chr11	8123800	8124000	E54
chr11	8124000	8124600	E67
chr11	8124600	8124800	E54
chr11	8124800	8125000	E57
chr11	8125000	8125600	E55
chr11	8125600	8126000	E54
chr11	8126000	8126400	E56
chr11	8126400	8126600	E58
chr11	8126600	8127000	E53
chr11	8127000	8127200	E56
chr11	8127200	8127400	E53
chr11	8127400	8127600	E54
chr11	8127600	8128000	E65
chr11	8128000	8128200	E64
chr11	8128200	8128400	E55
chr11	8128400	8128800	E57
chr11	8128800	8129000	E58
chr11	8129000	8129200	E54
chr11	8129200	8129400	E52
chr11	8129400	8129600	E54
chr11	8129600	8129800	E57
chr11	8129800	8130000	E56
chr11	8130000	8130200	E53
chr11	8130200	8130400	E59
chr11	8130400	8131000	E58
chr11	8131000	8131400	E67
chr11	8131400	8131600	E54
chr11	8131600	8131800	E67
chr11	8131800	8132000	E66
chr11	8132000	8132400	E67
chr11	8132400	8132600	E78
chr11	8132600	8132800	E16
chr11	8132800	8133200	E15
chr11	8133200	8133600	E13
chr11	8133600	8133800	E15
chr11	8133800	8134000	E59
chr11	8134000	8134200	E63
chr11	8134200	8134400	E57
chr11	8134400	8134600	E65
chr11	8134600	8135400	E67
chr11	8135400	8135600	E66
chr11	8135600	8140600	E4
chr11	8140600	8145600	E2
chr11	8145600	8145800	E36
chr11	8145800	8148000	E2
chr11	8148000	8148200	E35
chr11	8148200	8148400	E88
chr11	8148400	8148600	E18
chr11	8148600	8148800	E35
chr11	8148800	8149000	E18
chr11	8149000	8149200	E19
chr11	8149200	8149400	E28
chr11	8149400	8149600	E19
chr11	8149600	8149800	E88
chr11	8149800	8150000	E87
chr11	8150000	8155200	E2
chr11	8155200	8157600	E4
chr11	8157600	8158200	E66
chr11	8158200	8158400	E5
chr11	8158400	8158800	E66
chr11	8158800	8159000	E57
chr11	8159000	8159200	E55
chr11	8159200	8159400	E57
chr11	8159400	8160400	E65
chr11	8160400	8160800	E5
chr11	8160800	8162200	E4
chr11	8162200	8168600	E3
chr11	8168600	8168800	E87
chr11	8168800	8169800	E2
chr11	8169800	8170000	E78
chr11	8170000	8170200	E3
chr11	8170200	8170400	E2
chr11	8170400	8178200	E3
chr11	8178200	8178800	E65
chr11	8178800	8179000	E36
chr11	8179000	8179200	E38
chr11	8179200	8179400	E64
chr11	8179400	8179600	E6
chr11	8179600	8179800	E65
chr11	8179800	8186000	E4
chr11	8186000	8188800	E3
chr11	8188800	8189800	E65
chr11	8189800	8190000	E57
chr11	8190000	8190200	E51
chr11	8190200	8190400	E9
chr11	8190400	8190600	E10
chr11	8190600	8190800	E60
chr11	8190800	8191000	E61
chr11	8191000	8191200	E60
chr11	8191200	8191400	E59
chr11	8191400	8192000	E57
chr11	8192000	8192400	E65
chr11	8192400	8198200	E3
chr11	8198200	8199000	E65
chr11	8199000	8199200	E64
chr11	8199200	8200000	E65
chr11	8200000	8208800	E3
chr11	8208800	8209000	E39
chr11	8209000	8212400	E3
chr11	8212400	8212600	E72
chr11	8212600	8213800	E3
chr11	8213800	8214000	E2
chr11	8214000	8214200	E39
chr11	8214200	8214600	E37
chr11	8214600	8214800	E36
chr11	8214800	8215400	E2
chr11	8215400	8216600	E4
chr11	8216600	8217400	E2
chr11	8217400	8218000	E38
chr11	8218000	8218800	E41
chr11	8218800	8219200	E40
chr11	8219200	8219600	E4
chr11	8219600	8219800	E5
chr11	8219800	8223000	E4
chr11	8223000	8223200	E41
chr11	8223200	8223400	E43
chr11	8223400	8223800	E42
chr11	8223800	8224000	E43
chr11	8224000	8224200	E42
chr11	8224200	8224400	E43
chr11	8224400	8224800	E8
chr11	8224800	8225000	E7
chr11	8225000	8225200	E8
chr11	8225200	8225800	E66
chr11	8225800	8226000	E6
chr11	8226000	8226200	E38
chr11	8226200	8226400	E6
chr11	8226400	8226800	E33
chr11	8226800	8227200	E32
chr11	8227200	8227400	E25
chr11	8227400	8227600	E24
chr11	8227600	8228000	E23
chr11	8228000	8228200	E11
chr11	8228200	8228600	E13
chr11	8228600	8228800	E12
chr11	8228800	8229200	E45
chr11	8229200	8229400	E44
chr11	8229400	8229600	E42
chr11	8229600	8229800	E43
chr11	8229800	8230000	E42
chr11	8230000	8230200	E41
chr11	8230200	8230800	E42
chr11	8230800	8231000	E40
chr11	8231000	8231200	E39
chr11	8231200	8239800	E3
chr11	8239800	8240400	E4
chr11	8240400	8240800	E5
chr11	8240800	8242000	E4
chr11	8242000	8242200	E65
chr11	8242200	8242400	E58
chr11	8242400	8242600	E59
chr11	8242600	8243600	E57
chr11	8243600	8243800	E64
chr11	8243800	8244000	E65
chr11	8244000	8244200	E57
chr11	8244200	8244400	E55
chr11	8244400	8244600	E53
chr11	8244600	8245000	E56
chr11	8245000	8245200	E60
chr11	8245200	8245400	E53
chr11	8245400	8245600	E54
chr11	8245600	8245800	E55
chr11	8245800	8246000	E57
chr11	8246000	8246200	E65
chr11	8246200	8247000	E4
chr11	8247000	8247200	E40
chr11	8247200	8247600	E41
chr11	8247600	8257400	E4
chr11	8257400	8257600	E5
chr11	8257600	8258000	E4
chr11	8258000	8258200	E5
chr11	8258200	8263600	E4
chr11	8263600	8264200	E5
chr11	8264200	8272000	E4
chr11	8272000	8272200	E72
chr11	8272200	8274200	E4
chr11	8274200	8274400	E1
chr11	8274400	8274800	E40
chr11	8274800	8275000	E39
chr11	8275000	8278000	E3
chr11	8278000	8278200	E87
chr11	8278200	8278400	E88
chr11	8278400	8279000	E32
chr11	8279000	8279200	E7
chr11	8279200	8279600	E40
chr11	8279600	8279800	E41
chr11	8279800	8280200	E42
chr11	8280200	8280400	E43
chr11	8280400	8281200	E42
chr11	8281200	8281400	E41
chr11	8281400	8282000	E40
chr11	8282000	8282400	E38
chr11	8282400	8283200	E4
chr11	8283200	8283400	E72
chr11	8283400	8283600	E1
chr11	8283600	8283800	E40
chr11	8283800	8284000	E41
chr11	8284000	8284400	E42
chr11	8284400	8284600	E41
chr11	8284600	8285000	E38
chr11	8285000	8285400	E40
chr11	8285400	8285600	E41
chr11	8285600	8285800	E40
chr11	8285800	8286000	E72
chr11	8286000	8289000	E4
chr11	8289000	8289200	E1
chr11	8289200	8289400	E4
chr11	8289400	8289600	E85
chr11	8289600	8292000	E4
chr11	8292000	8303000	E3
chr11	8303000	8304200	E4
chr11	8304200	8304400	E72
chr11	8304400	8305400	E85
chr11	8305400	8306000	E84
chr11	8306000	8311200	E4
chr11	8311200	8311400	E72
chr11	8311400	8311800	E85
chr11	8311800	8312000	E1
chr11	8312000	8313000	E4
chr11	8313000	8313200	E5
chr11	8313200	8313400	E6
chr11	8313400	8313600	E3
chr11	8313600	8314000	E4
chr11	8314000	8345800	E3
chr11	8345800	8349600	E4
chr11	8349600	8350200	E66
chr11	8350200	8350400	E54
chr11	8350400	8350600	E49
chr11	8350600	8350800	E10
chr11	8350800	8351000	E9
chr11	8351000	8351200	E59
chr11	8351200	8351400	E57
chr11	8351400	8356800	E4
chr11	8356800	8359600	E3
chr11	8359600	8360000	E39
chr11	8360000	8366400	E3
chr11	8366400	8366600	E73
chr11	8366600	8374200	E3
chr11	8374200	8374600	E2
chr11	8374600	8374800	E87
chr11	8374800	8375400	E2
chr11	8375400	8375600	E36
chr11	8375600	8375800	E38
chr11	8375800	8376000	E90
chr11	8376000	8376200	E6
chr11	8376200	8376800	E10
chr11	8376800	8377000	E84
chr11	8377000	8377200	E85
chr11	8377200	8378200	E4
chr11	8378200	8378400	E85
chr11	8378400	8378600	E84
chr11	8378600	8378800	E85
chr11	8378800	8379400	E84
chr11	8379400	8381400	E2
chr11	8381400	8382600	E87
chr11	8382600	8385600	E2
chr11	8385600	8385800	E39
chr11	8385800	8389000	E3
chr11	8389000	8389200	E73
chr11	8389200	8394200	E3
chr11	8394200	8394600	E5
chr11	8394600	8394800	E4
chr11	8394800	8395000	E78
chr11	8395000	8395200	E67
chr11	8395200	8395400	E54
chr11	8395400	8395800	E53
chr11	8395800	8396200	E56
chr11	8396200	8396400	E57
chr11	8396400	8396800	E65
chr11	8396800	8405800	E3
chr11	8405800	8406000	E72
chr11	8406000	8409800	E4
chr11	8409800	8410000	E1
chr11	8410000	8410200	E87
chr11	8410200	8410600	E88
chr11	8410600	8410800	E31
chr11	8410800	8411000	E24
chr11	8411000	8411200	E25
chr11	8411200	8411400	E21
chr11	8411400	8411600	E13
chr11	8411600	8411800	E88
chr11	8411800	8412000	E87
chr11	8412000	8413400	E4
chr11	8413400	8413600	E85
chr11	8413600	8414400	E84
chr11	8414400	8414600	E85
chr11	8414600	8424200	E3
chr11	8424200	8424400	E65
chr11	8424400	8424600	E57
chr11	8424600	8424800	E56
chr11	8424800	8425000	E59
chr11	8425000	8425200	E63
chr11	8425200	8425400	E53
chr11	8425400	8425600	E57
chr11	8425600	8426000	E64
chr11	8426000	8426200	E65
chr11	8426200	8426600	E64
chr11	8426600	8426800	E56
chr11	8426800	8427400	E57
chr11	8427400	8427600	E64
chr11	8427600	8428800	E65
chr11	8428800	8429200	E57
chr11	8429200	8429400	E58
chr11	8429400	8429800	E17
chr11	8429800	8430000	E14
chr11	8430000	8430200	E30
chr11	8430200	8430400	E31
chr11	8430400	8430600	E9
chr11	8430600	8431400	E59
chr11	8431400	8431600	E58
chr11	8431600	8432000	E57
chr11	8432000	8432400	E63
chr11	8432400	8432800	E64
chr11	8432800	8433000	E63
chr11	8433000	8433200	E53
chr11	8433200	8433400	E59
chr11	8433400	8433800	E58
chr11	8433800	8434000	E57
chr11	8434000	8434200	E56
chr11	8434200	8434400	E58
chr11	8434400	8434600	E65
chr11	8434600	8434800	E57
chr11	8434800	8435000	E64
chr11	8435000	8435600	E65
chr11	8435600	8447400	E3
chr11	8447400	8447600	E73
chr11	8447600	8464000	E3
chr11	8464000	8464200	E73
chr11	8464200	8477400	E3
chr11	8477400	8477600	E39
chr11	8477600	8479400	E3
chr11	8479400	8479600	E73
chr11	8479600	8494600	E3
chr11	8494600	8496000	E65
chr11	8496000	8496400	E64
chr11	8496400	8496600	E58
chr11	8496600	8496800	E53
chr11	8496800	8497000	E64
chr11	8497000	8497600	E65
chr11	8497600	8497800	E64
chr11	8497800	8498000	E65
chr11	8498000	8498400	E64
chr11	8498400	8499200	E65
chr11	8499200	8499600	E39
chr11	8499600	8500000	E3
chr11	8500000	8506400	E4
chr11	8506400	8506600	E77
chr11	8506600	8506800	E75
chr11	8506800	8520800	E3
chr11	8520800	8521000	E39
chr11	8521000	8525400	E3
chr11	8525400	8526000	E39
chr11	8526000	8529400	E3
chr11	8529400	8529800	E73
chr11	8529800	8552200	E3
chr11	8552200	8558400	E2
chr11	8558400	8558600	E36
chr11	8558600	8558800	E2
chr11	8558800	8587200	E3
chr11	8587200	8587400	E73
chr11	8587400	8588200	E3
chr11	8588200	8588400	E16
chr11	8588400	8588600	E39
chr11	8588600	8590600	E2
chr11	8590600	8590800	E90
chr11	8590800	8591200	E2
chr11	8591200	8591400	E86
chr11	8591400	8591800	E2
chr11	8591800	8593600	E4
chr11	8593600	8593800	E72
chr11	8593800	8597600	E3
chr11	8597600	8598000	E39
chr11	8598000	8615000	E3
chr11	8615000	8615200	E2
chr11	8615200	8615400	E39
chr11	8615400	8615800	E38
chr11	8615800	8616200	E17
chr11	8616200	8631000	E3
chr11	8631000	8631400	E65
chr11	8631400	8631600	E64
chr11	8631600	8631800	E67
chr11	8631800	8632000	E54
chr11	8632000	8632200	E56
chr11	8632200	8632400	E58
chr11	8632400	8632600	E54
chr11	8632600	8632800	E53
chr11	8632800	8633000	E59
chr11	8633000	8633400	E63
chr11	8633400	8633600	E57
chr11	8633600	8633800	E56
chr11	8633800	8634000	E51
chr11	8634000	8634200	E68
chr11	8634200	8634800	E52
chr11	8634800	8635200	E54
chr11	8635200	8635400	E63
chr11	8635400	8635600	E68
chr11	8635600	8635800	E63
chr11	8635800	8636200	E65
chr11	8636200	8636400	E64
chr11	8636400	8636600	E65
chr11	8636600	8639400	E4
chr11	8639400	8639600	E5
chr11	8639600	8641600	E4
chr11	8641600	8641800	E72
chr11	8641800	8645800	E4
chr11	8645800	8646000	E78
chr11	8646000	8646200	E6
chr11	8646200	8646400	E7
chr11	8646400	8646600	E8
chr11	8646600	8647200	E63
chr11	8647200	8647400	E53
chr11	8647400	8647600	E63
chr11	8647600	8648000	E57
chr11	8648000	8648600	E53
chr11	8648600	8649000	E57
chr11	8649000	8649200	E64
chr11	8649200	8650200	E65
chr11	8650200	8650400	E64
chr11	8650400	8651400	E65
chr11	8651400	8652600	E66
chr11	8652600	8652800	E65
chr11	8652800	8653200	E64
chr11	8653200	8653600	E65
chr11	8653600	8663600	E4
chr11	8663600	8663800	E72
chr11	8663800	8664000	E4
chr11	8664000	8664200	E72
chr11	8664200	8669000	E4
chr11	8669000	8669400	E5
chr11	8669400	8678200	E4
chr11	8678200	8679200	E66
chr11	8679200	8679400	E67
chr11	8679400	8679600	E53
chr11	8679600	8679800	E60
chr11	8679800	8680400	E61
chr11	8680400	8680600	E60
chr11	8680600	8681200	E56
chr11	8681200	8681800	E65
chr11	8681800	8683000	E4
chr11	8683000	8683200	E72
chr11	8683200	8683400	E87
chr11	8683400	8683800	E78
chr11	8683800	8686200	E4
chr11	8686200	8686400	E5
chr11	8686400	8688000	E4
chr11	8688000	8688200	E39
chr11	8688200	8691600	E4
chr11	8691600	8691800	E5
chr11	8691800	8692000	E1
chr11	8692000	8692400	E38
chr11	8692400	8692600	E16
chr11	8692600	8692800	E15
chr11	8692800	8693000	E82
chr11	8693000	8693200	E83
chr11	8693200	8693400	E10
chr11	8693400	8693600	E11
chr11	8693600	8693800	E10
chr11	8693800	8694000	E82
chr11	8694000	8694200	E83
chr11	8694200	8694400	E7
chr11	8694400	8694600	E6
chr11	8694600	8696400	E38
chr11	8696400	8696600	E17
chr11	8696600	8696800	E37
chr11	8696800	8697000	E38
chr11	8697000	8697200	E72
chr11	8697200	8700600	E4
chr11	8700600	8700800	E78
chr11	8700800	8702200	E4
chr11	8702200	8702400	E2
chr11	8702400	8703000	E38
chr11	8703000	8703400	E16
chr11	8703400	8703600	E14
chr11	8703600	8703800	E11
chr11	8703800	8704400	E12
chr11	8704400	8704800	E11
chr11	8704800	8705000	E10
chr11	8705000	8705200	E9
chr11	8705200	8705400	E50
chr11	8705400	8705600	E8
chr11	8705600	8705800	E49
chr11	8705800	8706200	E68
chr11	8706200	8709000	E69
chr11	8709000	8709200	E68
chr11	8709200	8709600	E49
chr11	8709600	8709800	E50
chr11	8709800	8710000	E10
chr11	8710000	8710200	E11
chr11	8710200	8710800	E12
chr11	8710800	8711000	E13
chr11	8711000	8711200	E49
chr11	8711200	8711400	E68
chr11	8711400	8712200	E69
chr11	8712200	8713400	E4
chr11	8713400	8713600	E72
chr11	8713600	8714000	E5
chr11	8714000	8714800	E34
chr11	8714800	8715000	E33
chr11	8715000	8715200	E32
chr11	8715200	8715400	E7
chr11	8715400	8715600	E6
chr11	8715600	8715800	E38
chr11	8715800	8716000	E6
chr11	8716000	8716200	E7
chr11	8716200	8717000	E4
chr11	8717000	8717200	E5
chr11	8717200	8717600	E4
chr11	8717600	8718200	E66
chr11	8718200	8718400	E1
chr11	8718400	8718600	E5
chr11	8718600	8719400	E34
chr11	8719400	8719800	E33
chr11	8719800	8720000	E24
chr11	8720000	8720200	E25
chr11	8720200	8720400	E24
chr11	8720400	8720600	E31
chr11	8720600	8720800	E24
chr11	8720800	8721000	E23
chr11	8721000	8722200	E12
chr11	8722200	8722400	E21
chr11	8722400	8722600	E13
chr11	8722600	8722800	E31
chr11	8722800	8723000	E33
chr11	8723000	8723400	E29
chr11	8723400	8724000	E8
chr11	8724000	8724400	E7
chr11	8724400	8724600	E6
chr11	8724600	8724800	E7
chr11	8724800	8725000	E54
chr11	8725000	8725200	E67
chr11	8725200	8725600	E66
chr11	8725600	8725800	E7
chr11	8725800	8726000	E6
chr11	8726000	8726200	E7
chr11	8726200	8726600	E41
chr11	8726600	8726800	E40
chr11	8726800	8727000	E49
chr11	8727000	8727200	E7
chr11	8727200	8727400	E6
chr11	8727400	8727600	E67
chr11	8727600	8728000	E66
chr11	8728000	8728600	E6
chr11	8728600	8728800	E50
chr11	8728800	8729000	E9
chr11	8729000	8729400	E10
chr11	8729400	8729800	E11
chr11	8729800	8730600	E62
chr11	8730600	8731200	E10
chr11	8731200	8731400	E14
chr11	8731400	8731600	E50
chr11	8731600	8731800	E83
chr11	8731800	8732200	E7
chr11	8732200	8732400	E66
chr11	8732400	8732600	E7
chr11	8732600	8732800	E8
chr11	8732800	8733400	E67
chr11	8733400	8733600	E54
chr11	8733600	8733800	E57
chr11	8733800	8734000	E67
chr11	8734000	8734200	E54
chr11	8734200	8734400	E7
chr11	8734400	8734800	E8
chr11	8734800	8735000	E67
chr11	8735000	8735400	E66
chr11	8735400	8735600	E67
chr11	8735600	8735800	E53
chr11	8735800	8736400	E54
chr11	8736400	8736600	E52
chr11	8736600	8736800	E53
chr11	8736800	8737000	E52
chr11	8737000	8737200	E61
chr11	8737200	8737400	E9
chr11	8737400	8738000	E8
chr11	8738000	8738200	E7
chr11	8738200	8738600	E6
chr11	8738600	8738800	E50
chr11	8738800	8739200	E9
chr11	8739200	8739400	E10
chr11	8739400	8739600	E50
chr11	8739600	8739800	E79
chr11	8739800	8740000	E62
chr11	8740000	8740200	E10
chr11	8740200	8740400	E9
chr11	8740400	8740800	E10
chr11	8740800	8741000	E50
chr11	8741000	8741400	E10
chr11	8741400	8741600	E9
chr11	8741600	8741800	E50
chr11	8741800	8742000	E49
chr11	8742000	8742200	E9
chr11	8742200	8742400	E10
chr11	8742400	8742600	E9
chr11	8742600	8743000	E8
chr11	8743000	8743400	E9
chr11	8743400	8743800	E8
chr11	8743800	8744000	E7
chr11	8744000	8745600	E54
chr11	8745600	8745800	E53
chr11	8745800	8746200	E54
chr11	8746200	8746400	E67
chr11	8746400	8746800	E66
chr11	8746800	8747800	E4
chr11	8747800	8748600	E66
chr11	8748600	8748800	E6
chr11	8748800	8749000	E38
chr11	8749000	8749200	E90
chr11	8749200	8749800	E4
chr11	8749800	8750000	E38
chr11	8750000	8750200	E6
chr11	8750200	8750400	E8
chr11	8750400	8751000	E84
chr11	8751000	8751600	E6
chr11	8751600	8752200	E38
chr11	8752200	8752800	E6
chr11	8752800	8753000	E38
chr11	8753000	8753200	E6
chr11	8753200	8753400	E38
chr11	8753400	8753600	E37
chr11	8753600	8753800	E29
chr11	8753800	8754000	E88
chr11	8754000	8754200	E10
chr11	8754200	8754400	E44
chr11	8754400	8754600	E45
chr11	8754600	8754800	E10
chr11	8754800	8755000	E29
chr11	8755000	8755200	E7
chr11	8755200	8755400	E6
chr11	8755400	8755600	E5
chr11	8755600	8756800	E4
chr11	8756800	8757200	E72
chr11	8757200	8757600	E5
chr11	8757600	8758200	E4
chr11	8758200	8758400	E5
chr11	8758400	8759400	E4
chr11	8759400	8759600	E72
chr11	8759600	8759800	E74
chr11	8759800	8760000	E5
chr11	8760000	8760800	E38
chr11	8760800	8761000	E5
chr11	8761000	8761200	E90
chr11	8761200	8761400	E38
chr11	8761400	8761600	E65
chr11	8761600	8762600	E2
chr11	8762600	8762800	E78
chr11	8762800	8763000	E64
chr11	8763000	8763400	E65
chr11	8763400	8763800	E64
chr11	8763800	8764400	E65
chr11	8764400	8766600	E4
chr11	8766600	8766800	E78
chr11	8766800	8768200	E4
chr11	8768200	8768400	E5
chr11	8768400	8768800	E38
chr11	8768800	8769200	E17
chr11	8769200	8769400	E37
chr11	8769400	8770000	E6
chr11	8770000	8770200	E7
chr11	8770200	8770400	E90
chr11	8770400	8770800	E38
chr11	8770800	8771000	E55
chr11	8771000	8771400	E38
chr11	8771400	8771600	E1
chr11	8771600	8771800	E38
chr11	8771800	8772000	E87
chr11	8772000	8772200	E2
chr11	8772200	8775600	E3
chr11	8775600	8777000	E65
chr11	8777000	8777800	E57
chr11	8777800	8778200	E56
chr11	8778200	8778400	E9
chr11	8778400	8778600	E49
chr11	8778600	8778800	E17
chr11	8778800	8779000	E37
chr11	8779000	8779400	E17
chr11	8779400	8779600	E38
chr11	8779600	8780000	E6
chr11	8780000	8780200	E38
chr11	8780200	8780400	E6
chr11	8780400	8780600	E7
chr11	8780600	8780800	E8
chr11	8780800	8781000	E7
chr11	8781000	8781200	E8
chr11	8781200	8781400	E7
chr11	8781400	8781600	E9
chr11	8781600	8781800	E50
chr11	8781800	8782000	E49
chr11	8782000	8782200	E17
chr11	8782200	8782400	E58
chr11	8782400	8782600	E17
chr11	8782600	8782800	E8
chr11	8782800	8783200	E7
chr11	8783200	8783400	E6
chr11	8783400	8783600	E7
chr11	8783600	8783800	E6
chr11	8783800	8784200	E7
chr11	8784200	8784400	E66
chr11	8784400	8785000	E65
chr11	8785000	8786200	E66
chr11	8786200	8786400	E6
chr11	8786400	8786600	E38
chr11	8786600	8786800	E6
chr11	8786800	8787000	E37
chr11	8787000	8787600	E17
chr11	8787600	8787800	E1
chr11	8787800	8788600	E6
chr11	8788600	8788800	E50
chr11	8788800	8789000	E17
chr11	8789000	8789600	E38
chr11	8789600	8790000	E17
chr11	8790000	8790600	E38
chr11	8790600	8790800	E90
chr11	8790800	8791200	E65
chr11	8791200	8791400	E36
chr11	8791400	8792600	E4
chr11	8792600	8792800	E66
chr11	8792800	8793200	E65
chr11	8793200	8794000	E4
chr11	8794000	8794200	E5
chr11	8794200	8794400	E90
chr11	8794400	8794800	E6
chr11	8794800	8795000	E7
chr11	8795000	8795200	E6
chr11	8795200	8795800	E38
chr11	8795800	8796200	E90
chr11	8796200	8797800	E4
chr11	8797800	8798400	E5
chr11	8798400	8799400	E4
chr11	8799400	8799600	E78
chr11	8799600	8799800	E7
chr11	8799800	8800200	E83
chr11	8800200	8800800	E84
chr11	8800800	8801000	E85
chr11	8801000	8801400	E4
chr11	8801400	8801600	E72
chr11	8801600	8802800	E2
chr11	8802800	8803000	E36
chr11	8803000	8803400	E2
chr11	8803400	8803600	E36
chr11	8803600	8804200	E2
chr11	8804200	8804400	E86
chr11	8804400	8804800	E2
chr11	8804800	8805000	E89
chr11	8805000	8805200	E38
chr11	8805200	8805800	E2
chr11	8805800	8806000	E5
chr11	8806000	8806200	E4
chr11	8806200	8806400	E5
chr11	8806400	8807000	E38
chr11	8807000	8807200	E6
chr11	8807200	8807600	E38
chr11	8807600	8807800	E36
chr11	8807800	8808000	E38
chr11	8808000	8808200	E37
chr11	8808200	8808400	E6
chr11	8808400	8808600	E38
chr11	8808600	8808800	E17
chr11	8808800	8809000	E37
chr11	8809000	8809200	E7
chr11	8809200	8811400	E38
chr11	8811400	8811600	E90
chr11	8811600	8811800	E6
chr11	8811800	8812200	E38
chr11	8812200	8812400	E6
chr11	8812400	8812600	E38
chr11	8812600	8812800	E90
chr11	8812800	8814800	E2
chr11	8814800	8815000	E36
chr11	8815000	8815800	E2
chr11	8815800	8816000	E6
chr11	8816000	8816200	E38
chr11	8816200	8816600	E7
chr11	8816600	8817000	E38
chr11	8817000	8817200	E86
chr11	8817200	8820000	E2
chr11	8820000	8820200	E86
chr11	8820200	8821000	E38
chr11	8821000	8822000	E2
chr11	8822000	8822200	E89
chr11	8822200	8824000	E38
chr11	8824000	8824200	E6
chr11	8824200	8825000	E38
chr11	8825000	8825200	E6
chr11	8825200	8825400	E37
chr11	8825400	8825600	E8
chr11	8825600	8826000	E7
chr11	8826000	8826200	E6
chr11	8826200	8826600	E7
chr11	8826600	8827200	E49
chr11	8827200	8827400	E50
chr11	8827400	8827600	E49
chr11	8827600	8827800	E50
chr11	8827800	8828000	E52
chr11	8828000	8828200	E57
chr11	8828200	8828400	E53
chr11	8828400	8828600	E52
chr11	8828600	8828800	E62
chr11	8828800	8829000	E10
chr11	8829000	8829400	E82
chr11	8829400	8829800	E10
chr11	8829800	8830000	E9
chr11	8830000	8830200	E49
chr11	8830200	8830600	E50
chr11	8830600	8830800	E9
chr11	8830800	8831000	E83
chr11	8831000	8831600	E10
chr11	8831600	8831800	E14
chr11	8831800	8832000	E11
chr11	8832000	8832200	E12
chr11	8832200	8833000	E11
chr11	8833000	8833200	E10
chr11	8833200	8833400	E49
chr11	8833400	8833600	E17
chr11	8833600	8833800	E38
chr11	8833800	8834000	E37
chr11	8834000	8834200	E6
chr11	8834200	8834400	E7
chr11	8834400	8834600	E6
chr11	8834600	8835200	E17
chr11	8835200	8835400	E49
chr11	8835400	8835600	E10
chr11	8835600	8835800	E49
chr11	8835800	8836200	E48
chr11	8836200	8836600	E6
chr11	8836600	8837000	E38
chr11	8837000	8837200	E86
chr11	8837200	8838200	E2
chr11	8838200	8838400	E36
chr11	8838400	8838600	E37
chr11	8838600	8839000	E6
chr11	8839000	8839400	E38
chr11	8839400	8839600	E90
chr11	8839600	8840200	E4
chr11	8840200	8840400	E72
chr11	8840400	8845000	E4
chr11	8845000	8845200	E72
chr11	8845200	8847800	E2
chr11	8847800	8848200	E87
chr11	8848200	8848400	E38
chr11	8848400	8848600	E40
chr11	8848600	8849000	E7
chr11	8849000	8849400	E40
chr11	8849400	8849600	E46
chr11	8849600	8850200	E44
chr11	8850200	8850400	E42
chr11	8850400	8850600	E41
chr11	8850600	8850800	E74
chr11	8850800	8851000	E42
chr11	8851000	8851200	E43
chr11	8851200	8851400	E49
chr11	8851400	8851800	E9
chr11	8851800	8852000	E59
chr11	8852000	8852200	E60
chr11	8852200	8852400	E52
chr11	8852400	8852600	E56
chr11	8852600	8852800	E53
chr11	8852800	8853000	E54
chr11	8853000	8853600	E55
chr11	8853600	8853800	E5
chr11	8853800	8854000	E48
chr11	8854000	8854200	E47
chr11	8854200	8854400	E10
chr11	8854400	8854600	E9
chr11	8854600	8854800	E7
chr11	8854800	8855400	E6
chr11	8855400	8855600	E38
chr11	8855600	8857800	E4
chr11	8857800	8858000	E5
chr11	8858000	8859800	E4
chr11	8859800	8860000	E90
chr11	8860000	8860400	E6
chr11	8860400	8860600	E90
chr11	8860600	8861200	E38
chr11	8861200	8861400	E87
chr11	8861400	8861800	E88
chr11	8861800	8862000	E32
chr11	8862000	8862200	E33
chr11	8862200	8862400	E26
chr11	8862400	8862600	E88
chr11	8862600	8865000	E2
chr11	8865000	8865200	E89
chr11	8865200	8865400	E78
chr11	8865400	8866800	E2
chr11	8866800	8867000	E86
chr11	8867000	8867200	E38
chr11	8867200	8874400	E4
chr11	8874400	8876400	E65
chr11	8876400	8876800	E57
chr11	8876800	8877200	E53
chr11	8877200	8877400	E54
chr11	8877400	8878000	E57
chr11	8878000	8878200	E55
chr11	8878200	8878400	E54
chr11	8878400	8878600	E55
chr11	8878600	8880400	E66
chr11	8880400	8881600	E4
chr11	8881600	8881800	E5
chr11	8881800	8884200	E4
chr11	8884200	8884400	E5
chr11	8884400	8884800	E38
chr11	8884800	8885000	E37
chr11	8885000	8885400	E38
chr11	8885400	8886000	E6
chr11	8886000	8886200	E72
chr11	8886200	8886400	E2
chr11	8886400	8887000	E38
chr11	8887000	8887200	E37
chr11	8887200	8887400	E86
chr11	8887400	8888000	E38
chr11	8888000	8888400	E90
chr11	8888400	8889400	E38
chr11	8889400	8889600	E72
chr11	8889600	8890800	E38
chr11	8890800	8891000	E90
chr11	8891000	8891400	E38
chr11	8891400	8891600	E37
chr11	8891600	8891800	E17
chr11	8891800	8892000	E49
chr11	8892000	8892200	E50
chr11	8892200	8892400	E80
chr11	8892400	8892600	E79
chr11	8892600	8892800	E80
chr11	8892800	8893000	E82
chr11	8893000	8893200	E13
chr11	8893200	8893400	E14
chr11	8893400	8893600	E16
chr11	8893600	8894000	E37
chr11	8894000	8894600	E38
chr11	8894600	8895000	E17
chr11	8895000	8895200	E15
chr11	8895200	8895600	E43
chr11	8895600	8895800	E44
chr11	8895800	8896000	E43
chr11	8896000	8896400	E44
chr11	8896400	8896600	E43
chr11	8896600	8896800	E41
chr11	8896800	8898200	E4
chr11	8898200	8898400	E72
chr11	8898400	8899400	E4
chr11	8899400	8899800	E65
chr11	8899800	8928400	E3
chr11	8928400	8928600	E2
chr11	8928600	8928800	E17
chr11	8928800	8929200	E38
chr11	8929200	8930400	E17
chr11	8930400	8930600	E37
chr11	8930600	8931400	E17
chr11	8931400	8931800	E49
chr11	8931800	8932200	E50
chr11	8932200	8932400	E10
chr11	8932400	8932600	E79
chr11	8932600	8932800	E81
chr11	8932800	8933200	E12
chr11	8933200	8933400	E11
chr11	8933400	8933800	E10
chr11	8933800	8934000	E15
chr11	8934000	8934200	E50
chr11	8934200	8934400	E49
chr11	8934400	8934600	E6
chr11	8934600	8934800	E7
chr11	8934800	8935000	E9
chr11	8935000	8935200	E10
chr11	8935200	8935600	E13
chr11	8935600	8935800	E11
chr11	8935800	8936000	E13
chr11	8936000	8936200	E14
chr11	8936200	8936400	E10
chr11	8936400	8936600	E50
chr11	8936600	8936800	E49
chr11	8936800	8937400	E17
chr11	8937400	8938200	E38
chr11	8938200	8938800	E40
chr11	8938800	8939000	E7
chr11	8939000	8939800	E40
chr11	8939800	8940200	E90
chr11	8940200	8940800	E4
chr11	8940800	8941000	E5
chr11	8941000	8942800	E4
chr11	8942800	8943000	E72
chr11	8943000	8944800	E4
chr11	8944800	8945000	E72
chr11	8945000	8947200	E4
chr11	8947200	8947400	E5
chr11	8947400	8948000	E4
chr11	8948000	8948200	E5
chr11	8948200	8954600	E4
chr11	8954600	8954800	E5
chr11	8954800	8968200	E3
chr11	8968200	8969800	E4
chr11	8969800	8970200	E5
chr11	8970200	8970400	E38
chr11	8970400	8970600	E6
chr11	8970600	8970800	E7
chr11	8970800	8971000	E86
chr11	8971000	8971600	E4
chr11	8971600	8971800	E38
chr11	8971800	8972000	E72
chr11	8972000	8972400	E4
chr11	8972400	8972600	E5
chr11	8972600	8975600	E4
chr11	8975600	8975800	E86
chr11	8975800	8980600	E4
chr11	8980600	8980800	E6
chr11	8980800	8981000	E7
chr11	8981000	8981200	E29
chr11	8981200	8981400	E17
chr11	8981400	8981600	E29
chr11	8981600	8981800	E38
chr11	8981800	8982000	E17
chr11	8982000	8982400	E38
chr11	8982400	8982600	E5
chr11	8982600	8982800	E38
chr11	8982800	8983000	E90
chr11	8983000	8983200	E78
chr11	8983200	8983400	E87
chr11	8983400	8983800	E86
chr11	8983800	8984000	E38
chr11	8984000	8984200	E90
chr11	8984200	8984600	E48
chr11	8984600	8984800	E49
chr11	8984800	8985000	E17
chr11	8985000	8985200	E9
chr11	8985200	8985400	E10
chr11	8985400	8985600	E81
chr11	8985600	8986000	E11
chr11	8986000	8986800	E12
chr11	8986800	8987000	E11
chr11	8987000	8987200	E15
chr11	8987200	8987600	E49
chr11	8987600	8988200	E69
chr11	8988200	8988800	E4
chr11	8988800	8989200	E5
chr11	8989200	8989400	E38
chr11	8989400	8989800	E36
chr11	8989800	8994400	E2
chr11	8994400	8994600	E65
chr11	8994600	8994800	E4
chr11	8994800	8995000	E38
chr11	8995000	8995200	E6
chr11	8995200	8995400	E65
chr11	8995400	8995600	E39
chr11	8995600	9001200	E3
chr11	9001200	9001400	E16
chr11	9001400	9002600	E2
chr11	9002600	9002800	E36
chr11	9002800	9003200	E2
chr11	9003200	9005400	E4
chr11	9005400	9005600	E72
chr11	9005600	9006000	E65
chr11	9006000	9006400	E64
chr11	9006400	9007400	E65
chr11	9007400	9007600	E57
chr11	9007600	9008600	E65
chr11	9008600	9008800	E57
chr11	9008800	9009000	E65
chr11	9009000	9009200	E70
chr11	9009200	9010600	E65
chr11	9010600	9010800	E64
chr11	9010800	9011400	E57
chr11	9011400	9011600	E58
chr11	9011600	9011800	E57
chr11	9011800	9013400	E65
chr11	9013400	9014600	E4
chr11	9014600	9014800	E85
chr11	9014800	9018400	E4
chr11	9018400	9019000	E65
chr11	9019000	9019200	E36
chr11	9019200	9019800	E38
chr11	9019800	9020000	E36
chr11	9020000	9022400	E2
chr11	9022400	9023000	E4
chr11	9023000	9023800	E69
chr11	9023800	9024000	E38
chr11	9024000	9024400	E4
chr11	9024400	9024600	E5
chr11	9024600	9024800	E74
chr11	9024800	9025200	E49
chr11	9025200	9025400	E69
chr11	9025400	9025600	E49
chr11	9025600	9025800	E55
chr11	9025800	9026000	E66
chr11	9026000	9026200	E55
chr11	9026200	9028000	E66
chr11	9028000	9029600	E65
chr11	9029600	9030000	E64
chr11	9030000	9030400	E65
chr11	9030400	9035400	E3
chr11	9035400	9036400	E65
chr11	9036400	9036600	E66
chr11	9036600	9036800	E38
chr11	9036800	9037000	E17
chr11	9037000	9037600	E16
chr11	9037600	9037800	E17
chr11	9037800	9038200	E38
chr11	9038200	9038400	E90
chr11	9038400	9038600	E86
chr11	9038600	9038800	E38
chr11	9038800	9039000	E90
chr11	9039000	9039200	E40
chr11	9039200	9039400	E42
chr11	9039400	9039600	E41
chr11	9039600	9039800	E42
chr11	9039800	9040000	E40
chr11	9040000	9041400	E4
chr11	9041400	9041600	E65
chr11	9041600	9041800	E64
chr11	9041800	9042400	E66
chr11	9042400	9043200	E65
chr11	9043200	9043400	E64
chr11	9043400	9043800	E65
chr11	9043800	9044400	E57
chr11	9044400	9045200	E65
chr11	9045200	9045400	E64
chr11	9045400	9046600	E65
chr11	9046600	9047200	E66
chr11	9047200	9047800	E55
chr11	9047800	9048000	E65
chr11	9048000	9049000	E66
chr11	9049000	9049200	E6
chr11	9049200	9049800	E38
chr11	9049800	9050000	E40
chr11	9050000	9050200	E41
chr11	9050200	9050400	E40
chr11	9050400	9050600	E41
chr11	9050600	9050800	E40
chr11	9050800	9051000	E8
chr11	9051000	9051200	E7
chr11	9051200	9051400	E55
chr11	9051400	9051600	E67
chr11	9051600	9052400	E66
chr11	9052400	9052600	E55
chr11	9052600	9052800	E5
chr11	9052800	9057600	E4
chr11	9057600	9058200	E87
chr11	9058200	9058400	E88
chr11	9058400	9058600	E27
chr11	9058600	9058800	E25
chr11	9058800	9059000	E43
chr11	9059000	9059800	E42
chr11	9059800	9060000	E43
chr11	9060000	9060200	E42
chr11	9060200	9060400	E41
chr11	9060400	9060800	E43
chr11	9060800	9062200	E38
chr11	9062200	9062400	E36
chr11	9062400	9063800	E38
chr11	9063800	9064200	E6
chr11	9064200	9064400	E5
chr11	9064400	9066400	E4
chr11	9066400	9066600	E48
chr11	9066600	9066800	E58
chr11	9066800	9067200	E57
chr11	9067200	9067400	E58
chr11	9067400	9067600	E59
chr11	9067600	9068000	E53
chr11	9068000	9068200	E59
chr11	9068200	9068400	E56
chr11	9068400	9068600	E53
chr11	9068600	9068800	E52
chr11	9068800	9069200	E53
chr11	9069200	9069600	E56
chr11	9069600	9069800	E57
chr11	9069800	9070000	E59
chr11	9070000	9070200	E60
chr11	9070200	9070600	E58
chr11	9070600	9070800	E57
chr11	9070800	9072200	E65
chr11	9072200	9074400	E4
chr11	9074400	9074600	E86
chr11	9074600	9075200	E88
chr11	9075200	9075400	E43
chr11	9075400	9075600	E41
chr11	9075600	9075800	E7
chr11	9075800	9076000	E74
chr11	9076000	9076200	E5
chr11	9076200	9078000	E4
chr11	9078000	9078200	E65
chr11	9078200	9078400	E72
chr11	9078400	9082000	E4
chr11	9082000	9082200	E5
chr11	9082200	9083000	E87
chr11	9083000	9087000	E4
chr11	9087000	9087600	E66
chr11	9087600	9087800	E67
chr11	9087800	9088000	E53
chr11	9088000	9088200	E61
chr11	9088200	9088400	E54
chr11	9088400	9088600	E55
chr11	9088600	9090200	E65
chr11	9090200	9093400	E3
chr11	9093400	9093800	E77
chr11	9093800	9095400	E4
chr11	9095400	9096000	E5
chr11	9096000	9097400	E4
chr11	9097400	9097800	E55
chr11	9097800	9098400	E66
chr11	9098400	9098600	E67
chr11	9098600	9098800	E54
chr11	9098800	9099200	E67
chr11	9099200	9100000	E66
chr11	9100000	9100200	E5
chr11	9100200	9100600	E4
chr11	9100600	9104600	E3
chr11	9104600	9104800	E39
chr11	9104800	9110800	E3
chr11	9110800	9111000	E73
chr11	9111000	9111200	E3
chr11	9111200	9113600	E2
chr11	9113600	9113800	E72
chr11	9113800	9114600	E2
chr11	9114600	9115000	E87
chr11	9115000	9115200	E2
chr11	9115200	9115400	E72
chr11	9115400	9115600	E5
chr11	9115600	9117400	E4
chr11	9117400	9117600	E5
chr11	9117600	9121200	E4
chr11	9121200	9121600	E87
chr11	9121600	9143400	E3
chr11	9143400	9143600	E73
chr11	9143600	9148000	E3
chr11	9148000	9148400	E2
chr11	9148400	9148800	E89
chr11	9148800	9150400	E2
chr11	9150400	9150600	E86
chr11	9150600	9151600	E2
chr11	9151600	9151800	E86
chr11	9151800	9152000	E41
chr11	9152000	9152200	E40
chr11	9152200	9152400	E38
chr11	9152400	9153000	E66
chr11	9153000	9153200	E69
chr11	9153200	9153600	E68
chr11	9153600	9153800	E8
chr11	9153800	9154000	E9
chr11	9154000	9154200	E37
chr11	9154200	9154600	E29
chr11	9154600	9154800	E37
chr11	9154800	9155000	E36
chr11	9155000	9156400	E2
chr11	9156400	9156600	E5
chr11	9156600	9156800	E78
chr11	9156800	9157600	E2
chr11	9157600	9158200	E38
chr11	9158200	9158400	E35
chr11	9158400	9158800	E18
chr11	9158800	9159000	E29
chr11	9159000	9159600	E31
chr11	9159600	9159800	E9
chr11	9159800	9160000	E8
chr11	9160000	9160200	E7
chr11	9160200	9160400	E42
chr11	9160400	9160800	E40
chr11	9160800	9161200	E42
chr11	9161200	9161400	E7
chr11	9161400	9161600	E6
chr11	9161600	9161800	E8
chr11	9161800	9162000	E38
chr11	9162000	9162200	E6
chr11	9162200	9162400	E37
chr11	9162400	9162600	E28
chr11	9162600	9162800	E35
chr11	9162800	9163000	E34
chr11	9163000	9163400	E33
chr11	9163400	9163800	E31
chr11	9163800	9164000	E24
chr11	9164000	9164400	E12
chr11	9164400	9165000	E23
chr11	9165000	9165200	E24
chr11	9165200	9165600	E32
chr11	9165600	9166000	E31
chr11	9166000	9166600	E33
chr11	9166600	9166800	E32
chr11	9166800	9167200	E31
chr11	9167200	9167800	E24
chr11	9167800	9168600	E23
chr11	9168600	9168800	E24
chr11	9168800	9169200	E26
chr11	9169200	9169600	E32
chr11	9169600	9169800	E33
chr11	9169800	9170200	E28
chr11	9170200	9170600	E34
chr11	9170600	9170800	E35
chr11	9170800	9171000	E34
chr11	9171000	9171400	E72
chr11	9171400	9172000	E35
chr11	9172000	9172200	E34
chr11	9172200	9172600	E35
chr11	9172600	9172800	E89
chr11	9172800	9173000	E35
chr11	9173000	9173400	E34
chr11	9173400	9174600	E35
chr11	9174600	9174800	E89
chr11	9174800	9176800	E35
chr11	9176800	9177200	E34
chr11	9177200	9177400	E35
chr11	9177400	9177600	E18
chr11	9177600	9179800	E35
chr11	9179800	9180000	E34
chr11	9180000	9180200	E35
chr11	9180200	9180600	E18
chr11	9180600	9180800	E88
chr11	9180800	9181000	E87
chr11	9181000	9181200	E88
chr11	9181200	9181800	E87
chr11	9181800	9182000	E88
chr11	9182000	9182200	E87
chr11	9182200	9182600	E88
chr11	9182600	9182800	E87
chr11	9182800	9183000	E35
chr11	9183000	9183400	E18
chr11	9183400	9185200	E35
chr11	9185200	9185400	E34
chr11	9185400	9185800	E35
chr11	9185800	9186400	E18
chr11	9186400	9187000	E35
chr11	9187000	9187200	E26
chr11	9187200	9187400	E24
chr11	9187400	9188000	E25
chr11	9188000	9188400	E27
chr11	9188400	9188600	E18
chr11	9188600	9188800	E28
chr11	9188800	9189200	E33
chr11	9189200	9189400	E28
chr11	9189400	9190000	E34
chr11	9190000	9190400	E18
chr11	9190400	9190600	E28
chr11	9190600	9190800	E35
chr11	9190800	9191200	E34
chr11	9191200	9191800	E33
chr11	9191800	9192000	E28
chr11	9192000	9192600	E27
chr11	9192600	9192800	E32
chr11	9192800	9193200	E27
chr11	9193200	9193400	E28
chr11	9193400	9193600	E35
chr11	9193600	9193800	E28
chr11	9193800	9194000	E18
chr11	9194000	9194200	E33
chr11	9194200	9194600	E28
chr11	9194600	9194800	E27
chr11	9194800	9195000	E20
chr11	9195000	9195200	E21
chr11	9195200	9195400	E22
chr11	9195400	9195600	E26
chr11	9195600	9196000	E20
chr11	9196000	9196200	E19
chr11	9196200	9196600	E20
chr11	9196600	9197200	E19
chr11	9197200	9197600	E20
chr11	9197600	9198000	E21
chr11	9198000	9198200	E25
chr11	9198200	9198400	E26
chr11	9198400	9198600	E25
chr11	9198600	9199000	E22
chr11	9199000	9199400	E25
chr11	9199400	9199800	E22
chr11	9199800	9200000	E25
chr11	9200000	9200200	E27
chr11	9200200	9200400	E28
chr11	9200400	9200600	E26
chr11	9200600	9201000	E19
chr11	9201000	9201400	E28
chr11	9201400	9201800	E27
chr11	9201800	9202200	E26
chr11	9202200	9202400	E25
chr11	9202400	9202600	E26
chr11	9202600	9203400	E27
chr11	9203400	9203800	E32
chr11	9203800	9204000	E33
chr11	9204000	9204200	E29
chr11	9204200	9204400	E33
chr11	9204400	9205000	E28
chr11	9205000	9205200	E27
chr11	9205200	9205400	E34
chr11	9205400	9206000	E28
chr11	9206000	9206600	E27
chr11	9206600	9206800	E26
chr11	9206800	9207000	E20
chr11	9207000	9208000	E22
chr11	9208000	9210000	E23
chr11	9210000	9210400	E22
chr11	9210400	9210800	E25
chr11	9210800	9211200	E26
chr11	9211200	9211400	E27
chr11	9211400	9211800	E28
chr11	9211800	9212000	E34
chr11	9212000	9212200	E28
chr11	9212200	9213000	E35
chr11	9213000	9213800	E18
chr11	9213800	9214200	E35
chr11	9214200	9214400	E34
chr11	9214400	9214600	E28
chr11	9214600	9214800	E27
chr11	9214800	9215000	E28
chr11	9215000	9215200	E32
chr11	9215200	9215600	E27
chr11	9215600	9215800	E32
chr11	9215800	9216200	E34
chr11	9216200	9216600	E35
chr11	9216600	9216800	E34
chr11	9216800	9217200	E35
chr11	9217200	9217400	E18
chr11	9217400	9218600	E35
chr11	9218600	9218800	E34
chr11	9218800	9219000	E35
chr11	9219000	9219200	E34
chr11	9219200	9219400	E35
chr11	9219400	9219600	E18
chr11	9219600	9219800	E35
chr11	9219800	9220600	E34
chr11	9220600	9220800	E28
chr11	9220800	9221000	E27
chr11	9221000	9221200	E34
chr11	9221200	9221600	E27
chr11	9221600	9222000	E28
chr11	9222000	9222200	E18
chr11	9222200	9222400	E27
chr11	9222400	9222600	E28
chr11	9222600	9222800	E18
chr11	9222800	9223000	E27
chr11	9223000	9223200	E26
chr11	9223200	9223400	E18
chr11	9223400	9223600	E27
chr11	9223600	9224000	E19
chr11	9224000	9224200	E27
chr11	9224200	9224400	E26
chr11	9224400	9224800	E28
chr11	9224800	9225000	E26
chr11	9225000	9225200	E25
chr11	9225200	9225800	E24
chr11	9225800	9226200	E25
chr11	9226200	9226400	E26
chr11	9226400	9226600	E27
chr11	9226600	9226800	E19
chr11	9226800	9227200	E20
chr11	9227200	9227600	E26
chr11	9227600	9228000	E19
chr11	9228000	9228200	E20
chr11	9228200	9228400	E21
chr11	9228400	9228600	E22
chr11	9228600	9229000	E21
chr11	9229000	9229200	E22
chr11	9229200	9229400	E20
chr11	9229400	9229600	E21
chr11	9229600	9230000	E25
chr11	9230000	9230200	E21
chr11	9230200	9230400	E22
chr11	9230400	9230600	E23
chr11	9230600	9230800	E22
chr11	9230800	9231000	E23
chr11	9231000	9231200	E22
chr11	9231200	9231400	E25
chr11	9231400	9231600	E22
chr11	9231600	9231800	E25
chr11	9231800	9232200	E22
chr11	9232200	9232400	E25
chr11	9232400	9232600	E21
chr11	9232600	9232800	E25
chr11	9232800	9233000	E20
chr11	9233000	9233200	E19
chr11	9233200	9233400	E27
chr11	9233400	9233800	E28
chr11	9233800	9234000	E18
chr11	9234000	9234400	E19
chr11	9234400	9234600	E18
chr11	9234600	9235400	E28
chr11	9235400	9235600	E27
chr11	9235600	9236000	E26
chr11	9236000	9236600	E25
chr11	9236600	9237400	E26
chr11	9237400	9237600	E27
chr11	9237600	9237800	E26
chr11	9237800	9238000	E25
chr11	9238000	9238800	E26
chr11	9238800	9239000	E25
chr11	9239000	9239200	E26
chr11	9239200	9239400	E19
chr11	9239400	9239600	E27
chr11	9239600	9239800	E26
chr11	9239800	9240000	E28
chr11	9240000	9240200	E26
chr11	9240200	9240400	E25
chr11	9240400	9240600	E21
chr11	9240600	9240800	E20
chr11	9240800	9241000	E22
chr11	9241000	9241200	E21
chr11	9241200	9241400	E22
chr11	9241400	9241600	E21
chr11	9241600	9241800	E20
chr11	9241800	9242000	E27
chr11	9242000	9242200	E18
chr11	9242200	9242400	E27
chr11	9242400	9242600	E33
chr11	9242600	9242800	E34
chr11	9242800	9243200	E32
chr11	9243200	9243400	E28
chr11	9243400	9243600	E27
chr11	9243600	9243800	E20
chr11	9243800	9244000	E19
chr11	9244000	9244200	E21
chr11	9244200	9244400	E23
chr11	9244400	9245000	E12
chr11	9245000	9245200	E31
chr11	9245200	9245600	E32
chr11	9245600	9245800	E26
chr11	9245800	9246600	E27
chr11	9246600	9247000	E20
chr11	9247000	9247200	E26
chr11	9247200	9247400	E28
chr11	9247400	9247600	E26
chr11	9247600	9247800	E27
chr11	9247800	9248000	E20
chr11	9248000	9248200	E19
chr11	9248200	9248600	E26
chr11	9248600	9248800	E28
chr11	9248800	9249000	E26
chr11	9249000	9249400	E25
chr11	9249400	9250000	E22
chr11	9250000	9250200	E23
chr11	9250200	9250400	E24
chr11	9250400	9252200	E23
chr11	9252200	9253200	E12
chr11	9253200	9253800	E23
chr11	9253800	9254000	E22
chr11	9254000	9255000	E23
chr11	9255000	9255200	E22
chr11	9255200	9255600	E23
chr11	9255600	9256200	E22
chr11	9256200	9256600	E25
chr11	9256600	9257000	E26
chr11	9257000	9257200	E32
chr11	9257200	9257400	E25
chr11	9257400	9257600	E27
chr11	9257600	9258000	E32
chr11	9258000	9258200	E25
chr11	9258200	9258400	E21
chr11	9258400	9258600	E19
chr11	9258600	9259000	E27
chr11	9259000	9259800	E28
chr11	9259800	9260000	E18
chr11	9260000	9260600	E34
chr11	9260600	9260800	E18
chr11	9260800	9261000	E35
chr11	9261000	9261200	E33
chr11	9261200	9261600	E34
chr11	9261600	9261800	E32
chr11	9261800	9262000	E33
chr11	9262000	9262200	E27
chr11	9262200	9262400	E28
chr11	9262400	9262600	E33
chr11	9262600	9264000	E27
chr11	9264000	9264200	E28
chr11	9264200	9264400	E27
chr11	9264400	9264600	E28
chr11	9264600	9264800	E27
chr11	9264800	9265400	E34
chr11	9265400	9266000	E35
chr11	9266000	9266200	E34
chr11	9266200	9266400	E33
chr11	9266400	9267200	E34
chr11	9267200	9267400	E35
chr11	9267400	9268000	E34
chr11	9268000	9268800	E28
chr11	9268800	9269000	E34
chr11	9269000	9269200	E18
chr11	9269200	9269400	E27
chr11	9269400	9270000	E34
chr11	9270000	9270200	E33
chr11	9270200	9270800	E35
chr11	9270800	9271000	E34
chr11	9271000	9271200	E28
chr11	9271200	9271600	E27
chr11	9271600	9271800	E20
chr11	9271800	9272000	E21
chr11	9272000	9272200	E22
chr11	9272200	9272400	E20
chr11	9272400	9272600	E25
chr11	9272600	9273000	E27
chr11	9273000	9273200	E33
chr11	9273200	9274000	E34
chr11	9274000	9274200	E33
chr11	9274200	9274600	E32
chr11	9274600	9274800	E25
chr11	9274800	9275000	E26
chr11	9275000	9275400	E32
chr11	9275400	9275800	E34
chr11	9275800	9276000	E33
chr11	9276000	9276600	E27
chr11	9276600	9276800	E18
chr11	9276800	9277200	E28
chr11	9277200	9277400	E32
chr11	9277400	9277600	E27
chr11	9277600	9277800	E25
chr11	9277800	9278400	E22
chr11	9278400	9278600	E21
chr11	9278600	9278800	E23
chr11	9278800	9279000	E24
chr11	9279000	9279400	E25
chr11	9279400	9279600	E26
chr11	9279600	9279800	E28
chr11	9279800	9280000	E34
chr11	9280000	9280200	E33
chr11	9280200	9280400	E27
chr11	9280400	9280600	E18
chr11	9280600	9281200	E32
chr11	9281200	9281400	E26
chr11	9281400	9281600	E25
chr11	9281600	9281800	E22
chr11	9281800	9282200	E25
chr11	9282200	9282400	E26
chr11	9282400	9282600	E32
chr11	9282600	9282800	E26
chr11	9282800	9283000	E32
chr11	9283000	9283200	E26
chr11	9283200	9283400	E27
chr11	9283400	9284000	E20
chr11	9284000	9284200	E26
chr11	9284200	9284600	E27
chr11	9284600	9284800	E19
chr11	9284800	9285200	E31
chr11	9285200	9285400	E29
chr11	9285400	9285600	E13
chr11	9285600	9286400	E12
chr11	9286400	9286600	E11
chr11	9286600	9286800	E79
chr11	9286800	9287000	E80
chr11	9287000	9287400	E12
chr11	9287400	9287800	E11
chr11	9287800	9288000	E15
chr11	9288000	9288200	E37
chr11	9288200	9288600	E6
chr11	9288600	9289000	E38
chr11	9289000	9289200	E90
chr11	9289200	9289600	E4
chr11	9289600	9290600	E2
chr11	9290600	9290800	E89
chr11	9290800	9291800	E5
chr11	9291800	9292800	E38
chr11	9292800	9293000	E6
chr11	9293000	9293200	E70
chr11	9293200	9293400	E56
chr11	9293400	9293600	E59
chr11	9293600	9293800	E58
chr11	9293800	9294000	E9
chr11	9294000	9294200	E50
chr11	9294200	9294800	E48
chr11	9294800	9295400	E47
chr11	9295400	9295600	E48
chr11	9295600	9295800	E47
chr11	9295800	9296200	E49
chr11	9296200	9296600	E10
chr11	9296600	9297000	E60
chr11	9297000	9297200	E50
chr11	9297200	9297400	E49
chr11	9297400	9297600	E38
chr11	9297600	9298000	E37
chr11	9298000	9298200	E29
chr11	9298200	9298600	E6
chr11	9298600	9298800	E66
chr11	9298800	9299400	E6
chr11	9299400	9300200	E38
chr11	9300200	9300400	E89
chr11	9300400	9301000	E38
chr11	9301000	9301200	E90
chr11	9301200	9301400	E38
chr11	9301400	9301600	E17
chr11	9301600	9302000	E37
chr11	9302000	9302600	E29
chr11	9302600	9303200	E17
chr11	9303200	9304000	E38
chr11	9304000	9304200	E90
chr11	9304200	9304400	E6
chr11	9304400	9304800	E38
chr11	9304800	9305000	E69
chr11	9305000	9305200	E68
chr11	9305200	9305800	E69
chr11	9305800	9306000	E17
chr11	9306000	9306400	E37
chr11	9306400	9306800	E17
chr11	9306800	9307200	E38
chr11	9307200	9307400	E17
chr11	9307400	9307600	E50
chr11	9307600	9307800	E14
chr11	9307800	9308200	E15
chr11	9308200	9308400	E16
chr11	9308400	9309400	E17
chr11	9309400	9312400	E38
chr11	9312400	9312600	E72
chr11	9312600	9313800	E2
chr11	9313800	9314200	E4
chr11	9314200	9314800	E2
chr11	9314800	9315000	E78
chr11	9315000	9315400	E38
chr11	9315400	9315600	E90
chr11	9315600	9315800	E38
chr11	9315800	9316000	E86
chr11	9316000	9318800	E4
chr11	9318800	9319200	E5
chr11	9319200	9320200	E38
chr11	9320200	9320400	E64
chr11	9320400	9321000	E65
chr11	9321000	9321200	E57
chr11	9321200	9321600	E68
chr11	9321600	9323200	E69
chr11	9323200	9323400	E49
chr11	9323400	9323600	E68
chr11	9323600	9324600	E69
chr11	9324600	9324800	E35
chr11	9324800	9325800	E38
chr11	9325800	9326000	E36
chr11	9326000	9326200	E86
chr11	9326200	9330000	E2
chr11	9330000	9330200	E86
chr11	9330200	9332600	E38
chr11	9332600	9332800	E87
chr11	9332800	9333000	E6
chr11	9333000	9333800	E69
chr11	9333800	9334400	E4
chr11	9334400	9334600	E38
chr11	9334600	9335000	E17
chr11	9335000	9335200	E16
chr11	9335200	9335400	E15
chr11	9335400	9335600	E10
chr11	9335600	9336000	E11
chr11	9336000	9336200	E12
chr11	9336200	9336400	E80
chr11	9336400	9336800	E12
chr11	9336800	9337000	E11
chr11	9337000	9337200	E49
chr11	9337200	9337400	E17
chr11	9337400	9337600	E38
chr11	9337600	9340800	E4
chr11	9340800	9341000	E40
chr11	9341000	9341200	E39
chr11	9341200	9359400	E3
chr11	9359400	9359800	E39
chr11	9359800	9381800	E3
chr11	9381800	9383800	E4
chr11	9383800	9384000	E6
chr11	9384000	9384200	E8
chr11	9384200	9384600	E49
chr11	9384600	9385000	E30
chr11	9385000	9385200	E31
chr11	9385200	9385400	E11
chr11	9385400	9386000	E12
chr11	9386000	9386200	E81
chr11	9386200	9386400	E12
chr11	9386400	9386600	E13
chr11	9386600	9386800	E14
chr11	9386800	9387000	E17
chr11	9387000	9387200	E89
chr11	9387200	9387400	E36
chr11	9387400	9387800	E38
chr11	9387800	9388400	E87
chr11	9388400	9399200	E3
chr11	9399200	9399400	E39
chr11	9399400	9401400	E3
chr11	9401400	9401800	E65
chr11	9401800	9402000	E57
chr11	9402000	9402400	E54
chr11	9402400	9402600	E67
chr11	9402600	9402800	E57
chr11	9402800	9403000	E37
chr11	9403000	9403200	E64
chr11	9403200	9403400	E65
chr11	9403400	9405600	E4
chr11	9405600	9405800	E69
chr11	9405800	9406000	E14
chr11	9406000	9406200	E13
chr11	9406200	9406400	E12
chr11	9406400	9406600	E81
chr11	9406600	9407000	E11
chr11	9407000	9407200	E9
chr11	9407200	9407400	E37
chr11	9407400	9407800	E38
chr11	9407800	9408000	E90
chr11	9408000	9408600	E2
chr11	9408600	9408800	E18
chr11	9408800	9409000	E89
chr11	9409000	9409200	E36
chr11	9409200	9416400	E2
chr11	9416400	9416600	E36
chr11	9416600	9422000	E2
chr11	9422000	9422200	E36
chr11	9422200	9422600	E2
chr11	9422600	9422800	E36
chr11	9422800	9425800	E2
chr11	9425800	9426000	E36
chr11	9426000	9427200	E2
chr11	9427200	9427400	E78
chr11	9427400	9430000	E2
chr11	9430000	9430200	E36
chr11	9430200	9430800	E2
chr11	9430800	9431000	E36
chr11	9431000	9431200	E2
chr11	9431200	9431400	E36
chr11	9431400	9432800	E2
chr11	9432800	9433000	E36
chr11	9433000	9438200	E2
chr11	9438200	9438400	E36
chr11	9438400	9444000	E2
chr11	9444000	9444200	E36
chr11	9444200	9446000	E2
chr11	9446000	9446200	E36
chr11	9446200	9446400	E2
chr11	9446400	9446600	E36
chr11	9446600	9448000	E2
chr11	9448000	9448200	E36
chr11	9448200	9452400	E2
chr11	9452400	9452600	E89
chr11	9452600	9454400	E2
chr11	9454400	9454600	E36
chr11	9454600	9459600	E2
chr11	9459600	9459800	E35
chr11	9459800	9460000	E28
chr11	9460000	9460200	E27
chr11	9460200	9460400	E28
chr11	9460400	9460600	E19
chr11	9460600	9460800	E26
chr11	9460800	9461000	E33
chr11	9461000	9461200	E35
chr11	9461200	9461400	E34
chr11	9461400	9462600	E35
chr11	9462600	9463200	E18
chr11	9463200	9463400	E28
chr11	9463400	9464000	E18
chr11	9464000	9464400	E35
chr11	9464400	9464600	E34
chr11	9464600	9464800	E35
chr11	9464800	9467200	E2
chr11	9467200	9467400	E36
chr11	9467400	9479800	E2
chr11	9479800	9480800	E17
chr11	9480800	9481000	E50
chr11	9481000	9481200	E14
chr11	9481200	9481400	E11
chr11	9481400	9482400	E12
chr11	9482400	9482600	E14
chr11	9482600	9482800	E11
chr11	9482800	9483800	E12
chr11	9483800	9484000	E13
chr11	9484000	9484200	E14
chr11	9484200	9484400	E49
chr11	9484400	9485200	E17
chr11	9485200	9486200	E65
chr11	9486200	9492200	E3
chr11	9492200	9492400	E73
chr11	9492400	9502600	E3
chr11	9502600	9502800	E73
chr11	9502800	9505800	E3
chr11	9505800	9506000	E39
chr11	9506000	9507000	E3
chr11	9507000	9507200	E73
chr11	9507200	9511600	E3
chr11	9511600	9511800	E39
chr11	9511800	9514800	E3
chr11	9514800	9515000	E39
chr11	9515000	9515200	E3
chr11	9515200	9515400	E73
chr11	9515400	9519200	E3
chr11	9519200	9520800	E4
chr11	9520800	9521600	E3
chr11	9521600	9521800	E39
chr11	9521800	9527400	E3
chr11	9527400	9527600	E39
chr11	9527600	9528000	E2
chr11	9528000	9528200	E36
chr11	9528200	9528400	E18
chr11	9528400	9528600	E88
chr11	9528600	9528800	E74
chr11	9528800	9529000	E2
chr11	9529000	9534400	E4
chr11	9534400	9534600	E72
chr11	9534600	9540000	E4
chr11	9540000	9540200	E5
chr11	9540200	9546400	E4
chr11	9546400	9546600	E5
chr11	9546600	9546800	E66
chr11	9546800	9548200	E4
chr11	9548200	9548400	E90
chr11	9548400	9548600	E38
chr11	9548600	9548800	E6
chr11	9548800	9549000	E7
chr11	9549000	9549200	E42
chr11	9549200	9549800	E17
chr11	9549800	9550400	E38
chr11	9550400	9550600	E17
chr11	9550600	9550800	E38
chr11	9550800	9551400	E6
chr11	9551400	9551800	E5
chr11	9551800	9554400	E4
chr11	9554400	9554600	E1
chr11	9554600	9554800	E38
chr11	9554800	9555200	E36
chr11	9555200	9555800	E2
chr11	9555800	9556000	E36
chr11	9556000	9556200	E2
chr11	9556200	9556400	E36
chr11	9556400	9556600	E88
chr11	9556600	9556800	E87
chr11	9556800	9557000	E41
chr11	9557000	9557200	E40
chr11	9557200	9557400	E39
chr11	9557400	9567600	E3
chr11	9567600	9567800	E73
chr11	9567800	9569600	E3
chr11	9569600	9569800	E5
chr11	9569800	9571000	E2
chr11	9571000	9571200	E36
chr11	9571200	9571400	E38
chr11	9571400	9571600	E36
chr11	9571600	9571800	E38
chr11	9571800	9572000	E36
chr11	9572000	9572400	E38
chr11	9572400	9585000	E4
chr11	9585000	9585200	E90
chr11	9585200	9585400	E5
chr11	9585400	9586600	E4
chr11	9586600	9587200	E2
chr11	9587200	9587600	E38
chr11	9587600	9587800	E6
chr11	9587800	9588000	E37
chr11	9588000	9588800	E38
chr11	9588800	9589000	E2
chr11	9589000	9589400	E4
chr11	9589400	9589800	E5
chr11	9589800	9590200	E4
chr11	9590200	9590800	E84
chr11	9590800	9591200	E83
chr11	9591200	9591400	E84
chr11	9591400	9593600	E4
chr11	9593600	9593800	E38
chr11	9593800	9594200	E40
chr11	9594200	9594400	E41
chr11	9594400	9594600	E9
chr11	9594600	9595000	E10
chr11	9595000	9595200	E7
chr11	9595200	9595400	E38
chr11	9595400	9595600	E6
chr11	9595600	9596200	E38
chr11	9596200	9596400	E8
chr11	9596400	9596600	E7
chr11	9596600	9596800	E40
chr11	9596800	9597000	E90
chr11	9597000	9597600	E65
chr11	9597600	9616600	E3
chr11	9616600	9621800	E4
chr11	9621800	9622000	E5
chr11	9622000	9622600	E6
chr11	9622600	9622800	E10
chr11	9622800	9623000	E45
chr11	9623000	9623400	E42
chr11	9623400	9623600	E40
chr11	9623600	9624000	E38
chr11	9624000	9629000	E4
chr11	9629000	9629200	E77
chr11	9629200	9629400	E85
chr11	9629400	9633800	E4
chr11	9633800	9634200	E16
chr11	9634200	9634400	E10
chr11	9634400	9634600	E13
chr11	9634600	9634800	E11
chr11	9634800	9635600	E12
chr11	9635600	9636000	E11
chr11	9636000	9636200	E12
chr11	9636200	9636400	E13
chr11	9636400	9636800	E45
chr11	9636800	9637000	E44
chr11	9637000	9637200	E42
chr11	9637200	9637600	E41
chr11	9637600	9637800	E40
chr11	9637800	9638200	E38
chr11	9638200	9638400	E6
chr11	9638400	9638600	E89
chr11	9638600	9639200	E38
chr11	9639200	9639600	E36
chr11	9639600	9641400	E2
chr11	9641400	9641600	E72
chr11	9641600	9643200	E2
chr11	9643200	9643400	E36
chr11	9643400	9646200	E2
chr11	9646200	9646600	E36
chr11	9646600	9646800	E37
chr11	9646800	9647400	E38
chr11	9647400	9647600	E37
chr11	9647600	9648400	E38
chr11	9648400	9648600	E36
chr11	9648600	9650000	E2
chr11	9650000	9650200	E78
chr11	9650200	9652400	E2
chr11	9652400	9652600	E36
chr11	9652600	9652800	E41
chr11	9652800	9653000	E40
chr11	9653000	9653200	E41
chr11	9653200	9653600	E40
chr11	9653600	9654800	E38
chr11	9654800	9655200	E17
chr11	9655200	9655400	E37
chr11	9655400	9655800	E41
chr11	9655800	9656000	E39
chr11	9656000	9658800	E4
chr11	9658800	9659000	E5
chr11	9659000	9659600	E4
chr11	9659600	9659800	E38
chr11	9659800	9660000	E40
chr11	9660000	9660200	E41
chr11	9660200	9660400	E42
chr11	9660400	9660600	E43
chr11	9660600	9660800	E44
chr11	9660800	9661000	E43
chr11	9661000	9661200	E44
chr11	9661200	9661600	E45
chr11	9661600	9661800	E42
chr11	9661800	9662200	E43
chr11	9662200	9662400	E41
chr11	9662400	9663400	E38
chr11	9663400	9663600	E72
chr11	9663600	9664400	E38
chr11	9664400	9665000	E41
chr11	9665000	9665200	E39
chr11	9665200	9665400	E38
chr11	9665400	9665600	E39
chr11	9665600	9674000	E3
chr11	9674000	9674200	E78
chr11	9674200	9674600	E4
chr11	9674600	9674800	E5
chr11	9674800	9677400	E4
chr11	9677400	9677600	E39
chr11	9677600	9683000	E3
chr11	9683000	9683200	E39
chr11	9683200	9683400	E40
chr11	9683400	9683600	E42
chr11	9683600	9683800	E43
chr11	9683800	9684000	E42
chr11	9684000	9684200	E43
chr11	9684200	9684800	E44
chr11	9684800	9685200	E45
chr11	9685200	9685400	E12
chr11	9685400	9685800	E11
chr11	9685800	9686400	E12
chr11	9686400	9686600	E11
chr11	9686600	9686800	E14
chr11	9686800	9687000	E20
chr11	9687000	9687200	E37
chr11	9687200	9687400	E35
chr11	9687400	9687800	E2
chr11	9687800	9688200	E36
chr11	9688200	9688400	E38
chr11	9688400	9688600	E5
chr11	9688600	9689000	E6
chr11	9689000	9689200	E90
chr11	9689200	9689600	E38
chr11	9689600	9690000	E37
chr11	9690000	9690600	E17
chr11	9690600	9691400	E38
chr11	9691400	9691600	E90
chr11	9691600	9691800	E74
chr11	9691800	9692200	E37
chr11	9692200	9692400	E38
chr11	9692400	9692600	E36
chr11	9692600	9694200	E2
chr11	9694200	9694600	E35
chr11	9694600	9694800	E34
chr11	9694800	9696000	E35
chr11	9696000	9696200	E28
chr11	9696200	9696400	E18
chr11	9696400	9696600	E35
chr11	9696600	9696800	E27
chr11	9696800	9697000	E28
chr11	9697000	9697200	E18
chr11	9697200	9697600	E30
chr11	9697600	9697800	E29
chr11	9697800	9698000	E18
chr11	9698000	9698400	E38
chr11	9698400	9698600	E36
chr11	9698600	9699000	E38
chr11	9699000	9699200	E37
chr11	9699200	9699400	E38
chr11	9699400	9699800	E17
chr11	9699800	9700000	E38
chr11	9700000	9700400	E40
chr11	9700400	9700600	E41
chr11	9700600	9701000	E40
chr11	9701000	9701400	E38
chr11	9701400	9701600	E72
chr11	9701600	9701800	E36
chr11	9701800	9702400	E2
chr11	9702400	9702600	E36
chr11	9702600	9702800	E89
chr11	9702800	9703000	E38
chr11	9703000	9703200	E17
chr11	9703200	9703400	E29
chr11	9703400	9703600	E37
chr11	9703600	9703800	E29
chr11	9703800	9704000	E37
chr11	9704000	9704200	E17
chr11	9704200	9704400	E38
chr11	9704400	9704600	E6
chr11	9704600	9705000	E38
chr11	9705000	9705200	E17
chr11	9705200	9705400	E7
chr11	9705400	9705600	E38
chr11	9705600	9705800	E17
chr11	9705800	9706000	E29
chr11	9706000	9706200	E20
chr11	9706200	9706400	E19
chr11	9706400	9706600	E16
chr11	9706600	9706800	E15
chr11	9706800	9707000	E16
chr11	9707000	9707200	E38
chr11	9707200	9707400	E7
chr11	9707400	9707600	E90
chr11	9707600	9708000	E38
chr11	9708000	9708200	E6
chr11	9708200	9708400	E38
chr11	9708400	9708600	E37
chr11	9708600	9709200	E16
chr11	9709200	9709400	E14
chr11	9709400	9709600	E13
chr11	9709600	9709800	E21
chr11	9709800	9710000	E11
chr11	9710000	9712200	E12
chr11	9712200	9712400	E13
chr11	9712400	9712600	E31
chr11	9712600	9713000	E24
chr11	9713000	9713600	E31
chr11	9713600	9713800	E19
chr11	9713800	9714000	E15
chr11	9714000	9714400	E14
chr11	9714400	9715000	E13
chr11	9715000	9715200	E15
chr11	9715200	9715400	E44
chr11	9715400	9715800	E9
chr11	9715800	9716000	E29
chr11	9716000	9716200	E28
chr11	9716200	9716400	E18
chr11	9716400	9716600	E34
chr11	9716600	9716800	E35
chr11	9716800	9717400	E2
chr11	9717400	9717600	E89
chr11	9717600	9717800	E36
chr11	9717800	9718800	E35
chr11	9718800	9719000	E18
chr11	9719000	9719400	E37
chr11	9719400	9719600	E7
chr11	9719600	9719800	E6
chr11	9719800	9720200	E7
chr11	9720200	9720400	E40
chr11	9720400	9720800	E16
chr11	9720800	9721000	E19
chr11	9721000	9721200	E20
chr11	9721200	9721400	E26
chr11	9721400	9721600	E19
chr11	9721600	9721800	E20
chr11	9721800	9722400	E21
chr11	9722400	9722600	E20
chr11	9722600	9722800	E15
chr11	9722800	9723000	E31
chr11	9723000	9723200	E30
chr11	9723200	9723400	E19
chr11	9723400	9723600	E21
chr11	9723600	9724000	E22
chr11	9724000	9724200	E23
chr11	9724200	9724400	E21
chr11	9724400	9724600	E19
chr11	9724600	9724800	E20
chr11	9724800	9725000	E31
chr11	9725000	9725200	E45
chr11	9725200	9725400	E44
chr11	9725400	9725600	E42
chr11	9725600	9725800	E40
chr11	9725800	9726200	E41
chr11	9726200	9726400	E8
chr11	9726400	9726600	E6
chr11	9726600	9727000	E38
chr11	9727000	9727600	E4
chr11	9727600	9728000	E38
chr11	9728000	9728200	E17
chr11	9728200	9728400	E16
chr11	9728400	9728800	E38
chr11	9728800	9729000	E17
chr11	9729000	9729200	E38
chr11	9729200	9730000	E40
chr11	9730000	9730400	E41
chr11	9730400	9730600	E42
chr11	9730600	9730800	E41
chr11	9730800	9731000	E40
chr11	9731000	9731400	E37
chr11	9731400	9731600	E38
chr11	9731600	9731800	E17
chr11	9731800	9732000	E37
chr11	9732000	9732200	E17
chr11	9732200	9732400	E16
chr11	9732400	9732800	E38
chr11	9732800	9733400	E6
chr11	9733400	9733600	E7
chr11	9733600	9734400	E38
chr11	9734400	9734600	E17
chr11	9734600	9734800	E38
chr11	9734800	9735600	E17
chr11	9735600	9736000	E38
chr11	9736000	9736200	E17
chr11	9736200	9736400	E1
chr11	9736400	9736600	E38
chr11	9736600	9736800	E1
chr11	9736800	9737000	E6
chr11	9737000	9737200	E38
chr11	9737200	9737400	E6
chr11	9737400	9737600	E7
chr11	9737600	9738000	E42
chr11	9738000	9738400	E44
chr11	9738400	9738600	E43
chr11	9738600	9739000	E45
chr11	9739000	9739200	E44
chr11	9739200	9739400	E43
chr11	9739400	9739600	E44
chr11	9739600	9739800	E45
chr11	9739800	9740000	E44
chr11	9740000	9740400	E41
chr11	9740400	9740800	E44
chr11	9740800	9741000	E45
chr11	9741000	9741400	E44
chr11	9741400	9741600	E43
chr11	9741600	9741800	E44
chr11	9741800	9742200	E45
chr11	9742200	9742400	E44
chr11	9742400	9742600	E43
chr11	9742600	9742800	E42
chr11	9742800	9743000	E41
chr11	9743000	9743200	E42
chr11	9743200	9743400	E41
chr11	9743400	9743600	E38
chr11	9743600	9743800	E40
chr11	9743800	9744000	E38
chr11	9744000	9744400	E36
chr11	9744400	9744800	E37
chr11	9744800	9745000	E36
chr11	9745000	9745400	E38
chr11	9745400	9745600	E6
chr11	9745600	9745800	E1
chr11	9745800	9746600	E38
chr11	9746600	9747800	E4
chr11	9747800	9748400	E38
chr11	9748400	9748600	E1
chr11	9748600	9748800	E90
chr11	9748800	9749000	E36
chr11	9749000	9750200	E2
chr11	9750200	9750400	E89
chr11	9750400	9750600	E36
chr11	9750600	9751000	E38
chr11	9751000	9751200	E1
chr11	9751200	9751400	E41
chr11	9751400	9752000	E38
chr11	9752000	9752200	E17
chr11	9752200	9752400	E38
chr11	9752400	9752600	E37
chr11	9752600	9752800	E36
chr11	9752800	9753000	E38
chr11	9753000	9753200	E17
chr11	9753200	9753400	E38
chr11	9753400	9753600	E17
chr11	9753600	9753800	E16
chr11	9753800	9754200	E15
chr11	9754200	9754400	E13
chr11	9754400	9754600	E15
chr11	9754600	9755000	E29
chr11	9755000	9755400	E17
chr11	9755400	9755600	E70
chr11	9755600	9756000	E38
chr11	9756000	9757800	E2
chr11	9757800	9758200	E77
chr11	9758200	9758400	E41
chr11	9758400	9758800	E42
chr11	9758800	9759000	E41
chr11	9759000	9759200	E42
chr11	9759200	9759400	E44
chr11	9759400	9759800	E43
chr11	9759800	9760000	E44
chr11	9760000	9760800	E45
chr11	9760800	9761000	E43
chr11	9761000	9762000	E45
chr11	9762000	9762400	E44
chr11	9762400	9762800	E43
chr11	9762800	9763000	E42
chr11	9763000	9763200	E44
chr11	9763200	9763400	E42
chr11	9763400	9763600	E40
chr11	9763600	9763800	E41
chr11	9763800	9764400	E42
chr11	9764400	9764600	E40
chr11	9764600	9765600	E38
chr11	9765600	9765800	E6
chr11	9765800	9766000	E38
chr11	9766000	9766200	E40
chr11	9766200	9766400	E41
chr11	9766400	9766600	E42
chr11	9766600	9766800	E43
chr11	9766800	9767400	E42
chr11	9767400	9767800	E44
chr11	9767800	9768200	E43
chr11	9768200	9768800	E41
chr11	9768800	9769000	E40
chr11	9769000	9769200	E41
chr11	9769200	9769400	E7
chr11	9769400	9769600	E30
chr11	9769600	9769800	E16
chr11	9769800	9770000	E31
chr11	9770000	9770200	E24
chr11	9770200	9770400	E43
chr11	9770400	9770600	E41
chr11	9770600	9772000	E38
chr11	9772000	9772200	E89
chr11	9772200	9773400	E2
chr11	9773400	9773600	E36
chr11	9773600	9774800	E2
chr11	9774800	9775000	E36
chr11	9775000	9775600	E38
chr11	9775600	9776000	E17
chr11	9776000	9776200	E16
chr11	9776200	9776800	E88
chr11	9776800	9777200	E38
chr11	9777200	9777800	E6
chr11	9777800	9779000	E38
chr11	9779000	9779200	E16
chr11	9779200	9779400	E17
chr11	9779400	9779600	E11
chr11	9779600	9780000	E81
chr11	9780000	9780200	E11
chr11	9780200	9780400	E81
chr11	9780400	9781000	E11
chr11	9781000	9781200	E10
chr11	9781200	9781400	E9
chr11	9781400	9781800	E10
chr11	9781800	9782000	E9
chr11	9782000	9782200	E10
chr11	9782200	9782400	E50
chr11	9782400	9782600	E83
chr11	9782600	9783200	E17
chr11	9783200	9783600	E49
chr11	9783600	9784400	E69
chr11	9784400	9785600	E4
chr11	9785600	9785800	E5
chr11	9785800	9786200	E38
chr11	9786200	9786400	E17
chr11	9786400	9786600	E38
chr11	9786600	9787000	E6
chr11	9787000	9787800	E7
chr11	9787800	9788200	E6
chr11	9788200	9790200	E66
chr11	9790200	9790400	E67
chr11	9790400	9791000	E66
chr11	9791000	9791200	E67
chr11	9791200	9791800	E54
chr11	9791800	9792200	E57
chr11	9792200	9792400	E58
chr11	9792400	9792600	E53
chr11	9792600	9792800	E56
chr11	9792800	9793200	E58
chr11	9793200	9793400	E53
chr11	9793400	9793600	E59
chr11	9793600	9793800	E58
chr11	9793800	9794000	E54
chr11	9794000	9794200	E67
chr11	9794200	9794400	E66
chr11	9794400	9795200	E65
chr11	9795200	9795400	E57
chr11	9795400	9795600	E56
chr11	9795600	9795800	E57
chr11	9795800	9796000	E58
chr11	9796000	9796400	E60
chr11	9796400	9797000	E50
chr11	9797000	9797200	E49
chr11	9797200	9797600	E6
chr11	9797600	9798000	E38
chr11	9798000	9798200	E17
chr11	9798200	9799000	E38
chr11	9799000	9799600	E6
chr11	9799600	9799800	E38
chr11	9799800	9800000	E86
chr11	9800000	9800200	E37
chr11	9800200	9800400	E29
chr11	9800400	9800800	E17
chr11	9800800	9801000	E13
chr11	9801000	9801400	E23
chr11	9801400	9801600	E24
chr11	9801600	9801800	E31
chr11	9801800	9802000	E9
chr11	9802000	9802400	E7
chr11	9802400	9802600	E9
chr11	9802600	9802800	E51
chr11	9802800	9803000	E52
chr11	9803000	9803200	E53
chr11	9803200	9803800	E57
chr11	9803800	9804000	E58
chr11	9804000	9804200	E56
chr11	9804200	9804400	E59
chr11	9804400	9804600	E53
chr11	9804600	9804800	E58
chr11	9804800	9805000	E53
chr11	9805000	9805200	E61
chr11	9805200	9805800	E52
chr11	9805800	9806200	E60
chr11	9806200	9806400	E61
chr11	9806400	9806600	E59
chr11	9806600	9806800	E9
chr11	9806800	9807000	E56
chr11	9807000	9807400	E49
chr11	9807400	9807600	E64
chr11	9807600	9807800	E63
chr11	9807800	9808000	E57
chr11	9808000	9808200	E56
chr11	9808200	9808400	E55
chr11	9808400	9809400	E66
chr11	9809400	9809600	E68
chr11	9809600	9809800	E50
chr11	9809800	9810000	E9
chr11	9810000	9810200	E59
chr11	9810200	9810600	E54
chr11	9810600	9810800	E67
chr11	9810800	9811400	E66
chr11	9811400	9811600	E70
chr11	9811600	9812400	E65
chr11	9812400	9812600	E64
chr11	9812600	9817800	E65
chr11	9817800	9818000	E1
chr11	9818000	9818600	E4
chr11	9818600	9818800	E38
chr11	9818800	9819200	E5
chr11	9819200	9822200	E4
chr11	9822200	9822400	E85
chr11	9822400	9823800	E38
chr11	9823800	9824000	E84
chr11	9824000	9824200	E83
chr11	9824200	9824400	E84
chr11	9824400	9825200	E85
chr11	9825200	9825400	E84
chr11	9825400	9825600	E83
chr11	9825600	9825800	E56
chr11	9825800	9826000	E58
chr11	9826000	9826200	E57
chr11	9826200	9826400	E65
chr11	9826400	9826600	E57
chr11	9826600	9827800	E65
chr11	9827800	9828000	E1
chr11	9828000	9830000	E2
chr11	9830000	9830200	E36
chr11	9830200	9830400	E2
chr11	9830400	9830600	E36
chr11	9830600	9834600	E2
chr11	9834600	9834800	E36
chr11	9834800	9837200	E2
chr11	9837200	9837400	E78
chr11	9837400	9837600	E77
chr11	9837600	9841800	E3
chr11	9841800	9846800	E4
chr11	9846800	9847000	E5
chr11	9847000	9849800	E4
chr11	9849800	9850800	E65
chr11	9850800	9851000	E64
chr11	9851000	9852000	E65
chr11	9852000	9852200	E64
chr11	9852200	9852600	E65
chr11	9852600	9852800	E58
chr11	9852800	9853000	E53
chr11	9853000	9853200	E63
chr11	9853200	9853400	E64
chr11	9853400	9853600	E65
chr11	9853600	9853800	E64
chr11	9853800	9854000	E63
chr11	9854000	9854200	E38
chr11	9854200	9854600	E65
chr11	9854600	9854800	E36
chr11	9854800	9860200	E2
chr11	9860200	9860600	E38
chr11	9860600	9860800	E6
chr11	9860800	9861000	E5
chr11	9861000	9873800	E4
chr11	9873800	9875000	E65
chr11	9875000	9875200	E57
chr11	9875200	9875400	E58
chr11	9875400	9875800	E57
chr11	9875800	9876000	E58
chr11	9876000	9876200	E57
chr11	9876200	9876400	E54
chr11	9876400	9876600	E55
chr11	9876600	9876800	E57
chr11	9876800	9877000	E65
chr11	9877000	9877400	E17
chr11	9877400	9877600	E7
chr11	9877600	9877800	E6
chr11	9877800	9880400	E4
chr11	9880400	9880600	E77
chr11	9880600	9881600	E3
chr11	9881600	9881800	E39
chr11	9881800	9882000	E2
chr11	9882000	9883600	E4
chr11	9883600	9884200	E5
chr11	9884200	9885800	E4
chr11	9885800	9886200	E5
chr11	9886200	9895800	E3
chr11	9895800	9896000	E39
chr11	9896000	9896400	E65
chr11	9896400	9896800	E57
chr11	9896800	9897800	E65
chr11	9897800	9902400	E4
chr11	9902400	9902600	E5
chr11	9902600	9903600	E4
chr11	9903600	9904600	E65
chr11	9904600	9917000	E3
chr11	9917000	9917200	E39
chr11	9917200	9918600	E3
chr11	9918600	9919400	E4
chr11	9919400	9921200	E2
chr11	9921200	9921400	E36
chr11	9921400	9922800	E2
chr11	9922800	9923000	E72
chr11	9923000	9925400	E4
chr11	9925400	9925600	E72
chr11	9925600	9926600	E2
chr11	9926600	9927200	E18
chr11	9927200	9927600	E28
chr11	9927600	9928000	E37
chr11	9928000	9928800	E36
chr11	9928800	9929200	E2
chr11	9929200	9929400	E36
chr11	9929400	9929600	E1
chr11	9929600	9930200	E2
chr11	9930200	9939800	E4
chr11	9939800	9940000	E78
chr11	9940000	9944400	E4
chr11	9944400	9944600	E85
chr11	9944600	9944800	E84
chr11	9944800	9945600	E85
chr11	9945600	9948600	E3
chr11	9948600	9948800	E39
chr11	9948800	9951000	E3
chr11	9951000	9951400	E39
chr11	9951400	9961600	E3
chr11	9961600	9961800	E73
chr11	9961800	9962000	E3
chr11	9962000	9962400	E73
chr11	9962400	9964800	E3
chr11	9964800	9965000	E39
chr11	9965000	9973200	E3
chr11	9973200	9974000	E84
chr11	9974000	9974400	E38
chr11	9974400	9974600	E72
chr11	9974600	9975800	E2
chr11	9975800	9976000	E77
chr11	9976000	9990800	E3
chr11	9990800	9991000	E39
chr11	9991000	9992400	E2
chr11	9992400	9992600	E36
chr11	9992600	9993000	E2
chr11	9993000	9993200	E72
chr11	9993200	9994200	E4
chr11	9994200	9994400	E38
chr11	9994400	9995000	E17
chr11	9995000	9995400	E39
chr11	9995400	9996600	E3
chr11	9996600	9997000	E73
chr11	9997000	10002200	E3
chr11	10002200	10002800	E2
chr11	10002800	10003000	E89
chr11	10003000	10003200	E35
chr11	10003200	10003400	E18
chr11	10003400	10003600	E19
chr11	10003600	10004000	E20
chr11	10004000	10004200	E42
chr11	10004200	10004400	E8
chr11	10004400	10004600	E82
chr11	10004600	10005200	E83
chr11	10005200	10005400	E84
chr11	10005400	10005600	E85
chr11	10005600	10012800	E2
chr11	10012800	10013400	E36
chr11	10013400	10015000	E2
chr11	10015000	10015200	E89
chr11	10015200	10015400	E90
chr11	10015400	10016200	E38
chr11	10016200	10016400	E17
chr11	10016400	10016600	E56
chr11	10016600	10016800	E58
chr11	10016800	10017000	E57
chr11	10017000	10017400	E64
chr11	10017400	10019800	E65
chr11	10019800	10027400	E4
chr11	10027400	10035200	E3
chr11	10035200	10035400	E2
chr11	10035400	10035600	E36
chr11	10035600	10035800	E84
chr11	10035800	10036000	E85
chr11	10036000	10036200	E2
chr11	10036200	10038400	E4
chr11	10038400	10038600	E2
chr11	10038600	10038800	E17
chr11	10038800	10039200	E16
chr11	10039200	10039600	E42
chr11	10039600	10040000	E40
chr11	10040000	10040200	E41
chr11	10040200	10040600	E40
chr11	10040600	10040800	E39
chr11	10040800	10041600	E4
chr11	10041600	10041800	E5
chr11	10041800	10042000	E6
chr11	10042000	10042200	E38
chr11	10042200	10042400	E5
chr11	10042400	10047400	E2
chr11	10047400	10047600	E39
chr11	10047600	10048600	E2
chr11	10048600	10049000	E78
chr11	10049000	10053200	E2
chr11	10053200	10053600	E36
chr11	10053600	10054000	E2
chr11	10054000	10054200	E36
chr11	10054200	10054400	E89
chr11	10054400	10059400	E3
chr11	10059400	10059600	E2
chr11	10059600	10059800	E39
chr11	10059800	10061200	E2
chr11	10061200	10061400	E39
chr11	10061400	10062600	E2
chr11	10062600	10062800	E39
chr11	10062800	10063000	E40
chr11	10063000	10063800	E41
chr11	10063800	10064000	E40
chr11	10064000	10064200	E36
chr11	10064200	10071800	E2
chr11	10071800	10072000	E36
chr11	10072000	10073800	E2
chr11	10073800	10074000	E72
chr11	10074000	10075200	E4
chr11	10075200	10079200	E3
chr11	10079200	10079400	E72
chr11	10079400	10086400	E3
chr11	10086400	10086600	E39
chr11	10086600	10097800	E3
chr11	10097800	10098400	E73
chr11	10098400	10108800	E3
chr11	10108800	10109200	E73
chr11	10109200	10118000	E3
chr11	10118000	10118200	E39
chr11	10118200	10126400	E3
chr11	10126400	10126600	E39
chr11	10126600	10129400	E3
chr11	10129400	10132000	E65
chr11	10132000	10136400	E3
chr11	10136400	10136600	E5
chr11	10136600	10138600	E3
chr11	10138600	10139000	E4
chr11	10139000	10139400	E1
chr11	10139400	10139600	E38
chr11	10139600	10139800	E36
chr11	10139800	10144400	E2
chr11	10144400	10147000	E3
chr11	10147000	10149200	E2
chr11	10149200	10149400	E36
chr11	10149400	10152600	E2
chr11	10152600	10152800	E36
chr11	10152800	10154000	E2
chr11	10154000	10154200	E36
chr11	10154200	10157000	E2
chr11	10157000	10157200	E39
chr11	10157200	10168200	E3
chr11	10168200	10168400	E39
chr11	10168400	10171000	E3
chr11	10171000	10171200	E73
chr11	10171200	10173600	E3
chr11	10173600	10173800	E39
chr11	10173800	10181400	E3
chr11	10181400	10181600	E39
chr11	10181600	10182200	E2
chr11	10182200	10182400	E38
chr11	10182400	10182600	E37
chr11	10182600	10184000	E38
chr11	10184000	10184400	E17
chr11	10184400	10184600	E16
chr11	10184600	10184800	E38
chr11	10184800	10185000	E86
chr11	10185000	10186200	E2
chr11	10186200	10186600	E72
chr11	10186600	10190800	E2
chr11	10190800	10191000	E89
chr11	10191000	10191600	E87
chr11	10191600	10197000	E3
chr11	10197000	10197200	E34
chr11	10197200	10197600	E28
chr11	10197600	10197800	E35
chr11	10197800	10198200	E28
chr11	10198200	10198400	E33
chr11	10198400	10198600	E34
chr11	10198600	10198800	E35
chr11	10198800	10221400	E3
chr11	10221400	10221600	E39
chr11	10221600	10222200	E3
chr11	10222200	10225600	E65
chr11	10225600	10228400	E3
chr11	10228400	10229600	E2
chr11	10229600	10229800	E36
chr11	10229800	10230000	E89
chr11	10230000	10231000	E2
chr11	10231000	10231200	E36
chr11	10231200	10231600	E2
chr11	10231600	10231800	E72
chr11	10231800	10232800	E4
chr11	10232800	10233200	E5
chr11	10233200	10236600	E4
chr11	10236600	10237600	E3
chr11	10237600	10237800	E4
chr11	10237800	10246200	E3
chr11	10246200	10246600	E39
chr11	10246600	10249800	E3
chr11	10249800	10250000	E73
chr11	10250000	10253600	E3
chr11	10253600	10253800	E73
chr11	10253800	10256000	E3
chr11	10256000	10256400	E39
chr11	10256400	10264200	E3
chr11	10264200	10264800	E2
chr11	10264800	10265000	E36
chr11	10265000	10265400	E38
chr11	10265400	10265600	E2
chr11	10265600	10265800	E36
chr11	10265800	10267200	E2
chr11	10267200	10267400	E39
chr11	10267400	10277000	E3
chr11	10277000	10277800	E2
chr11	10277800	10278000	E90
chr11	10278000	10278200	E38
chr11	10278200	10278400	E89
chr11	10278400	10279200	E2
chr11	10279200	10284000	E3
chr11	10284000	10284200	E39
chr11	10284200	10285400	E3
chr11	10285400	10285600	E73
chr11	10285600	10294000	E3
chr11	10294000	10295200	E85
chr11	10295200	10295600	E84
chr11	10295600	10296000	E85
chr11	10296000	10296600	E4
chr11	10296600	10296800	E5
chr11	10296800	10297400	E2
chr11	10297400	10297600	E36
chr11	10297600	10299200	E2
chr11	10299200	10299400	E84
chr11	10299400	10299800	E85
chr11	10299800	10301800	E4
chr11	10301800	10302000	E5
chr11	10302000	10303200	E4
chr11	10303200	10303400	E78
chr11	10303400	10306600	E4
chr11	10306600	10306800	E48
chr11	10306800	10307000	E47
chr11	10307000	10307200	E90
chr11	10307200	10307400	E38
chr11	10307400	10307600	E78
chr11	10307600	10309800	E4
chr11	10309800	10310000	E78
chr11	10310000	10310800	E4
chr11	10310800	10311600	E5
chr11	10311600	10313800	E4
chr11	10313800	10314400	E38
chr11	10314400	10314800	E37
chr11	10314800	10315200	E31
chr11	10315200	10315400	E81
chr11	10315400	10315800	E79
chr11	10315800	10316000	E80
chr11	10316000	10316400	E11
chr11	10316400	10316600	E10
chr11	10316600	10316800	E15
chr11	10316800	10317200	E41
chr11	10317200	10317400	E40
chr11	10317400	10317600	E39
chr11	10317600	10319200	E3
chr11	10319200	10322600	E2
chr11	10322600	10322800	E78
chr11	10322800	10323600	E38
chr11	10323600	10323800	E40
chr11	10323800	10324000	E41
chr11	10324000	10324200	E45
chr11	10324200	10324400	E12
chr11	10324400	10325000	E11
chr11	10325000	10325200	E10
chr11	10325200	10325800	E46
chr11	10325800	10326000	E47
chr11	10326000	10326200	E81
chr11	10326200	10326400	E10
chr11	10326400	10327000	E46
chr11	10327000	10327200	E48
chr11	10327200	10327400	E47
chr11	10327400	10327800	E48
chr11	10327800	10328600	E84
chr11	10328600	10328800	E17
chr11	10328800	10329000	E49
chr11	10329000	10329200	E50
chr11	10329200	10329400	E46
chr11	10329400	10329600	E47
chr11	10329600	10329800	E46
chr11	10329800	10330000	E14
chr11	10330000	10330200	E49
chr11	10330200	10330400	E84
chr11	10330400	10330600	E85
chr11	10330600	10330800	E84
chr11	10330800	10331000	E83
chr11	10331000	10331400	E84
chr11	10331400	10332000	E85
chr11	10332000	10332400	E4
chr11	10332400	10334600	E2
chr11	10334600	10334800	E72
chr11	10334800	10335800	E2
chr11	10335800	10336000	E1
chr11	10336000	10336200	E40
chr11	10336200	10336400	E41
chr11	10336400	10336800	E38
chr11	10336800	10337600	E4
chr11	10337600	10337800	E36
chr11	10337800	10338400	E38
chr11	10338400	10339000	E84
chr11	10339000	10339200	E83
chr11	10339200	10339400	E84
chr11	10339400	10340200	E85
chr11	10340200	10342200	E4
chr11	10342200	10342400	E69
chr11	10342400	10343800	E4
chr11	10343800	10344200	E85
chr11	10344200	10344400	E84
chr11	10344400	10344600	E14
chr11	10344600	10344800	E16
chr11	10344800	10345000	E17
chr11	10345000	10345200	E90
chr11	10345200	10346800	E4
chr11	10346800	10347000	E5
chr11	10347000	10347200	E2
chr11	10347200	10347600	E4
chr11	10347600	10347800	E72
chr11	10347800	10348000	E2
chr11	10348000	10348200	E87
chr11	10348200	10348400	E2
chr11	10348400	10348600	E72
chr11	10348600	10348800	E4
chr11	10348800	10349000	E2
chr11	10349000	10349200	E1
chr11	10349200	10349600	E38
chr11	10349600	10349800	E41
chr11	10349800	10350000	E40
chr11	10350000	10350200	E42
chr11	10350200	10350600	E41
chr11	10350600	10351000	E40
chr11	10351000	10351600	E4
chr11	10351600	10352000	E3
chr11	10352000	10352200	E4
chr11	10352200	10359400	E3
chr11	10359400	10359800	E39
chr11	10359800	10373000	E3
chr11	10373000	10373200	E39
chr11	10373200	10373400	E41
chr11	10373400	10373600	E40
chr11	10373600	10374000	E38
chr11	10374000	10374200	E78
chr11	10374200	10388000	E3
chr11	10388000	10388200	E74
chr11	10388200	10388400	E88
chr11	10388400	10388600	E7
chr11	10388600	10388800	E6
chr11	10388800	10390400	E4
chr11	10390400	10390600	E39
chr11	10390600	10400600	E3
chr11	10400600	10400800	E39
chr11	10400800	10407800	E3
chr11	10407800	10408000	E5
chr11	10408000	10408800	E4
chr11	10408800	10409000	E85
chr11	10409000	10409200	E84
chr11	10409200	10409400	E85
chr11	10409400	10411800	E4
chr11	10411800	10412000	E72
chr11	10412000	10412200	E5
chr11	10412200	10415200	E4
chr11	10415200	10415400	E5
chr11	10415400	10415600	E35
chr11	10415600	10415800	E6
chr11	10415800	10416200	E33
chr11	10416200	10416400	E32
chr11	10416400	10416600	E33
chr11	10416600	10416800	E87
chr11	10416800	10417200	E5
chr11	10417200	10421800	E4
chr11	10421800	10422000	E5
chr11	10422000	10422400	E74
chr11	10422400	10422600	E40
chr11	10422600	10422800	E42
chr11	10422800	10423400	E43
chr11	10423400	10423600	E41
chr11	10423600	10423800	E8
chr11	10423800	10424000	E7
chr11	10424000	10424200	E6
chr11	10424200	10424600	E38
chr11	10424600	10424800	E5
chr11	10424800	10426600	E2
chr11	10426600	10426800	E36
chr11	10426800	10427000	E38
chr11	10427000	10427200	E85
chr11	10427200	10427600	E84
chr11	10427600	10427800	E15
chr11	10427800	10428000	E14
chr11	10428000	10428200	E16
chr11	10428200	10428400	E17
chr11	10428400	10428600	E38
chr11	10428600	10429000	E49
chr11	10429000	10429200	E17
chr11	10429200	10429400	E38
chr11	10429400	10430000	E6
chr11	10430000	10430400	E38
chr11	10430400	10430600	E69
chr11	10430600	10431000	E48
chr11	10431000	10433400	E38
chr11	10433400	10433600	E36
chr11	10433600	10434400	E38
chr11	10434400	10434600	E40
chr11	10434600	10434800	E47
chr11	10434800	10435000	E46
chr11	10435000	10435400	E44
chr11	10435400	10435800	E45
chr11	10435800	10436200	E46
chr11	10436200	10436600	E11
chr11	10436600	10436800	E62
chr11	10436800	10437000	E60
chr11	10437000	10437200	E59
chr11	10437200	10437400	E58
chr11	10437400	10437600	E56
chr11	10437600	10437800	E58
chr11	10437800	10438000	E65
chr11	10438000	10438200	E69
chr11	10438200	10438400	E64
chr11	10438400	10438600	E72
chr11	10438600	10438800	E5
chr11	10438800	10440200	E4
chr11	10440200	10440400	E69
chr11	10440400	10440800	E17
chr11	10440800	10441000	E39
chr11	10441000	10456800	E3
chr11	10456800	10457000	E39
chr11	10457000	10457400	E4
chr11	10457400	10458800	E48
chr11	10458800	10459400	E69
chr11	10459400	10461600	E4
chr11	10461600	10461800	E5
chr11	10461800	10462000	E65
chr11	10462000	10462200	E55
chr11	10462200	10462400	E58
chr11	10462400	10462600	E57
chr11	10462600	10462800	E56
chr11	10462800	10463000	E57
chr11	10463000	10463200	E64
chr11	10463200	10465000	E65
chr11	10465000	10465200	E17
chr11	10465200	10465800	E38
chr11	10465800	10466200	E40
chr11	10466200	10466400	E41
chr11	10466400	10466800	E42
chr11	10466800	10467000	E41
chr11	10467000	10467200	E40
chr11	10467200	10467400	E38
chr11	10467400	10469000	E2
chr11	10469000	10469600	E35
chr11	10469600	10469800	E34
chr11	10469800	10470000	E18
chr11	10470000	10470200	E28
chr11	10470200	10470400	E29
chr11	10470400	10470600	E15
chr11	10470600	10471000	E16
chr11	10471000	10471200	E30
chr11	10471200	10471400	E31
chr11	10471400	10471600	E13
chr11	10471600	10472200	E11
chr11	10472200	10472400	E81
chr11	10472400	10472600	E80
chr11	10472600	10474200	E12
chr11	10474200	10474800	E23
chr11	10474800	10475600	E22
chr11	10475600	10475800	E23
chr11	10475800	10476400	E22
chr11	10476400	10476600	E23
chr11	10476600	10478400	E12
chr11	10478400	10478600	E23
chr11	10478600	10478800	E12
chr11	10478800	10479200	E13
chr11	10479200	10479400	E11
chr11	10479400	10479600	E45
chr11	10479600	10479800	E44
chr11	10479800	10480000	E46
chr11	10480000	10480200	E42
chr11	10480200	10480400	E43
chr11	10480400	10481400	E45
chr11	10481400	10481600	E47
chr11	10481600	10481800	E49
chr11	10481800	10482000	E30
chr11	10482000	10482200	E31
chr11	10482200	10482400	E21
chr11	10482400	10482800	E25
chr11	10482800	10483200	E26
chr11	10483200	10483400	E32
chr11	10483400	10483600	E33
chr11	10483600	10483800	E34
chr11	10483800	10484000	E33
chr11	10484000	10484200	E32
chr11	10484200	10484400	E33
chr11	10484400	10484800	E27
chr11	10484800	10485600	E26
chr11	10485600	10485800	E32
chr11	10485800	10486200	E33
chr11	10486200	10486400	E34
chr11	10486400	10486600	E33
chr11	10486600	10487000	E34
chr11	10487000	10487400	E33
chr11	10487400	10488000	E34
chr11	10488000	10488400	E33
chr11	10488400	10488600	E34
chr11	10488600	10488800	E35
chr11	10488800	10489000	E18
chr11	10489000	10489400	E35
chr11	10489400	10489600	E28
chr11	10489600	10489800	E33
chr11	10489800	10490200	E34
chr11	10490200	10490400	E33
chr11	10490400	10490600	E34
chr11	10490600	10492600	E35
chr11	10492600	10492800	E34
chr11	10492800	10494200	E35
chr11	10494200	10494600	E28
chr11	10494600	10495000	E34
chr11	10495000	10495200	E35
chr11	10495200	10495600	E34
chr11	10495600	10496400	E33
chr11	10496400	10497400	E34
chr11	10497400	10497800	E33
chr11	10497800	10498800	E32
chr11	10498800	10499000	E26
chr11	10499000	10499200	E32
chr11	10499200	10500200	E24
chr11	10500200	10500600	E23
chr11	10500600	10501000	E22
chr11	10501000	10501200	E20
chr11	10501200	10501400	E19
chr11	10501400	10502000	E31
chr11	10502000	10502200	E30
chr11	10502200	10502400	E29
chr11	10502400	10502800	E13
chr11	10502800	10503000	E24
chr11	10503000	10503200	E23
chr11	10503200	10503600	E24
chr11	10503600	10503800	E25
chr11	10503800	10504200	E26
chr11	10504200	10504400	E32
chr11	10504400	10504600	E33
chr11	10504600	10505200	E32
chr11	10505200	10505400	E31
chr11	10505400	10505600	E30
chr11	10505600	10506200	E33
chr11	10506200	10506400	E32
chr11	10506400	10507000	E33
chr11	10507000	10507200	E32
chr11	10507200	10507400	E26
chr11	10507400	10507600	E32
chr11	10507600	10507800	E26
chr11	10507800	10508000	E25
chr11	10508000	10508200	E26
chr11	10508200	10509400	E32
chr11	10509400	10509600	E33
chr11	10509600	10510400	E31
chr11	10510400	10511000	E24
chr11	10511000	10512400	E23
chr11	10512400	10513200	E12
chr11	10513200	10513600	E23
chr11	10513600	10514000	E24
chr11	10514000	10514200	E26
chr11	10514200	10514600	E31
chr11	10514600	10514800	E32
chr11	10514800	10515200	E33
chr11	10515200	10515400	E27
chr11	10515400	10515600	E88
chr11	10515600	10515800	E27
chr11	10515800	10516200	E28
chr11	10516200	10518000	E33
chr11	10518000	10518200	E32
chr11	10518200	10518800	E33
chr11	10518800	10519200	E32
chr11	10519200	10519600	E33
chr11	10519600	10519800	E34
chr11	10519800	10520800	E33
chr11	10520800	10521000	E32
chr11	10521000	10521600	E33
chr11	10521600	10521800	E34
chr11	10521800	10522000	E33
chr11	10522000	10522200	E34
chr11	10522200	10522800	E33
chr11	10522800	10523200	E32
chr11	10523200	10523600	E27
chr11	10523600	10524000	E31
chr11	10524000	10524200	E24
chr11	10524200	10524600	E31
chr11	10524600	10524800	E44
chr11	10524800	10525600	E46
chr11	10525600	10525800	E15
chr11	10525800	10526000	E14
chr11	10526000	10526200	E10
chr11	10526200	10526400	E46
chr11	10526400	10526600	E47
chr11	10526600	10526800	E88
chr11	10526800	10527200	E32
chr11	10527200	10527800	E47
chr11	10527800	10528000	E88
chr11	10528000	10528200	E33
chr11	10528200	10528800	E34
chr11	10528800	10529000	E35
chr11	10529000	10529200	E18
chr11	10529200	10529400	E35
chr11	10529400	10529600	E34
chr11	10529600	10529800	E35
chr11	10529800	10531000	E34
chr11	10531000	10531200	E33
chr11	10531200	10531400	E34
chr11	10531400	10531600	E28
chr11	10531600	10532200	E27
chr11	10532200	10532600	E26
chr11	10532600	10533000	E24
chr11	10533000	10533200	E25
chr11	10533200	10534200	E19
chr11	10534200	10534600	E18
chr11	10534600	10534800	E27
chr11	10534800	10535200	E19
chr11	10535200	10535800	E27
chr11	10535800	10536400	E20
chr11	10536400	10536600	E31
chr11	10536600	10536800	E30
chr11	10536800	10537000	E29
chr11	10537000	10537200	E30
chr11	10537200	10537800	E15
chr11	10537800	10538200	E13
chr11	10538200	10538400	E31
chr11	10538400	10538800	E19
chr11	10538800	10539000	E20
chr11	10539000	10539200	E21
chr11	10539200	10539400	E20
chr11	10539400	10539600	E19
chr11	10539600	10540000	E21
chr11	10540000	10540200	E20
chr11	10540200	10540400	E21
chr11	10540400	10540600	E22
chr11	10540600	10540800	E23
chr11	10540800	10541000	E21
chr11	10541000	10541400	E22
chr11	10541400	10541600	E21
chr11	10541600	10542000	E20
chr11	10542000	10542600	E22
chr11	10542600	10542800	E23
chr11	10542800	10543000	E22
chr11	10543000	10543200	E21
chr11	10543200	10543400	E22
chr11	10543400	10544400	E23
chr11	10544400	10544800	E12
chr11	10544800	10545000	E23
chr11	10545000	10545600	E22
chr11	10545600	10546000	E25
chr11	10546000	10547200	E21
chr11	10547200	10547400	E20
chr11	10547400	10547600	E21
chr11	10547600	10547800	E22
chr11	10547800	10548000	E20
chr11	10548000	10548600	E22
chr11	10548600	10548800	E23
chr11	10548800	10549400	E12
chr11	10549400	10549600	E23
chr11	10549600	10550000	E21
chr11	10550000	10550200	E22
chr11	10550200	10550400	E21
chr11	10550400	10550800	E22
chr11	10550800	10551200	E25
chr11	10551200	10551400	E26
chr11	10551400	10551600	E25
chr11	10551600	10552200	E20
chr11	10552200	10552400	E27
chr11	10552400	10552600	E18
chr11	10552600	10552800	E27
chr11	10552800	10553000	E28
chr11	10553000	10553200	E19
chr11	10553200	10553600	E27
chr11	10553600	10553800	E19
chr11	10553800	10554200	E35
chr11	10554200	10554400	E18
chr11	10554400	10554600	E28
chr11	10554600	10554800	E18
chr11	10554800	10555200	E35
chr11	10555200	10555400	E28
chr11	10555400	10555600	E27
chr11	10555600	10555800	E28
chr11	10555800	10556000	E19
chr11	10556000	10556200	E27
chr11	10556200	10556400	E28
chr11	10556400	10557000	E18
chr11	10557000	10557400	E20
chr11	10557400	10557600	E26
chr11	10557600	10557800	E25
chr11	10557800	10558000	E26
chr11	10558000	10558200	E19
chr11	10558200	10558400	E30
chr11	10558400	10558800	E28
chr11	10558800	10559000	E18
chr11	10559000	10559200	E19
chr11	10559200	10559600	E30
chr11	10559600	10560000	E29
chr11	10560000	10560200	E30
chr11	10560200	10560800	E15
chr11	10560800	10561000	E14
chr11	10561000	10561200	E15
chr11	10561200	10561400	E16
chr11	10561400	10561600	E15
chr11	10561600	10562000	E13
chr11	10562000	10563200	E12
chr11	10563200	10563400	E10
chr11	10563400	10563600	E49
chr11	10563600	10564200	E17
chr11	10564200	10564600	E38
chr11	10564600	10565400	E65
chr11	10565400	10566600	E66
chr11	10566600	10566800	E67
chr11	10566800	10567000	E70
chr11	10567000	10567400	E65
chr11	10567400	10577600	E3
chr11	10577600	10577800	E39
chr11	10577800	10580400	E4
chr11	10580400	10580600	E72
chr11	10580600	10580800	E5
chr11	10580800	10581200	E4
chr11	10581200	10581400	E5
chr11	10581400	10581600	E72
chr11	10581600	10582400	E4
chr11	10582400	10582800	E6
chr11	10582800	10583200	E90
chr11	10583200	10583600	E38
chr11	10583600	10584000	E36
chr11	10584000	10585400	E2
chr11	10585400	10585600	E36
chr11	10585600	10586000	E38
chr11	10586000	10586400	E40
chr11	10586400	10586600	E41
chr11	10586600	10587200	E40
chr11	10587200	10587400	E41
chr11	10587400	10587600	E42
chr11	10587600	10587800	E41
chr11	10587800	10588200	E42
chr11	10588200	10589000	E41
chr11	10589000	10589200	E42
chr11	10589200	10589400	E40
chr11	10589400	10589800	E41
chr11	10589800	10590000	E44
chr11	10590000	10590200	E43
chr11	10590200	10590400	E42
chr11	10590400	10590600	E44
chr11	10590600	10590800	E41
chr11	10590800	10591000	E42
chr11	10591000	10591200	E41
chr11	10591200	10591400	E42
chr11	10591400	10592000	E8
chr11	10592000	10592200	E7
chr11	10592200	10592600	E8
chr11	10592600	10592800	E67
chr11	10592800	10593200	E57
chr11	10593200	10593400	E56
chr11	10593400	10593800	E59
chr11	10593800	10594000	E61
chr11	10594000	10594200	E60
chr11	10594200	10594400	E63
chr11	10594400	10595000	E61
chr11	10595000	10595400	E62
chr11	10595400	10595600	E61
chr11	10595600	10595800	E52
chr11	10595800	10596400	E54
chr11	10596400	10596600	E58
chr11	10596600	10596800	E56
chr11	10596800	10597200	E59
chr11	10597200	10597400	E57
chr11	10597400	10597600	E56
chr11	10597600	10597800	E53
chr11	10597800	10598000	E54
chr11	10598000	10598200	E66
chr11	10598200	10598800	E65
chr11	10598800	10599000	E4
chr11	10599000	10599200	E66
chr11	10599200	10599400	E72
chr11	10599400	10599600	E36
chr11	10599600	10600000	E38
chr11	10600000	10600200	E17
chr11	10600200	10600800	E29
chr11	10600800	10601000	E37
chr11	10601000	10601200	E38
chr11	10601200	10601600	E40
chr11	10601600	10601800	E41
chr11	10601800	10602000	E6
chr11	10602000	10602200	E7
chr11	10602200	10602400	E8
chr11	10602400	10602600	E42
chr11	10602600	10603000	E44
chr11	10603000	10603200	E43
chr11	10603200	10603400	E42
chr11	10603400	10603600	E44
chr11	10603600	10603800	E43
chr11	10603800	10604000	E42
chr11	10604000	10604200	E41
chr11	10604200	10604400	E47
chr11	10604400	10605400	E48
chr11	10605400	10605600	E38
chr11	10605600	10605800	E6
chr11	10605800	10606000	E37
chr11	10606000	10606200	E38
chr11	10606200	10607200	E4
chr11	10607200	10607400	E5
chr11	10607400	10607600	E4
chr11	10607600	10607800	E5
chr11	10607800	10608200	E4
chr11	10608200	10608400	E90
chr11	10608400	10609400	E38
chr11	10609400	10609600	E36
chr11	10609600	10610600	E2
chr11	10610600	10611000	E4
chr11	10611000	10611600	E65
chr11	10611600	10611800	E55
chr11	10611800	10612000	E57
chr11	10612000	10612200	E84
chr11	10612200	10612600	E38
chr11	10612600	10613000	E17
chr11	10613000	10614000	E38
chr11	10614000	10614400	E17
chr11	10614400	10614600	E38
chr11	10614600	10615200	E6
chr11	10615200	10615600	E38
chr11	10615600	10615800	E90
chr11	10615800	10617200	E4
chr11	10617200	10617400	E86
chr11	10617400	10617600	E37
chr11	10617600	10618000	E17
chr11	10618000	10618400	E16
chr11	10618400	10618600	E42
chr11	10618600	10619000	E43
chr11	10619000	10619200	E44
chr11	10619200	10619400	E43
chr11	10619400	10619600	E42
chr11	10619600	10619800	E43
chr11	10619800	10620000	E42
chr11	10620000	10620200	E43
chr11	10620200	10620600	E42
chr11	10620600	10620800	E43
chr11	10620800	10621000	E41
chr11	10621000	10621200	E42
chr11	10621200	10621600	E46
chr11	10621600	10622000	E47
chr11	10622000	10622400	E46
chr11	10622400	10623200	E47
chr11	10623200	10624000	E50
chr11	10624000	10624400	E17
chr11	10624400	10624600	E37
chr11	10624600	10625400	E7
chr11	10625400	10625600	E9
chr11	10625600	10626000	E45
chr11	10626000	10626200	E44
chr11	10626200	10626400	E43
chr11	10626400	10626600	E42
chr11	10626600	10627000	E43
chr11	10627000	10627600	E44
chr11	10627600	10628000	E46
chr11	10628000	10628200	E44
chr11	10628200	10628400	E42
chr11	10628400	10628600	E44
chr11	10628600	10629400	E46
chr11	10629400	10629600	E41
chr11	10629600	10629800	E42
chr11	10629800	10630200	E46
chr11	10630200	10630600	E41
chr11	10630600	10630800	E43
chr11	10630800	10631200	E42
chr11	10631200	10631400	E43
chr11	10631400	10631600	E40
chr11	10631600	10631800	E41
chr11	10631800	10632200	E40
chr11	10632200	10633200	E41
chr11	10633200	10633400	E43
chr11	10633400	10633600	E44
chr11	10633600	10633800	E45
chr11	10633800	10634200	E46
chr11	10634200	10634400	E40
chr11	10634400	10634800	E41
chr11	10634800	10635400	E40
chr11	10635400	10637800	E2
chr11	10637800	10638000	E36
chr11	10638000	10638200	E38
chr11	10638200	10638400	E16
chr11	10638400	10638600	E41
chr11	10638600	10639000	E40
chr11	10639000	10639200	E6
chr11	10639200	10639400	E7
chr11	10639400	10639600	E6
chr11	10639600	10640000	E38
chr11	10640000	10640200	E17
chr11	10640200	10640800	E37
chr11	10640800	10641200	E38
chr11	10641200	10641400	E36
chr11	10641400	10641600	E38
chr11	10641600	10641800	E2
chr11	10641800	10642800	E4
chr11	10642800	10643200	E5
chr11	10643200	10643600	E38
chr11	10643600	10644000	E40
chr11	10644000	10644200	E41
chr11	10644200	10644400	E42
chr11	10644400	10644600	E44
chr11	10644600	10644800	E45
chr11	10644800	10645200	E46
chr11	10645200	10645400	E44
chr11	10645400	10645600	E45
chr11	10645600	10646000	E10
chr11	10646000	10646200	E9
chr11	10646200	10646400	E10
chr11	10646400	10648400	E82
chr11	10648400	10648600	E83
chr11	10648600	10649200	E84
chr11	10649200	10649600	E85
chr11	10649600	10650000	E84
chr11	10650000	10650800	E6
chr11	10650800	10651000	E90
chr11	10651000	10651200	E5
chr11	10651200	10651400	E6
chr11	10651400	10651600	E5
chr11	10651600	10652000	E6
chr11	10652000	10652200	E38
chr11	10652200	10652600	E78
chr11	10652600	10653000	E5
chr11	10653000	10653200	E6
chr11	10653200	10653400	E38
chr11	10653400	10653600	E90
chr11	10653600	10654400	E38
chr11	10654400	10654600	E36
chr11	10654600	10655600	E2
chr11	10655600	10655800	E36
chr11	10655800	10656000	E86
chr11	10656000	10656600	E65
chr11	10656600	10657000	E67
chr11	10657000	10657600	E54
chr11	10657600	10657800	E57
chr11	10657800	10658000	E58
chr11	10658000	10658400	E59
chr11	10658400	10658800	E61
chr11	10658800	10660000	E62
chr11	10660000	10660200	E60
chr11	10660200	10660400	E61
chr11	10660400	10661200	E62
chr11	10661200	10662000	E11
chr11	10662000	10662200	E62
chr11	10662200	10662400	E11
chr11	10662400	10662600	E14
chr11	10662600	10662800	E11
chr11	10662800	10663000	E62
chr11	10663000	10663200	E11
chr11	10663200	10663400	E13
chr11	10663400	10663600	E10
chr11	10663600	10663800	E11
chr11	10663800	10664400	E10
chr11	10664400	10664600	E31
chr11	10664600	10664800	E27
chr11	10664800	10665000	E24
chr11	10665000	10665200	E26
chr11	10665200	10665400	E30
chr11	10665400	10665800	E29
chr11	10665800	10667000	E38
chr11	10667000	10667200	E6
chr11	10667200	10667400	E17
chr11	10667400	10667600	E37
chr11	10667600	10667800	E84
chr11	10667800	10668000	E17
chr11	10668000	10668200	E84
chr11	10668200	10668400	E6
chr11	10668400	10668600	E7
chr11	10668600	10668800	E6
chr11	10668800	10669000	E78
chr11	10669000	10669200	E90
chr11	10669200	10670600	E38
chr11	10670600	10671000	E7
chr11	10671000	10671400	E6
chr11	10671400	10672200	E17
chr11	10672200	10672600	E29
chr11	10672600	10672800	E16
chr11	10672800	10673200	E84
chr11	10673200	10673400	E83
chr11	10673400	10673600	E82
chr11	10673600	10674400	E7
chr11	10674400	10674600	E82
chr11	10674600	10675200	E83
chr11	10675200	10675400	E82
chr11	10675400	10675600	E83
chr11	10675600	10675800	E82
chr11	10675800	10676000	E14
chr11	10676000	10676200	E50
chr11	10676200	10676800	E49
chr11	10676800	10677400	E48
chr11	10677400	10677600	E49
chr11	10677600	10678000	E17
chr11	10678000	10678200	E38
chr11	10678200	10678400	E6
chr11	10678400	10678600	E7
chr11	10678600	10678800	E6
chr11	10678800	10679000	E7
chr11	10679000	10679200	E6
chr11	10679200	10679400	E7
chr11	10679400	10680000	E8
chr11	10680000	10680200	E49
chr11	10680200	10680400	E50
chr11	10680400	10680600	E49
chr11	10680600	10680800	E50
chr11	10680800	10681000	E9
chr11	10681000	10681200	E50
chr11	10681200	10681400	E49
chr11	10681400	10681600	E10
chr11	10681600	10681800	E15
chr11	10681800	10682000	E17
chr11	10682000	10682200	E7
chr11	10682200	10683000	E6
chr11	10683000	10684800	E38
chr11	10684800	10685000	E89
chr11	10685000	10685800	E5
chr11	10685800	10686200	E55
chr11	10686200	10686400	E83
chr11	10686400	10687000	E85
chr11	10687000	10687200	E84
chr11	10687200	10688000	E85
chr11	10688000	10688200	E84
chr11	10688200	10688800	E83
chr11	10688800	10689000	E82
chr11	10689000	10689400	E84
chr11	10689400	10689600	E83
chr11	10689600	10689800	E84
chr11	10689800	10690000	E85
chr11	10690000	10690400	E84
chr11	10690400	10690600	E82
chr11	10690600	10690800	E84
chr11	10690800	10692000	E83
chr11	10692000	10693000	E85
chr11	10693000	10693200	E84
chr11	10693200	10693600	E85
chr11	10693600	10693800	E84
chr11	10693800	10694200	E65
chr11	10694200	10694600	E57
chr11	10694600	10694800	E55
chr11	10694800	10695000	E57
chr11	10695000	10695400	E84
chr11	10695400	10696000	E83
chr11	10696000	10696200	E82
chr11	10696200	10696600	E10
chr11	10696600	10696800	E83
chr11	10696800	10697600	E82
chr11	10697600	10698600	E83
chr11	10698600	10698800	E84
chr11	10698800	10699000	E83
chr11	10699000	10699400	E84
chr11	10699400	10699600	E65
chr11	10699600	10700000	E57
chr11	10700000	10700800	E55
chr11	10700800	10701000	E57
chr11	10701000	10701200	E55
chr11	10701200	10701400	E57
chr11	10701400	10703400	E66
chr11	10703400	10703600	E4
chr11	10703600	10704400	E85
chr11	10704400	10704600	E84
chr11	10704600	10705000	E85
chr11	10705000	10705400	E84
chr11	10705400	10705800	E85
chr11	10705800	10706400	E4
chr11	10706400	10706600	E85
chr11	10706600	10706800	E84
chr11	10706800	10708000	E85
chr11	10708000	10709400	E84
chr11	10709400	10710000	E85
chr11	10710000	10710400	E84
chr11	10710400	10710800	E85
chr11	10710800	10711200	E84
chr11	10711200	10711400	E56
chr11	10711400	10711600	E57
chr11	10711600	10711800	E55
chr11	10711800	10712000	E83
chr11	10712000	10712200	E82
chr11	10712200	10712400	E83
chr11	10712400	10712600	E82
chr11	10712600	10714000	E83
chr11	10714000	10714200	E82
chr11	10714200	10714400	E10
chr11	10714400	10714600	E82
chr11	10714600	10714800	E10
chr11	10714800	10715600	E82
chr11	10715600	10715800	E83
chr11	10715800	10716000	E84
chr11	10716000	10716200	E85
chr11	10716200	10716400	E84
chr11	10716400	10716600	E85
chr11	10716600	10716800	E5
chr11	10716800	10718800	E4
chr11	10718800	10719000	E90
chr11	10719000	10719200	E6
chr11	10719200	10719400	E90
chr11	10719400	10722400	E4
chr11	10722400	10724000	E3
chr11	10724000	10729400	E4
chr11	10729400	10729800	E5
chr11	10729800	10730000	E72
chr11	10730000	10730200	E4
chr11	10730200	10731200	E85
chr11	10731200	10731400	E83
chr11	10731400	10731600	E84
chr11	10731600	10731800	E83
chr11	10731800	10732200	E84
chr11	10732200	10732400	E85
chr11	10732400	10735000	E4
chr11	10735000	10735400	E5
chr11	10735400	10735800	E4
chr11	10735800	10736000	E85
chr11	10736000	10736200	E84
chr11	10736200	10736600	E83
chr11	10736600	10737200	E82
chr11	10737200	10737800	E84
chr11	10737800	10738000	E82
chr11	10738000	10738200	E83
chr11	10738200	10738400	E82
chr11	10738400	10738800	E83
chr11	10738800	10739400	E84
chr11	10739400	10740000	E85
chr11	10740000	10743400	E4
chr11	10743400	10743600	E72
chr11	10743600	10745400	E2
chr11	10745400	10745600	E36
chr11	10745600	10746000	E38
chr11	10746000	10746200	E90
chr11	10746200	10746600	E5
chr11	10746600	10746800	E4
chr11	10746800	10747000	E78
chr11	10747000	10748200	E4
chr11	10748200	10748600	E65
chr11	10748600	10749200	E57
chr11	10749200	10749400	E53
chr11	10749400	10749800	E57
chr11	10749800	10750000	E65
chr11	10750000	10750200	E57
chr11	10750200	10750600	E65
chr11	10750600	10751000	E49
chr11	10751000	10751200	E17
chr11	10751200	10751400	E36
chr11	10751400	10755000	E2
chr11	10755000	10755200	E36
chr11	10755200	10755400	E2
chr11	10755400	10755800	E85
chr11	10755800	10756200	E84
chr11	10756200	10756800	E85
chr11	10756800	10757000	E83
chr11	10757000	10757200	E10
chr11	10757200	10757400	E11
chr11	10757400	10757600	E10
chr11	10757600	10757800	E13
chr11	10757800	10758000	E16
chr11	10758000	10758200	E37
chr11	10758200	10758400	E72
chr11	10758400	10759200	E4
chr11	10759200	10760000	E85
chr11	10760000	10765400	E4
chr11	10765400	10765600	E5
chr11	10765600	10769000	E4
chr11	10769000	10769200	E5
chr11	10769200	10770400	E4
chr11	10770400	10771600	E2
chr11	10771600	10771800	E38
chr11	10771800	10772000	E17
chr11	10772000	10772200	E11
chr11	10772200	10773000	E12
chr11	10773000	10773200	E11
chr11	10773200	10773400	E10
chr11	10773400	10773600	E49
chr11	10773600	10773800	E38
chr11	10773800	10774000	E36
chr11	10774000	10774800	E2
chr11	10774800	10775000	E86
chr11	10775000	10787400	E2
chr11	10787400	10787600	E36
chr11	10787600	10787800	E1
chr11	10787800	10789400	E65
chr11	10789400	10789600	E64
chr11	10789600	10790000	E65
chr11	10790000	10790400	E64
chr11	10790400	10791800	E65
chr11	10791800	10792000	E17
chr11	10792000	10792400	E38
chr11	10792400	10792600	E36
chr11	10792600	10793400	E38
chr11	10793400	10793600	E36
chr11	10793600	10794400	E2
chr11	10794400	10794600	E72
chr11	10794600	10795400	E2
chr11	10795400	10795600	E36
chr11	10795600	10797000	E38
chr11	10797000	10797200	E37
chr11	10797200	10798200	E65
chr11	10798200	10798600	E57
chr11	10798600	10798800	E54
chr11	10798800	10799400	E67
chr11	10799400	10799600	E9
chr11	10799600	10799800	E8
chr11	10799800	10800000	E16
chr11	10800000	10800200	E15
chr11	10800200	10800600	E13
chr11	10800600	10800800	E16
chr11	10800800	10801800	E17
chr11	10801800	10802000	E38
chr11	10802000	10802200	E90
chr11	10802200	10802600	E38
chr11	10802600	10802800	E36
chr11	10802800	10803600	E2
chr11	10803600	10803800	E36
chr11	10803800	10805400	E2
chr11	10805400	10805800	E35
chr11	10805800	10806000	E34
chr11	10806000	10806200	E35
chr11	10806200	10806400	E87
chr11	10806400	10806600	E88
chr11	10806600	10806800	E1
chr11	10806800	10807000	E72
chr11	10807000	10807200	E5
chr11	10807200	10810200	E4
chr11	10810200	10810400	E72
chr11	10810400	10814000	E4
chr11	10814000	10814200	E5
chr11	10814200	10816600	E4
chr11	10816600	10816800	E90
chr11	10816800	10817400	E4
chr11	10817400	10817600	E72
chr11	10817600	10817800	E2
chr11	10817800	10818000	E5
chr11	10818000	10818200	E38
chr11	10818200	10818400	E90
chr11	10818400	10818600	E36
chr11	10818600	10819400	E38
chr11	10819400	10819600	E17
chr11	10819600	10819800	E48
chr11	10819800	10820000	E69
chr11	10820000	10820400	E48
chr11	10820400	10820600	E40
chr11	10820600	10821600	E38
chr11	10821600	10821800	E36
chr11	10821800	10822200	E38
chr11	10822200	10822400	E37
chr11	10822400	10822600	E89
chr11	10822600	10823000	E38
chr11	10823000	10823400	E17
chr11	10823400	10823800	E38
chr11	10823800	10824000	E6
chr11	10824000	10824200	E36
chr11	10824200	10825200	E38
chr11	10825200	10825400	E17
chr11	10825400	10825600	E37
chr11	10825600	10825800	E38
chr11	10825800	10826000	E47
chr11	10826000	10826800	E87
chr11	10826800	10827000	E33
chr11	10827000	10827400	E34
chr11	10827400	10827600	E88
chr11	10827600	10827800	E18
chr11	10827800	10828000	E37
chr11	10828000	10828200	E38
chr11	10828200	10828600	E37
chr11	10828600	10828800	E29
chr11	10828800	10829000	E15
chr11	10829000	10829200	E13
chr11	10829200	10829800	E12
chr11	10829800	10830000	E81
chr11	10830000	10831200	E12
chr11	10831200	10831400	E11
chr11	10831400	10831600	E14
chr11	10831600	10831800	E16
chr11	10831800	10832400	E17
chr11	10832400	10833000	E38
chr11	10833000	10834000	E2
chr11	10834000	10834200	E39
chr11	10834200	10842000	E3
chr11	10842000	10842200	E73
chr11	10842200	10843400	E3
chr11	10843400	10844200	E2
chr11	10844200	10844600	E35
chr11	10844600	10844800	E34
chr11	10844800	10845000	E35
chr11	10845000	10846000	E2
chr11	10846000	10846200	E36
chr11	10846200	10846600	E2
chr11	10846600	10846800	E1
chr11	10846800	10847200	E38
chr11	10847200	10847400	E40
chr11	10847400	10856800	E3
chr11	10856800	10857000	E73
chr11	10857000	10862400	E2
chr11	10862400	10862600	E35
chr11	10862600	10862800	E34
chr11	10862800	10864200	E35
chr11	10864200	10864400	E34
chr11	10864400	10864600	E35
chr11	10864600	10865200	E34
chr11	10865200	10865400	E33
chr11	10865400	10865600	E18
chr11	10865600	10865800	E26
chr11	10865800	10866000	E22
chr11	10866000	10866400	E21
chr11	10866400	10866600	E25
chr11	10866600	10867000	E26
chr11	10867000	10867400	E27
chr11	10867400	10867600	E19
chr11	10867600	10867800	E18
chr11	10867800	10868200	E34
chr11	10868200	10868400	E35
chr11	10868400	10868600	E34
chr11	10868600	10869200	E35
chr11	10869200	10869400	E2
chr11	10869400	10869600	E36
chr11	10869600	10870000	E2
chr11	10870000	10870200	E1
chr11	10870200	10870600	E36
chr11	10870600	10873000	E2
chr11	10873000	10873200	E36
chr11	10873200	10874800	E2
chr11	10874800	10875000	E36
chr11	10875000	10875600	E35
chr11	10875600	10876000	E34
chr11	10876000	10876600	E2
chr11	10876600	10877000	E77
chr11	10877000	10877200	E88
chr11	10877200	10877400	E35
chr11	10877400	10877600	E18
chr11	10877600	10877800	E28
chr11	10877800	10878000	E27
chr11	10878000	10878200	E20
chr11	10878200	10878400	E31
chr11	10878400	10878600	E11
chr11	10878600	10880800	E12
chr11	10880800	10881000	E11
chr11	10881000	10881200	E14
chr11	10881200	10881800	E49
chr11	10881800	10882000	E17
chr11	10882000	10882200	E38
chr11	10882200	10882600	E17
chr11	10882600	10882800	E37
chr11	10882800	10883200	E17
chr11	10883200	10883400	E38
chr11	10883400	10883600	E17
chr11	10883600	10883800	E37
chr11	10883800	10884200	E70
chr11	10884200	10886200	E65
chr11	10886200	10887800	E4
chr11	10887800	10888000	E78
chr11	10888000	10888600	E38
chr11	10888600	10889000	E40
chr11	10889000	10889200	E4
chr11	10889200	10896400	E3
chr11	10896400	10897200	E65
chr11	10897200	10897400	E84
chr11	10897400	10899000	E85
chr11	10899000	10900400	E2
chr11	10900400	10900800	E36
chr11	10900800	10907600	E3
chr11	10907600	10908000	E39
chr11	10908000	10913000	E3
chr11	10913000	10915400	E2
chr11	10915400	10915800	E38
chr11	10915800	10916000	E36
chr11	10916000	10918000	E2
chr11	10918000	10919800	E4
chr11	10919800	10920000	E49
chr11	10920000	10920400	E48
chr11	10920400	10921000	E47
chr11	10921000	10921200	E46
chr11	10921200	10921400	E10
chr11	10921400	10921600	E50
chr11	10921600	10921800	E10
chr11	10921800	10922600	E50
chr11	10922600	10922800	E49
chr11	10922800	10923600	E69
chr11	10923600	10924000	E4
chr11	10924000	10924200	E5
chr11	10924200	10924400	E38
chr11	10924400	10924600	E89
chr11	10924600	10928200	E2
chr11	10928200	10932600	E3
chr11	10932600	10933000	E65
chr11	10933000	10933400	E64
chr11	10933400	10933600	E65
chr11	10933600	10934200	E64
chr11	10934200	10935000	E65
chr11	10935000	10935200	E64
chr11	10935200	10935400	E65
chr11	10935400	10948000	E3
chr11	10948000	10948200	E65
chr11	10948200	10948600	E4
chr11	10948600	10949400	E69
chr11	10949400	10950600	E4
chr11	10950600	10950800	E69
chr11	10950800	10951400	E4
chr11	10951400	10951600	E65
chr11	10951600	10951800	E38
chr11	10951800	10952000	E17
chr11	10952000	10952200	E14
chr11	10952200	10952400	E12
chr11	10952400	10952600	E11
chr11	10952600	10952800	E79
chr11	10952800	10953000	E81
chr11	10953000	10953600	E11
chr11	10953600	10953800	E59
chr11	10953800	10954200	E52
chr11	10954200	10954400	E68
chr11	10954400	10954800	E69
chr11	10954800	10955000	E68
chr11	10955000	10955200	E50
chr11	10955200	10955400	E16
chr11	10955400	10955600	E14
chr11	10955600	10955800	E13
chr11	10955800	10956000	E49
chr11	10956000	10956200	E17
chr11	10956200	10956400	E37
chr11	10956400	10956800	E1
chr11	10956800	10957000	E72
chr11	10957000	10960400	E4
chr11	10960400	10962600	E2
chr11	10962600	10962800	E87
chr11	10962800	10963200	E88
chr11	10963200	10963400	E18
chr11	10963400	10963600	E35
chr11	10963600	10964800	E2
chr11	10964800	10965000	E36
chr11	10965000	10965400	E2
chr11	10965400	10965800	E72
chr11	10965800	10973600	E4
chr11	10973600	10974000	E5
chr11	10974000	10974600	E4
chr11	10974600	10974800	E5
chr11	10974800	10976600	E4
chr11	10976600	10976800	E78
chr11	10976800	10977200	E64
chr11	10977200	10977400	E65
chr11	10977400	10977600	E64
chr11	10977600	10977800	E63
chr11	10977800	10978000	E64
chr11	10978000	10978400	E65
chr11	10978400	10992400	E3
chr11	10992400	10993000	E65
chr11	10993000	10993200	E55
chr11	10993200	10993400	E54
chr11	10993400	10993600	E53
chr11	10993600	10994000	E55
chr11	10994000	10994200	E60
chr11	10994200	10994600	E59
chr11	10994600	10995200	E58
chr11	10995200	10995400	E60
chr11	10995400	10995600	E61
chr11	10995600	10995800	E54
chr11	10995800	10996000	E57
chr11	10996000	10996200	E54
chr11	10996200	10996400	E7
chr11	10996400	10996600	E53
chr11	10996600	10997000	E29
chr11	10997000	10997200	E14
chr11	10997200	10997600	E60
chr11	10997600	10997800	E59
chr11	10997800	10998000	E58
chr11	10998000	10998400	E53
chr11	10998400	10998600	E58
chr11	10998600	10998800	E57
chr11	10998800	11000000	E65
chr11	11000000	11000200	E5
chr11	11000200	11000400	E65
chr11	11000400	11002000	E3
chr11	11002000	11002400	E39
chr11	11002400	11002600	E3
chr11	11002600	11002800	E73
chr11	11002800	11031800	E3
chr11	11031800	11032000	E5
chr11	11032000	11032200	E38
chr11	11032200	11032400	E16
chr11	11032400	11032800	E39
chr11	11032800	11042400	E3
chr11	11042400	11042600	E73
chr11	11042600	11044400	E3
chr11	11044400	11044600	E39
chr11	11044600	11046200	E2
chr11	11046200	11046600	E87
chr11	11046600	11046800	E88
chr11	11046800	11047400	E87
chr11	11047400	11048600	E38
chr11	11048600	11049000	E37
chr11	11049000	11049800	E17
chr11	11049800	11057400	E3
chr11	11057400	11057600	E39
chr11	11057600	11057800	E65
chr11	11057800	11058000	E64
chr11	11058000	11058400	E57
chr11	11058400	11058600	E58
chr11	11058600	11058800	E55
chr11	11058800	11059200	E54
chr11	11059200	11059600	E53
chr11	11059600	11059800	E61
chr11	11059800	11060200	E53
chr11	11060200	11060400	E52
chr11	11060400	11060600	E54
chr11	11060600	11060800	E67
chr11	11060800	11061600	E66
chr11	11061600	11062000	E4
chr11	11062000	11062200	E72
chr11	11062200	11065600	E2
chr11	11065600	11065800	E72
chr11	11065800	11066200	E38
chr11	11066200	11066400	E6
chr11	11066400	11066600	E85
chr11	11066600	11066800	E83
chr11	11066800	11067000	E84
chr11	11067000	11067200	E85
chr11	11067200	11067600	E84
chr11	11067600	11067800	E85
chr11	11067800	11068200	E4
chr11	11068200	11073600	E3
chr11	11073600	11073800	E73
chr11	11073800	11087000	E3
chr11	11087000	11095000	E4
chr11	11095000	11095200	E65
chr11	11095200	11095400	E55
chr11	11095400	11095800	E53
chr11	11095800	11096000	E58
chr11	11096000	11096200	E54
chr11	11096200	11096400	E55
chr11	11096400	11096600	E67
chr11	11096600	11096800	E66
chr11	11096800	11097000	E65
chr11	11097000	11097800	E66
chr11	11097800	11101200	E4
chr11	11101200	11102400	E65
chr11	11102400	11103000	E67
chr11	11103000	11103800	E55
chr11	11103800	11105200	E65
chr11	11105200	11105400	E4
chr11	11105400	11105600	E72
chr11	11105600	11105800	E5
chr11	11105800	11127200	E3
chr11	11127200	11127400	E39
chr11	11127400	11136400	E3
chr11	11136400	11136600	E73
chr11	11136600	11163000	E3
chr11	11163000	11163200	E39
chr11	11163200	11164000	E4
chr11	11164000	11164200	E5
chr11	11164200	11164600	E90
chr11	11164600	11166800	E4
chr11	11166800	11167200	E2
chr11	11167200	11167400	E86
chr11	11167400	11169400	E4
chr11	11169400	11169600	E38
chr11	11169600	11170000	E6
chr11	11170000	11170400	E84
chr11	11170400	11170600	E85
chr11	11170600	11172200	E4
chr11	11172200	11172600	E5
chr11	11172600	11172800	E78
chr11	11172800	11173600	E4
chr11	11173600	11173800	E64
chr11	11173800	11174000	E65
chr11	11174000	11176600	E4
chr11	11176600	11177200	E65
chr11	11177200	11177800	E66
chr11	11177800	11178400	E55
chr11	11178400	11178800	E4
chr11	11178800	11179200	E72
chr11	11179200	11179600	E5
chr11	11179600	11182200	E4
chr11	11182200	11182400	E5
chr11	11182400	11182600	E74
chr11	11182600	11183000	E66
chr11	11183000	11183200	E55
chr11	11183200	11183600	E66
chr11	11183600	11184200	E55
chr11	11184200	11184400	E53
chr11	11184400	11184600	E60
chr11	11184600	11184800	E59
chr11	11184800	11185000	E61
chr11	11185000	11185200	E60
chr11	11185200	11185400	E57
chr11	11185400	11185600	E58
chr11	11185600	11185800	E60
chr11	11185800	11186000	E53
chr11	11186000	11186200	E59
chr11	11186200	11186400	E56
chr11	11186400	11186600	E17
chr11	11186600	11186800	E57
chr11	11186800	11187000	E55
chr11	11187000	11187200	E72
chr11	11187200	11187600	E4
chr11	11187600	11188800	E65
chr11	11188800	11189400	E57
chr11	11189400	11189800	E53
chr11	11189800	11190200	E63
chr11	11190200	11190400	E53
chr11	11190400	11190800	E66
chr11	11190800	11191400	E68
chr11	11191400	11192800	E69
chr11	11192800	11193000	E68
chr11	11193000	11193200	E55
chr11	11193200	11193400	E53
chr11	11193400	11193800	E55
chr11	11193800	11194000	E65
chr11	11194000	11194400	E57
chr11	11194400	11194600	E61
chr11	11194600	11195000	E52
chr11	11195000	11195200	E51
chr11	11195200	11195600	E63
chr11	11195600	11196600	E64
chr11	11196600	11198400	E66
chr11	11198400	11199000	E4
chr11	11199000	11199800	E38
chr11	11199800	11200400	E87
chr11	11200400	11200600	E88
chr11	11200600	11200800	E29
chr11	11200800	11201000	E30
chr11	11201000	11201400	E19
chr11	11201400	11201600	E27
chr11	11201600	11201800	E88
chr11	11201800	11202200	E87
chr11	11202200	11202400	E72
chr11	11202400	11202600	E2
chr11	11202600	11202800	E4
chr11	11202800	11211000	E3
chr11	11211000	11211800	E39
chr11	11211800	11231800	E3
chr11	11231800	11232000	E5
chr11	11232000	11232200	E39
chr11	11232200	11232600	E38
chr11	11232600	11232800	E17
chr11	11232800	11233000	E49
chr11	11233000	11233200	E50
chr11	11233200	11233400	E51
chr11	11233400	11233600	E68
chr11	11233600	11234000	E57
chr11	11234000	11234200	E58
chr11	11234200	11234600	E57
chr11	11234600	11234800	E58
chr11	11234800	11235000	E57
chr11	11235000	11235200	E58
chr11	11235200	11236400	E65
chr11	11236400	11236600	E86
chr11	11236600	11236800	E38
chr11	11236800	11237000	E78
chr11	11237000	11237600	E2
chr11	11237600	11238400	E87
chr11	11238400	11241600	E4
chr11	11241600	11242000	E84
chr11	11242000	11242200	E85
chr11	11242200	11246800	E4
chr11	11246800	11247000	E5
chr11	11247000	11251200	E4
chr11	11251200	11251400	E5
chr11	11251400	11252800	E4
chr11	11252800	11253000	E72
chr11	11253000	11256200	E4
chr11	11256200	11256400	E2
chr11	11256400	11256600	E74
chr11	11256600	11256800	E5
chr11	11256800	11257600	E2
chr11	11257600	11257800	E86
chr11	11257800	11258000	E36
chr11	11258000	11264200	E2
chr11	11264200	11264400	E38
chr11	11264400	11265000	E37
chr11	11265000	11265400	E7
chr11	11265400	11265600	E37
chr11	11265600	11266000	E89
chr11	11266000	11267600	E2
chr11	11267600	11267800	E36
chr11	11267800	11268400	E38
chr11	11268400	11268600	E9
chr11	11268600	11268800	E51
chr11	11268800	11269000	E68
chr11	11269000	11269200	E69
chr11	11269200	11269400	E66
chr11	11269400	11273400	E4
chr11	11273400	11274200	E66
chr11	11274200	11275400	E4
chr11	11275400	11283000	E3
chr11	11283000	11283200	E39
chr11	11283200	11287400	E4
chr11	11287400	11287600	E17
chr11	11287600	11287800	E16
chr11	11287800	11290400	E4
chr11	11290400	11300600	E3
chr11	11300600	11301800	E4
chr11	11301800	11302000	E5
chr11	11302000	11302200	E6
chr11	11302200	11302400	E90
chr11	11302400	11302600	E38
chr11	11302600	11302800	E78
chr11	11302800	11304400	E4
chr11	11304400	11304600	E5
chr11	11304600	11305800	E4
chr11	11305800	11306000	E78
chr11	11306000	11306400	E4
chr11	11306400	11306600	E38
chr11	11306600	11307000	E6
chr11	11307000	11307600	E84
chr11	11307600	11307800	E85
chr11	11307800	11308600	E4
chr11	11308600	11309600	E2
chr11	11309600	11309800	E36
chr11	11309800	11310000	E38
chr11	11310000	11310200	E90
chr11	11310200	11310400	E84
chr11	11310400	11310600	E85
chr11	11310600	11311000	E84
chr11	11311000	11311200	E82
chr11	11311200	11311400	E84
chr11	11311400	11311600	E55
chr11	11311600	11312400	E66
chr11	11312400	11312600	E72
chr11	11312600	11313200	E4
chr11	11313200	11313400	E78
chr11	11313400	11315400	E4
chr11	11315400	11315600	E72
chr11	11315600	11316000	E65
chr11	11316000	11316400	E66
chr11	11316400	11316600	E65
chr11	11316600	11316800	E66
chr11	11316800	11319400	E4
chr11	11319400	11319600	E5
chr11	11319600	11322800	E4
chr11	11322800	11323000	E72
chr11	11323000	11324000	E4
chr11	11324000	11324400	E72
chr11	11324400	11331600	E4
chr11	11331600	11331800	E72
chr11	11331800	11335000	E4
chr11	11335000	11335200	E72
chr11	11335200	11335400	E85
chr11	11335400	11335800	E6
chr11	11335800	11336000	E85
chr11	11336000	11336400	E84
chr11	11336400	11339800	E4
chr11	11339800	11340000	E70
chr11	11340000	11340600	E65
chr11	11340600	11340800	E64
chr11	11340800	11341800	E65
chr11	11341800	11342400	E66
chr11	11342400	11342600	E55
chr11	11342600	11345200	E65
chr11	11345200	11345400	E72
chr11	11345400	11345600	E4
chr11	11345600	11345800	E90
chr11	11345800	11348600	E4
chr11	11348600	11348800	E1
chr11	11348800	11349200	E89
chr11	11349200	11349600	E2
chr11	11349600	11349800	E72
chr11	11349800	11350200	E6
chr11	11350200	11350600	E5
chr11	11350600	11351000	E4
chr11	11351000	11351200	E5
chr11	11351200	11355600	E4
chr11	11355600	11355800	E5
chr11	11355800	11357600	E4
chr11	11357600	11358000	E5
chr11	11358000	11366600	E4
chr11	11366600	11367200	E66
chr11	11367200	11370600	E4
chr11	11370600	11371800	E65
chr11	11371800	11372000	E64
chr11	11372000	11372200	E65
chr11	11372200	11389400	E4
chr11	11389400	11390600	E65
chr11	11390600	11390800	E57
chr11	11390800	11391000	E56
chr11	11391000	11391800	E57
chr11	11391800	11392000	E56
chr11	11392000	11392400	E57
chr11	11392400	11392600	E54
chr11	11392600	11392800	E52
chr11	11392800	11393000	E61
chr11	11393000	11393400	E55
chr11	11393400	11393600	E72
chr11	11393600	11394200	E65
chr11	11394200	11394400	E64
chr11	11394400	11396800	E65
chr11	11396800	11399000	E4
chr11	11399000	11399200	E72
chr11	11399200	11400000	E66
chr11	11400000	11402400	E4
chr11	11402400	11402600	E72
chr11	11402600	11411000	E4
chr11	11411000	11411400	E5
chr11	11411400	11412600	E4
chr11	11412600	11413200	E66
chr11	11413200	11413400	E55
chr11	11413400	11414000	E57
chr11	11414000	11414400	E65
chr11	11414400	11414600	E66
chr11	11414600	11415000	E55
chr11	11415000	11415200	E54
chr11	11415200	11416600	E57
chr11	11416600	11416800	E54
chr11	11416800	11417000	E55
chr11	11417000	11417200	E53
chr11	11417200	11417400	E63
chr11	11417400	11417600	E52
chr11	11417600	11417800	E60
chr11	11417800	11418200	E59
chr11	11418200	11418600	E61
chr11	11418600	11418800	E53
chr11	11418800	11419000	E57
chr11	11419000	11419200	E58
chr11	11419200	11419800	E57
chr11	11419800	11420000	E64
chr11	11420000	11421800	E65
chr11	11421800	11422400	E57
chr11	11422400	11422800	E65
chr11	11422800	11423200	E70
chr11	11423200	11423400	E65
chr11	11423400	11423600	E57
chr11	11423600	11423800	E65
chr11	11423800	11424600	E66
chr11	11424600	11424800	E55
chr11	11424800	11425200	E66
chr11	11425200	11425400	E55
chr11	11425400	11425600	E54
chr11	11425600	11425800	E67
chr11	11425800	11427200	E66
chr11	11427200	11427400	E67
chr11	11427400	11427600	E66
chr11	11427600	11428000	E65
chr11	11428000	11428200	E57
chr11	11428200	11428400	E59
chr11	11428400	11428600	E53
chr11	11428600	11428800	E52
chr11	11428800	11429400	E53
chr11	11429400	11429600	E59
chr11	11429600	11429800	E53
chr11	11429800	11430000	E54
chr11	11430000	11430200	E55
chr11	11430200	11430400	E53
chr11	11430400	11430600	E58
chr11	11430600	11430800	E53
chr11	11430800	11431000	E52
chr11	11431000	11432000	E54
chr11	11432000	11433200	E66
chr11	11433200	11434000	E65
chr11	11434000	11434200	E64
chr11	11434200	11436400	E65
chr11	11436400	11436600	E57
chr11	11436600	11436800	E56
chr11	11436800	11437600	E64
chr11	11437600	11438000	E63
chr11	11438000	11438200	E57
chr11	11438200	11438400	E55
chr11	11438400	11440600	E65
chr11	11440600	11440800	E66
chr11	11440800	11441000	E70
chr11	11441000	11441200	E65
chr11	11441200	11441400	E66
chr11	11441400	11441600	E54
chr11	11441600	11441800	E57
chr11	11441800	11442200	E56
chr11	11442200	11442400	E54
chr11	11442400	11442600	E56
chr11	11442600	11442800	E54
chr11	11442800	11443000	E56
chr11	11443000	11443200	E67
chr11	11443200	11443400	E58
chr11	11443400	11444400	E65
chr11	11444400	11447400	E66
chr11	11447400	11447600	E55
chr11	11447600	11447800	E57
chr11	11447800	11448000	E67
chr11	11448000	11448200	E57
chr11	11448200	11448400	E54
chr11	11448400	11448600	E68
chr11	11448600	11448800	E49
chr11	11448800	11449000	E50
chr11	11449000	11449200	E58
chr11	11449200	11449400	E57
chr11	11449400	11450200	E54
chr11	11450200	11450600	E57
chr11	11450600	11450800	E59
chr11	11450800	11451200	E56
chr11	11451200	11451800	E65
chr11	11451800	11454400	E4
chr11	11454400	11454600	E65
chr11	11454600	11455000	E66
chr11	11455000	11455200	E65
chr11	11455200	11455600	E55
chr11	11455600	11456200	E57
chr11	11456200	11456600	E65
chr11	11456600	11456800	E57
chr11	11456800	11457400	E67
chr11	11457400	11457600	E54
chr11	11457600	11457800	E67
chr11	11457800	11458000	E66
chr11	11458000	11459000	E67
chr11	11459000	11459600	E66
chr11	11459600	11460400	E65
chr11	11460400	11461800	E66
chr11	11461800	11462000	E55
chr11	11462000	11462400	E66
chr11	11462400	11463000	E65
chr11	11463000	11463200	E66
chr11	11463200	11463600	E65
chr11	11463600	11463800	E57
chr11	11463800	11464000	E56
chr11	11464000	11464200	E53
chr11	11464200	11464400	E52
chr11	11464400	11464800	E53
chr11	11464800	11465000	E51
chr11	11465000	11465200	E52
chr11	11465200	11465400	E61
chr11	11465400	11465800	E52
chr11	11465800	11466000	E62
chr11	11466000	11466400	E53
chr11	11466400	11466600	E52
chr11	11466600	11466800	E61
chr11	11466800	11467000	E60
chr11	11467000	11467200	E56
chr11	11467200	11467400	E54
chr11	11467400	11467600	E58
chr11	11467600	11468000	E53
chr11	11468000	11468200	E52
chr11	11468200	11468400	E54
chr11	11468400	11468600	E67
chr11	11468600	11469200	E66
chr11	11469200	11471800	E4
chr11	11471800	11472000	E5
chr11	11472000	11474400	E4
chr11	11474400	11474600	E1
chr11	11474600	11477400	E4
chr11	11477400	11477600	E72
chr11	11477600	11478000	E4
chr11	11478000	11478600	E66
chr11	11478600	11479000	E67
chr11	11479000	11480200	E66
chr11	11480200	11480400	E54
chr11	11480400	11480600	E59
chr11	11480600	11480800	E57
chr11	11480800	11481000	E66
chr11	11481000	11481200	E67
chr11	11481200	11481600	E66
chr11	11481600	11481800	E65
chr11	11481800	11482000	E64
chr11	11482000	11482200	E53
chr11	11482200	11482600	E59
chr11	11482600	11482800	E61
chr11	11482800	11483000	E53
chr11	11483000	11483200	E58
chr11	11483200	11483400	E60
chr11	11483400	11483800	E61
chr11	11483800	11484200	E56
chr11	11484200	11484400	E51
chr11	11484400	11484600	E52
chr11	11484600	11484800	E53
chr11	11484800	11485000	E58
chr11	11485000	11485400	E53
chr11	11485400	11486000	E54
chr11	11486000	11487200	E66
chr11	11487200	11487400	E67
chr11	11487400	11487600	E66
chr11	11487600	11488600	E65
chr11	11488600	11488800	E70
chr11	11488800	11489200	E55
chr11	11489200	11490000	E66
chr11	11490000	11490400	E55
chr11	11490400	11491000	E54
chr11	11491000	11491200	E53
chr11	11491200	11491400	E67
chr11	11491400	11491600	E66
chr11	11491600	11492000	E4
chr11	11492000	11492400	E72
chr11	11492400	11493400	E66
chr11	11493400	11493600	E67
chr11	11493600	11495600	E66
chr11	11495600	11497600	E65
chr11	11497600	11497800	E57
chr11	11497800	11498000	E55
chr11	11498000	11498200	E57
chr11	11498200	11498400	E65
chr11	11498400	11499000	E55
chr11	11499000	11499200	E66
chr11	11499200	11499400	E57
chr11	11499400	11499600	E55
chr11	11499600	11500200	E57
chr11	11500200	11500400	E65
chr11	11500400	11500600	E66
chr11	11500600	11502400	E4
chr11	11502400	11502600	E5
chr11	11502600	11503400	E4
chr11	11503400	11503800	E72
chr11	11503800	11504000	E5
chr11	11504000	11504200	E90
chr11	11504200	11504400	E5
chr11	11504400	11505200	E38
chr11	11505200	11511000	E4
chr11	11511000	11511200	E5
chr11	11511200	11512400	E4
chr11	11512400	11513200	E65
chr11	11513200	11513400	E64
chr11	11513400	11515400	E65
chr11	11515400	11515600	E57
chr11	11515600	11515800	E65
chr11	11515800	11516200	E66
chr11	11516200	11518400	E4
chr11	11518400	11518600	E72
chr11	11518600	11519400	E4
chr11	11519400	11519600	E85
chr11	11519600	11520200	E84
chr11	11520200	11520400	E85
chr11	11520400	11521000	E4
chr11	11521000	11522800	E66
chr11	11522800	11523200	E57
chr11	11523200	11523400	E53
chr11	11523400	11523800	E52
chr11	11523800	11524000	E61
chr11	11524000	11524200	E56
chr11	11524200	11524400	E57
chr11	11524400	11524600	E56
chr11	11524600	11524800	E67
chr11	11524800	11525000	E55
chr11	11525000	11525800	E65
chr11	11525800	11526000	E89
chr11	11526000	11526400	E38
chr11	11526400	11526600	E90
chr11	11526600	11526800	E38
chr11	11526800	11527000	E72
chr11	11527000	11531200	E4
chr11	11531200	11531400	E72
chr11	11531400	11532000	E87
chr11	11532000	11532200	E27
chr11	11532200	11532400	E25
chr11	11532400	11532800	E24
chr11	11532800	11533000	E31
chr11	11533000	11533200	E30
chr11	11533200	11533400	E37
chr11	11533400	11533800	E38
chr11	11533800	11534000	E74
chr11	11534000	11534400	E5
chr11	11534400	11534600	E72
chr11	11534600	11534800	E78
chr11	11534800	11535400	E38
chr11	11535400	11535600	E5
chr11	11535600	11536200	E38
chr11	11536200	11536400	E90
chr11	11536400	11537200	E4
chr11	11537200	11538400	E69
chr11	11538400	11538600	E68
chr11	11538600	11539200	E65
chr11	11539200	11539600	E64
chr11	11539600	11539800	E72
chr11	11539800	11540000	E36
chr11	11540000	11540200	E38
chr11	11540200	11540400	E86
chr11	11540400	11540600	E38
chr11	11540600	11540800	E89
chr11	11540800	11541200	E38
chr11	11541200	11541800	E6
chr11	11541800	11542000	E66
chr11	11542000	11542200	E6
chr11	11542200	11542600	E68
chr11	11542600	11543000	E57
chr11	11543000	11543200	E58
chr11	11543200	11543400	E57
chr11	11543400	11543600	E66
chr11	11543600	11544000	E55
chr11	11544000	11544200	E68
chr11	11544200	11544400	E56
chr11	11544400	11544600	E57
chr11	11544600	11544800	E67
chr11	11544800	11545400	E66
chr11	11545400	11545800	E56
chr11	11545800	11546000	E59
chr11	11546000	11546400	E56
chr11	11546400	11546800	E58
chr11	11546800	11547000	E63
chr11	11547000	11547200	E64
chr11	11547200	11547400	E65
chr11	11547400	11547600	E57
chr11	11547600	11547800	E64
chr11	11547800	11548400	E65
chr11	11548400	11548600	E63
chr11	11548600	11549000	E56
chr11	11549000	11549200	E57
chr11	11549200	11549600	E59
chr11	11549600	11549800	E67
chr11	11549800	11550200	E64
chr11	11550200	11551400	E65
chr11	11551400	11552000	E66
chr11	11552000	11552200	E67
chr11	11552200	11552600	E54
chr11	11552600	11553000	E53
chr11	11553000	11553200	E52
chr11	11553200	11553400	E54
chr11	11553400	11553600	E56
chr11	11553600	11553800	E57
chr11	11553800	11554200	E55
chr11	11554200	11554400	E57
chr11	11554400	11554600	E56
chr11	11554600	11554800	E53
chr11	11554800	11555200	E52
chr11	11555200	11555400	E54
chr11	11555400	11555600	E52
chr11	11555600	11555800	E53
chr11	11555800	11556000	E67
chr11	11556000	11556600	E54
chr11	11556600	11556800	E55
chr11	11556800	11557000	E54
chr11	11557000	11557200	E53
chr11	11557200	11557400	E54
chr11	11557400	11557600	E8
chr11	11557600	11557800	E6
chr11	11557800	11558200	E7
chr11	11558200	11558400	E6
chr11	11558400	11558600	E90
chr11	11558600	11558800	E66
chr11	11558800	11559000	E55
chr11	11559000	11559200	E56
chr11	11559200	11559400	E59
chr11	11559400	11559600	E58
chr11	11559600	11559800	E59
chr11	11559800	11560200	E9
chr11	11560200	11560400	E8
chr11	11560400	11560800	E6
chr11	11560800	11561000	E7
chr11	11561000	11561400	E6
chr11	11561400	11561800	E38
chr11	11561800	11563000	E65
chr11	11563000	11563200	E69
chr11	11563200	11563400	E68
chr11	11563400	11563800	E69
chr11	11563800	11564800	E4
chr11	11564800	11565000	E90
chr11	11565000	11565200	E5
chr11	11565200	11565400	E72
chr11	11565400	11565600	E38
chr11	11565600	11565800	E36
chr11	11565800	11566800	E2
chr11	11566800	11567000	E36
chr11	11567000	11567200	E72
chr11	11567200	11567600	E4
chr11	11567600	11567800	E6
chr11	11567800	11569000	E4
chr11	11569000	11569400	E5
chr11	11569400	11569600	E34
chr11	11569600	11569800	E35
chr11	11569800	11570600	E34
chr11	11570600	11570800	E5
chr11	11570800	11571000	E90
chr11	11571000	11571200	E4
chr11	11571200	11571600	E5
chr11	11571600	11573800	E4
chr11	11573800	11574800	E65
chr11	11574800	11575400	E66
chr11	11575400	11575800	E67
chr11	11575800	11576400	E66
chr11	11576400	11576600	E57
chr11	11576600	11577000	E54
chr11	11577000	11577200	E53
chr11	11577200	11577400	E57
chr11	11577400	11579400	E65
chr11	11579400	11579600	E57
chr11	11579600	11579800	E55
chr11	11579800	11580200	E66
chr11	11580200	11580400	E67
chr11	11580400	11582000	E66
chr11	11582000	11582400	E54
chr11	11582400	11582600	E67
chr11	11582600	11582800	E66
chr11	11582800	11583200	E67
chr11	11583200	11583400	E52
chr11	11583400	11583800	E54
chr11	11583800	11584000	E60
chr11	11584000	11584200	E54
chr11	11584200	11584400	E53
chr11	11584400	11584600	E52
chr11	11584600	11585200	E61
chr11	11585200	11585400	E59
chr11	11585400	11585600	E60
chr11	11585600	11586200	E61
chr11	11586200	11586400	E59
chr11	11586400	11586600	E53
chr11	11586600	11587000	E52
chr11	11587000	11587200	E67
chr11	11587200	11587400	E54
chr11	11587400	11587600	E58
chr11	11587600	11587800	E65
chr11	11587800	11588200	E64
chr11	11588200	11588400	E65
chr11	11588400	11588600	E64
chr11	11588600	11588800	E53
chr11	11588800	11589000	E59
chr11	11589000	11589200	E53
chr11	11589200	11589400	E54
chr11	11589400	11589600	E56
chr11	11589600	11590000	E55
chr11	11590000	11590400	E54
chr11	11590400	11590600	E67
chr11	11590600	11590800	E54
chr11	11590800	11591000	E58
chr11	11591000	11591200	E7
chr11	11591200	11591400	E10
chr11	11591400	11591600	E9
chr11	11591600	11592000	E8
chr11	11592000	11592200	E54
chr11	11592200	11593400	E66
chr11	11593400	11593600	E67
chr11	11593600	11593800	E66
chr11	11593800	11594000	E67
chr11	11594000	11596400	E66
chr11	11596400	11596800	E65
chr11	11596800	11597000	E55
chr11	11597000	11598800	E66
chr11	11598800	11599000	E55
chr11	11599000	11599200	E65
chr11	11599200	11599600	E5
chr11	11599600	11600400	E66
chr11	11600400	11600600	E54
chr11	11600600	11600800	E55
chr11	11600800	11601000	E90
chr11	11601000	11601400	E38
chr11	11601400	11601800	E17
chr11	11601800	11602000	E38
chr11	11602000	11602200	E37
chr11	11602200	11602400	E31
chr11	11602400	11603200	E24
chr11	11603200	11604400	E23
chr11	11604400	11604600	E24
chr11	11604600	11604800	E31
chr11	11604800	11605000	E29
chr11	11605000	11605200	E38
chr11	11605200	11605600	E37
chr11	11605600	11605800	E38
chr11	11605800	11606200	E6
chr11	11606200	11606400	E38
chr11	11606400	11606600	E66
chr11	11606600	11606800	E70
chr11	11606800	11608600	E65
chr11	11608600	11608800	E70
chr11	11608800	11609200	E55
chr11	11609200	11610000	E66
chr11	11610000	11610200	E67
chr11	11610200	11610400	E57
chr11	11610400	11610600	E58
chr11	11610600	11611200	E59
chr11	11611200	11611400	E60
chr11	11611400	11611600	E54
chr11	11611600	11611800	E57
chr11	11611800	11612000	E55
chr11	11612000	11613800	E65
chr11	11613800	11614000	E66
chr11	11614000	11614200	E67
chr11	11614200	11614600	E66
chr11	11614600	11617000	E4
chr11	11617000	11620400	E65
chr11	11620400	11620600	E39
chr11	11620600	11622600	E3
chr11	11622600	11623400	E4
chr11	11623400	11623800	E72
chr11	11623800	11625200	E65
chr11	11625200	11625800	E57
chr11	11625800	11626000	E74
chr11	11626000	11626200	E7
chr11	11626200	11626800	E6
chr11	11626800	11627000	E90
chr11	11627000	11627200	E5
chr11	11627200	11628200	E4
chr11	11628200	11629400	E69
chr11	11629400	11629800	E38
chr11	11629800	11630000	E69
chr11	11630000	11630200	E38
chr11	11630200	11631200	E69
chr11	11631200	11631400	E4
chr11	11631400	11632600	E65
chr11	11632600	11632800	E57
chr11	11632800	11633000	E56
chr11	11633000	11633600	E67
chr11	11633600	11634200	E66
chr11	11634200	11636000	E65
chr11	11636000	11636200	E4
chr11	11636200	11636400	E39
chr11	11636400	11638200	E4
chr11	11638200	11640600	E69
chr11	11640600	11640800	E49
chr11	11640800	11641600	E68
chr11	11641600	11641800	E51
chr11	11641800	11642000	E68
chr11	11642000	11642600	E52
chr11	11642600	11643000	E51
chr11	11643000	11643400	E52
chr11	11643400	11643600	E50
chr11	11643600	11643800	E79
chr11	11643800	11644000	E11
chr11	11644000	11644200	E33
chr11	11644200	11644400	E35
chr11	11644400	11644600	E28
chr11	11644600	11644800	E33
chr11	11644800	11645000	E37
chr11	11645000	11646000	E38
chr11	11646000	11647400	E4
chr11	11647400	11647600	E5
chr11	11647600	11650600	E4
chr11	11650600	11651000	E55
chr11	11651000	11651600	E66
chr11	11651600	11651800	E65
chr11	11651800	11654200	E4
chr11	11654200	11655800	E3
chr11	11655800	11656200	E4
chr11	11656200	11656600	E2
chr11	11656600	11656800	E89
chr11	11656800	11657000	E35
chr11	11657000	11657400	E27
chr11	11657400	11657600	E28
chr11	11657600	11657800	E34
chr11	11657800	11658000	E35
chr11	11658000	11658200	E89
chr11	11658200	11659000	E2
chr11	11659000	11662000	E4
chr11	11662000	11662200	E84
chr11	11662200	11662600	E83
chr11	11662600	11662800	E85
chr11	11662800	11663400	E84
chr11	11663400	11663600	E82
chr11	11663600	11664000	E83
chr11	11664000	11664400	E84
chr11	11664400	11664600	E83
chr11	11664600	11664800	E55
chr11	11664800	11665400	E65
chr11	11665400	11671000	E3
chr11	11671000	11671200	E73
chr11	11671200	11674200	E3
chr11	11674200	11674400	E65
chr11	11674400	11674600	E56
chr11	11674600	11674800	E58
chr11	11674800	11675000	E57
chr11	11675000	11675200	E58
chr11	11675200	11677000	E65
chr11	11677000	11677200	E64
chr11	11677200	11677400	E65
chr11	11677400	11678000	E64
chr11	11678000	11678200	E54
chr11	11678200	11679000	E66
chr11	11679000	11679200	E55
chr11	11679200	11679400	E54
chr11	11679400	11679600	E57
chr11	11679600	11680000	E65
chr11	11680000	11680600	E53
chr11	11680600	11681000	E54
chr11	11681000	11681200	E55
chr11	11681200	11681800	E57
chr11	11681800	11682400	E65
chr11	11682400	11684600	E4
chr11	11684600	11685000	E85
chr11	11685000	11685200	E4
chr11	11685200	11685600	E85
chr11	11685600	11686800	E4
chr11	11686800	11688400	E3
chr11	11688400	11690600	E4
chr11	11690600	11691000	E87
chr11	11691000	11692000	E2
chr11	11692000	11692200	E1
chr11	11692200	11692400	E6
chr11	11692400	11692600	E5
chr11	11692600	11694200	E4
chr11	11694200	11694800	E5
chr11	11694800	11695000	E55
chr11	11695000	11695200	E65
chr11	11695200	11695400	E64
chr11	11695400	11696200	E65
chr11	11696200	11696400	E64
chr11	11696400	11696600	E65
chr11	11696600	11700000	E3
chr11	11700000	11700400	E73
chr11	11700400	11712400	E3
chr11	11712400	11712600	E39
chr11	11712600	11713000	E4
chr11	11713000	11713200	E72
chr11	11713200	11713400	E33
chr11	11713400	11713600	E32
chr11	11713600	11713800	E26
chr11	11713800	11714000	E27
chr11	11714000	11714200	E87
chr11	11714200	11722800	E3
chr11	11722800	11723200	E5
chr11	11723200	11725000	E4
chr11	11725000	11725200	E72
chr11	11725200	11727200	E4
chr11	11727200	11728400	E3
chr11	11728400	11732000	E4
chr11	11732000	11732400	E5
chr11	11732400	11732600	E78
chr11	11732600	11739000	E3
chr11	11739000	11740000	E4
chr11	11740000	11740200	E3
chr11	11740200	11740400	E73
chr11	11740400	11743600	E4
chr11	11743600	11743800	E65
chr11	11743800	11744000	E64
chr11	11744000	11744400	E65
chr11	11744400	11744600	E57
chr11	11744600	11745000	E65
chr11	11745000	11747400	E3
chr11	11747400	11747600	E73
chr11	11747600	11752800	E3
chr11	11752800	11753000	E55
chr11	11753000	11753200	E38
chr11	11753200	11753400	E36
chr11	11753400	11754200	E38
chr11	11754200	11754600	E2
chr11	11754600	11755800	E4
chr11	11755800	11756000	E5
chr11	11756000	11756200	E1
chr11	11756200	11758000	E4
chr11	11758000	11759600	E3
chr11	11759600	11760000	E39
chr11	11760000	11774800	E3
chr11	11774800	11776600	E4
chr11	11776600	11776800	E78
chr11	11776800	11777000	E57
chr11	11777000	11777200	E54
chr11	11777200	11777400	E55
chr11	11777400	11777600	E66
chr11	11777600	11779600	E4
chr11	11779600	11779800	E5
chr11	11779800	11780200	E72
chr11	11780200	11781000	E4
chr11	11781000	11787600	E3
chr11	11787600	11787800	E72
chr11	11787800	11790800	E3
chr11	11790800	11791000	E78
chr11	11791000	11791400	E65
chr11	11791400	11791600	E57
chr11	11791600	11791800	E56
chr11	11791800	11792400	E57
chr11	11792400	11792800	E65
chr11	11792800	11798400	E3
chr11	11798400	11808000	E4
chr11	11808000	11808200	E65
chr11	11808200	11808600	E64
chr11	11808600	11808800	E38
chr11	11808800	11809200	E17
chr11	11809200	11809400	E16
chr11	11809400	11809800	E15
chr11	11809800	11811400	E2
chr11	11811400	11811600	E36
chr11	11811600	11820200	E2
chr11	11820200	11820400	E34
chr11	11820400	11820600	E28
chr11	11820600	11820800	E20
chr11	11820800	11821000	E19
chr11	11821000	11821800	E88
chr11	11821800	11822000	E35
chr11	11822000	11823000	E2
chr11	11823000	11823200	E36
chr11	11823200	11825000	E2
chr11	11825000	11825800	E35
chr11	11825800	11826400	E18
chr11	11826400	11826800	E19
chr11	11826800	11827600	E21
chr11	11827600	11828800	E23
chr11	11828800	11829000	E22
chr11	11829000	11829200	E23
chr11	11829200	11829600	E22
chr11	11829600	11829800	E21
chr11	11829800	11830000	E20
chr11	11830000	11830200	E31
chr11	11830200	11830800	E28
chr11	11830800	11831000	E18
chr11	11831000	11831400	E28
chr11	11831400	11832200	E35
chr11	11832200	11832400	E89
chr11	11832400	11833000	E2
chr11	11833000	11833200	E78
chr11	11833200	11837000	E2
chr11	11837000	11840400	E4
chr11	11840400	11840600	E1
chr11	11840600	11844800	E2
chr11	11844800	11851800	E3
chr11	11851800	11852000	E39
chr11	11852000	11853000	E4
chr11	11853000	11853200	E72
chr11	11853200	11853800	E2
chr11	11853800	11854000	E36
chr11	11854000	11861400	E2
chr11	11861400	11861800	E35
chr11	11861800	11862000	E18
chr11	11862000	11862400	E19
chr11	11862400	11862600	E22
chr11	11862600	11864400	E12
chr11	11864400	11864600	E23
chr11	11864600	11864800	E13
chr11	11864800	11865000	E11
chr11	11865000	11865200	E13
chr11	11865200	11865400	E14
chr11	11865400	11865600	E13
chr11	11865600	11866000	E21
chr11	11866000	11866200	E26
chr11	11866200	11866400	E28
chr11	11866400	11866600	E26
chr11	11866600	11866800	E19
chr11	11866800	11867000	E20
chr11	11867000	11867200	E19
chr11	11867200	11867400	E20
chr11	11867400	11867600	E27
chr11	11867600	11868200	E28
chr11	11868200	11868800	E18
chr11	11868800	11869200	E35
chr11	11869200	11869600	E34
chr11	11869600	11869800	E35
chr11	11869800	11870000	E34
chr11	11870000	11870200	E35
chr11	11870200	11870400	E18
chr11	11870400	11870600	E28
chr11	11870600	11871200	E26
chr11	11871200	11871400	E20
chr11	11871400	11871800	E19
chr11	11871800	11872000	E18
chr11	11872000	11872200	E28
chr11	11872200	11872400	E18
chr11	11872400	11872800	E35
chr11	11872800	11873400	E2
chr11	11873400	11873800	E36
chr11	11873800	11874000	E38
chr11	11874000	11874200	E74
chr11	11874200	11874600	E2
chr11	11874600	11874800	E18
chr11	11874800	11875000	E28
chr11	11875000	11875200	E34
chr11	11875200	11875400	E35
chr11	11875400	11877000	E2
chr11	11877000	11877400	E35
chr11	11877400	11877800	E28
chr11	11877800	11878000	E18
chr11	11878000	11878200	E35
chr11	11878200	11878600	E27
chr11	11878600	11879000	E35
chr11	11879000	11879200	E34
chr11	11879200	11879400	E28
chr11	11879400	11879600	E27
chr11	11879600	11880600	E28
chr11	11880600	11880800	E18
chr11	11880800	11881000	E87
chr11	11881000	11881400	E35
chr11	11881400	11881800	E89
chr11	11881800	11882000	E88
chr11	11882000	11882400	E18
chr11	11882400	11882600	E34
chr11	11882600	11883000	E35
chr11	11883000	11883200	E36
chr11	11883200	11883600	E2
chr11	11883600	11884000	E35
chr11	11884000	11884400	E2
chr11	11884400	11885400	E35
chr11	11885400	11885600	E89
chr11	11885600	11886400	E35
chr11	11886400	11886600	E34
chr11	11886600	11887000	E35
chr11	11887000	11887200	E34
chr11	11887200	11887800	E35
chr11	11887800	11890400	E2
chr11	11890400	11890600	E36
chr11	11890600	11891000	E2
chr11	11891000	11891400	E36
chr11	11891400	11893200	E2
chr11	11893200	11893400	E72
chr11	11893400	11893600	E35
chr11	11893600	11893800	E89
chr11	11893800	11894200	E36
chr11	11894200	11894600	E2
chr11	11894600	11894800	E36
chr11	11894800	11895800	E2
chr11	11895800	11896000	E18
chr11	11896000	11896800	E2
chr11	11896800	11897000	E36
chr11	11897000	11897800	E2
chr11	11897800	11898200	E35
chr11	11898200	11898400	E34
chr11	11898400	11899800	E35
chr11	11899800	11900200	E2
chr11	11900200	11900600	E35
chr11	11900600	11901000	E18
chr11	11901000	11901200	E28
chr11	11901200	11901400	E18
chr11	11901400	11903400	E35
chr11	11903400	11903600	E36
chr11	11903600	11905200	E2
chr11	11905200	11905400	E36
chr11	11905400	11907200	E2
chr11	11907200	11909000	E35
chr11	11909000	11909400	E34
chr11	11909400	11909600	E28
chr11	11909600	11909800	E18
chr11	11909800	11910000	E35
chr11	11910000	11910200	E28
chr11	11910200	11910400	E27
chr11	11910400	11911000	E28
chr11	11911000	11912800	E35
chr11	11912800	11913000	E18
chr11	11913000	11913400	E35
chr11	11913400	11913800	E34
chr11	11913800	11914000	E35
chr11	11914000	11914200	E34
chr11	11914200	11915800	E35
chr11	11915800	11916000	E32
chr11	11916000	11916200	E28
chr11	11916200	11916400	E18
chr11	11916400	11917000	E35
chr11	11917000	11917200	E28
chr11	11917200	11917600	E18
chr11	11917600	11918000	E28
chr11	11918000	11918400	E18
chr11	11918400	11920400	E35
chr11	11920400	11921200	E34
chr11	11921200	11923200	E35
chr11	11923200	11923600	E34
chr11	11923600	11924000	E28
chr11	11924000	11924200	E19
chr11	11924200	11924400	E18
chr11	11924400	11924800	E19
chr11	11924800	11925000	E28
chr11	11925000	11925800	E35
chr11	11925800	11926200	E36
chr11	11926200	11927000	E2
chr11	11927000	11927200	E72
chr11	11927200	11928600	E2
chr11	11928600	11928800	E89
chr11	11928800	11932000	E2
chr11	11932000	11932200	E35
chr11	11932200	11932400	E34
chr11	11932400	11933000	E35
chr11	11933000	11933400	E18
chr11	11933400	11933600	E35
chr11	11933600	11934000	E34
chr11	11934000	11934400	E35
chr11	11934400	11934600	E2
chr11	11934600	11934800	E36
chr11	11934800	11935600	E2
chr11	11935600	11936000	E35
chr11	11936000	11936200	E18
chr11	11936200	11936800	E35
chr11	11936800	11937400	E2
chr11	11937400	11937600	E38
chr11	11937600	11937800	E37
chr11	11937800	11938000	E16
chr11	11938000	11938200	E17
chr11	11938200	11938400	E15
chr11	11938400	11938600	E14
chr11	11938600	11938800	E30
chr11	11938800	11939000	E21
chr11	11939000	11939200	E19
chr11	11939200	11939400	E18
chr11	11939400	11939600	E28
chr11	11939600	11940600	E18
chr11	11940600	11941200	E35
chr11	11941200	11941400	E34
chr11	11941400	11942200	E35
chr11	11942200	11942400	E2
chr11	11942400	11943400	E35
chr11	11943400	11943600	E18
chr11	11943600	11944800	E35
chr11	11944800	11945200	E18
chr11	11945200	11945400	E19
chr11	11945400	11945600	E32
chr11	11945600	11946200	E28
chr11	11946200	11946400	E35
chr11	11946400	11946600	E18
chr11	11946600	11947000	E35
chr11	11947000	11948000	E2
chr11	11948000	11948400	E36
chr11	11948400	11949400	E2
chr11	11949400	11949600	E36
chr11	11949600	11949800	E2
chr11	11949800	11950000	E36
chr11	11950000	11950800	E2
chr11	11950800	11951800	E35
chr11	11951800	11952000	E34
chr11	11952000	11952200	E35
chr11	11952200	11952400	E18
chr11	11952400	11953000	E35
chr11	11953000	11953200	E28
chr11	11953200	11953600	E18
chr11	11953600	11954000	E34
chr11	11954000	11954400	E35
chr11	11954400	11955600	E2
chr11	11955600	11955800	E36
chr11	11955800	11956000	E89
chr11	11956000	11957400	E2
chr11	11957400	11957600	E89
chr11	11957600	11958200	E2
chr11	11958200	11959000	E36
chr11	11959000	11960400	E2
chr11	11960400	11960600	E36
chr11	11960600	11962800	E2
chr11	11962800	11963000	E36
chr11	11963000	11963400	E2
chr11	11963400	11963800	E35
chr11	11963800	11964000	E34
chr11	11964000	11964400	E89
chr11	11964400	11964600	E72
chr11	11964600	11964800	E36
chr11	11964800	11965000	E2
chr11	11965000	11965200	E36
chr11	11965200	11965400	E2
chr11	11965400	11965600	E35
chr11	11965600	11965800	E34
chr11	11965800	11967800	E2
chr11	11967800	11968000	E89
chr11	11968000	11968200	E2
chr11	11968200	11968800	E36
chr11	11968800	11969000	E38
chr11	11969000	11969200	E1
chr11	11969200	11969600	E18
chr11	11969600	11970000	E28
chr11	11970000	11970200	E35
chr11	11970200	11970400	E28
chr11	11970400	11971000	E35
chr11	11971000	11971600	E18
chr11	11971600	11971800	E35
chr11	11971800	11972000	E18
chr11	11972000	11972600	E19
chr11	11972600	11973000	E27
chr11	11973000	11973400	E18
chr11	11973400	11973800	E35
chr11	11973800	11974200	E18
chr11	11974200	11975000	E35
chr11	11975000	11975200	E36
chr11	11975200	11975600	E38
chr11	11975600	11975800	E37
chr11	11975800	11976000	E29
chr11	11976000	11976200	E20
chr11	11976200	11976400	E18
chr11	11976400	11976800	E19
chr11	11976800	11977000	E18
chr11	11977000	11977200	E15
chr11	11977200	11977400	E17
chr11	11977400	11977600	E58
chr11	11977600	11977800	E57
chr11	11977800	11978000	E59
chr11	11978000	11978400	E58
chr11	11978400	11978600	E59
chr11	11978600	11978800	E15
chr11	11978800	11979000	E17
chr11	11979000	11979400	E16
chr11	11979400	11979600	E15
chr11	11979600	11979800	E21
chr11	11979800	11980000	E18
chr11	11980000	11980200	E32
chr11	11980200	11980600	E33
chr11	11980600	11980800	E28
chr11	11980800	11981000	E18
chr11	11981000	11981200	E28
chr11	11981200	11981400	E33
chr11	11981400	11981600	E34
chr11	11981600	11981800	E28
chr11	11981800	11982000	E32
chr11	11982000	11982400	E24
chr11	11982400	11982800	E31
chr11	11982800	11983000	E30
chr11	11983000	11983400	E8
chr11	11983400	11984000	E7
chr11	11984000	11984200	E84
chr11	11984200	11984400	E83
chr11	11984400	11984600	E58
chr11	11984600	11984800	E57
chr11	11984800	11985000	E56
chr11	11985000	11985200	E83
chr11	11985200	11986000	E82
chr11	11986000	11986400	E62
chr11	11986400	11986600	E61
chr11	11986600	11987000	E82
chr11	11987000	11987200	E9
chr11	11987200	11987400	E82
chr11	11987400	11988200	E83
chr11	11988200	11988400	E59
chr11	11988400	11988600	E50
chr11	11988600	11988800	E10
chr11	11988800	11989200	E82
chr11	11989200	11989400	E84
chr11	11989400	11989600	E55
chr11	11989600	11989800	E53
chr11	11989800	11990000	E61
chr11	11990000	11990400	E62
chr11	11990400	11991800	E11
chr11	11991800	11992000	E14
chr11	11992000	11992400	E10
chr11	11992400	11992800	E16
chr11	11992800	11993200	E15
chr11	11993200	11993400	E14
chr11	11993400	11993600	E62
chr11	11993600	11994000	E61
chr11	11994000	11994200	E10
chr11	11994200	11994400	E9
chr11	11994400	11994600	E61
chr11	11994600	11994800	E10
chr11	11994800	11995200	E12
chr11	11995200	11995400	E11
chr11	11995400	11995800	E12
chr11	11995800	11996000	E82
chr11	11996000	11996400	E83
chr11	11996400	11996600	E7
chr11	11996600	11997000	E8
chr11	11997000	11997200	E54
chr11	11997200	11998000	E53
chr11	11998000	11998400	E9
chr11	11998400	11998800	E10
chr11	11998800	11999000	E82
chr11	11999000	11999400	E10
chr11	11999400	11999800	E83
chr11	11999800	12000000	E7
chr11	12000000	12000200	E17
chr11	12000200	12000400	E58
chr11	12000400	12000600	E9
chr11	12000600	12000800	E10
chr11	12000800	12001000	E61
chr11	12001000	12001200	E10
chr11	12001200	12001400	E62
chr11	12001400	12001800	E61
chr11	12001800	12002200	E82
chr11	12002200	12002400	E10
chr11	12002400	12002600	E9
chr11	12002600	12002800	E10
chr11	12002800	12004600	E82
chr11	12004600	12005000	E83
chr11	12005000	12005400	E61
chr11	12005400	12005600	E54
chr11	12005600	12006200	E84
chr11	12006200	12007000	E83
chr11	12007000	12007200	E84
chr11	12007200	12007800	E83
chr11	12007800	12008000	E56
chr11	12008000	12008200	E59
chr11	12008200	12008600	E57
chr11	12008600	12008800	E54
chr11	12008800	12009000	E56
chr11	12009000	12009200	E54
chr11	12009200	12009600	E16
chr11	12009600	12010000	E59
chr11	12010000	12010200	E61
chr11	12010200	12010400	E60
chr11	12010400	12010600	E53
chr11	12010600	12010800	E56
chr11	12010800	12011000	E57
chr11	12011000	12011200	E59
chr11	12011200	12011400	E57
chr11	12011400	12011600	E59
chr11	12011600	12011800	E53
chr11	12011800	12012000	E61
chr11	12012000	12012200	E52
chr11	12012200	12012400	E53
chr11	12012400	12012600	E61
chr11	12012600	12012800	E60
chr11	12012800	12013000	E53
chr11	12013000	12013200	E54
chr11	12013200	12013400	E61
chr11	12013400	12014000	E60
chr11	12014000	12014400	E61
chr11	12014400	12014600	E59
chr11	12014600	12014800	E16
chr11	12014800	12015000	E17
chr11	12015000	12015200	E15
chr11	12015200	12015400	E13
chr11	12015400	12015600	E11
chr11	12015600	12016000	E62
chr11	12016000	12016200	E10
chr11	12016200	12016600	E82
chr11	12016600	12016800	E83
chr11	12016800	12017200	E84
chr11	12017200	12017400	E82
chr11	12017400	12017600	E83
chr11	12017600	12017800	E84
chr11	12017800	12018200	E83
chr11	12018200	12018400	E82
chr11	12018400	12018600	E83
chr11	12018600	12018800	E52
chr11	12018800	12019600	E50
chr11	12019600	12019800	E56
chr11	12019800	12020000	E59
chr11	12020000	12020400	E56
chr11	12020400	12020600	E49
chr11	12020600	12021000	E68
chr11	12021000	12021200	E54
chr11	12021200	12021600	E56
chr11	12021600	12021800	E65
chr11	12021800	12022200	E64
chr11	12022200	12022600	E57
chr11	12022600	12023200	E55
chr11	12023200	12023400	E57
chr11	12023400	12023600	E56
chr11	12023600	12024000	E57
chr11	12024000	12024200	E66
chr11	12024200	12024400	E67
chr11	12024400	12024600	E51
chr11	12024600	12025000	E68
chr11	12025000	12025400	E69
chr11	12025400	12025600	E49
chr11	12025600	12026200	E68
chr11	12026200	12026400	E69
chr11	12026400	12026800	E49
chr11	12026800	12027200	E16
chr11	12027200	12027600	E17
chr11	12027600	12028000	E49
chr11	12028000	12028400	E50
chr11	12028400	12028600	E49
chr11	12028600	12028800	E50
chr11	12028800	12029000	E9
chr11	12029000	12029200	E10
chr11	12029200	12029400	E9
chr11	12029400	12029600	E10
chr11	12029600	12030000	E11
chr11	12030000	12030200	E79
chr11	12030200	12030400	E10
chr11	12030400	12030600	E11
chr11	12030600	12030800	E81
chr11	12030800	12031000	E79
chr11	12031000	12031400	E11
chr11	12031400	12031800	E49
chr11	12031800	12032000	E6
chr11	12032000	12032200	E72
chr11	12032200	12037400	E4
chr11	12037400	12038400	E38
chr11	12038400	12038600	E90
chr11	12038600	12039000	E40
chr11	12039000	12039200	E34
chr11	12039200	12039400	E35
chr11	12039400	12039800	E34
chr11	12039800	12040200	E35
chr11	12040200	12040400	E18
chr11	12040400	12040600	E27
chr11	12040600	12040800	E22
chr11	12040800	12041200	E23
chr11	12041200	12041400	E24
chr11	12041400	12041800	E26
chr11	12041800	12042000	E18
chr11	12042000	12042200	E28
chr11	12042200	12042400	E18
chr11	12042400	12042800	E35
chr11	12042800	12048000	E2
chr11	12048000	12048200	E5
chr11	12048200	12049400	E4
chr11	12049400	12049600	E5
chr11	12049600	12049800	E4
chr11	12049800	12050200	E85
chr11	12050200	12051200	E4
chr11	12051200	12051400	E85
chr11	12051400	12051600	E37
chr11	12051600	12052200	E38
chr11	12052200	12053200	E17
chr11	12053200	12053600	E9
chr11	12053600	12053800	E50
chr11	12053800	12054000	E84
chr11	12054000	12054200	E85
chr11	12054200	12059600	E4
chr11	12059600	12060000	E39
chr11	12060000	12064000	E4
chr11	12064000	12064200	E72
chr11	12064200	12064800	E4
chr11	12064800	12065000	E90
chr11	12065000	12065200	E38
chr11	12065200	12065600	E17
chr11	12065600	12065800	E14
chr11	12065800	12066000	E15
chr11	12066000	12066200	E50
chr11	12066200	12066600	E55
chr11	12066600	12066800	E65
chr11	12066800	12067000	E70
chr11	12067000	12068400	E65
chr11	12068400	12068600	E38
chr11	12068600	12068800	E17
chr11	12068800	12069200	E16
chr11	12069200	12069400	E15
chr11	12069400	12069800	E87
chr11	12069800	12070800	E2
chr11	12070800	12071200	E72
chr11	12071200	12071400	E5
chr11	12071400	12071800	E6
chr11	12071800	12072000	E49
chr11	12072000	12072200	E56
chr11	12072200	12072400	E53
chr11	12072400	12072800	E61
chr11	12072800	12073000	E58
chr11	12073000	12073200	E57
chr11	12073200	12073400	E58
chr11	12073400	12073600	E57
chr11	12073600	12073800	E17
chr11	12073800	12074000	E65
chr11	12074000	12074200	E57
chr11	12074200	12074600	E55
chr11	12074600	12074800	E54
chr11	12074800	12075000	E51
chr11	12075000	12075400	E68
chr11	12075400	12075600	E69
chr11	12075600	12075800	E17
chr11	12075800	12076000	E86
chr11	12076000	12076800	E4
chr11	12076800	12078600	E65
chr11	12078600	12079000	E4
chr11	12079000	12080000	E66
chr11	12080000	12080200	E67
chr11	12080200	12081600	E66
chr11	12081600	12081800	E67
chr11	12081800	12082200	E53
chr11	12082200	12082400	E56
chr11	12082400	12082600	E58
chr11	12082600	12082800	E54
chr11	12082800	12083000	E67
chr11	12083000	12083200	E54
chr11	12083200	12083400	E67
chr11	12083400	12083600	E66
chr11	12083600	12083800	E55
chr11	12083800	12084000	E63
chr11	12084000	12084400	E58
chr11	12084400	12084600	E63
chr11	12084600	12085000	E65
chr11	12085000	12085400	E70
chr11	12085400	12085600	E65
chr11	12085600	12086000	E64
chr11	12086000	12087600	E65
chr11	12087600	12088000	E63
chr11	12088000	12088200	E59
chr11	12088200	12088400	E60
chr11	12088400	12088600	E61
chr11	12088600	12088800	E51
chr11	12088800	12089000	E53
chr11	12089000	12089200	E56
chr11	12089200	12089600	E53
chr11	12089600	12089800	E54
chr11	12089800	12090000	E57
chr11	12090000	12090200	E67
chr11	12090200	12091200	E66
chr11	12091200	12096400	E4
chr11	12096400	12096800	E66
chr11	12096800	12097000	E69
chr11	12097000	12097400	E68
chr11	12097400	12097600	E51
chr11	12097600	12098400	E52
chr11	12098400	12098600	E53
chr11	12098600	12099200	E63
chr11	12099200	12099400	E52
chr11	12099400	12099600	E68
chr11	12099600	12101200	E69
chr11	12101200	12101400	E17
chr11	12101400	12101600	E59
chr11	12101600	12102000	E60
chr11	12102000	12102200	E61
chr11	12102200	12102400	E57
chr11	12102400	12104600	E65
chr11	12104600	12104800	E64
chr11	12104800	12105000	E65
chr11	12105000	12105200	E64
chr11	12105200	12106000	E63
chr11	12106000	12106400	E64
chr11	12106400	12106600	E63
chr11	12106600	12106800	E53
chr11	12106800	12107000	E61
chr11	12107000	12107200	E51
chr11	12107200	12107400	E52
chr11	12107400	12107600	E53
chr11	12107600	12108000	E52
chr11	12108000	12108200	E61
chr11	12108200	12108600	E53
chr11	12108600	12108800	E61
chr11	12108800	12109000	E60
chr11	12109000	12109200	E53
chr11	12109200	12109400	E9
chr11	12109400	12109600	E59
chr11	12109600	12109800	E50
chr11	12109800	12110000	E15
chr11	12110000	12110200	E16
chr11	12110200	12110400	E58
chr11	12110400	12110600	E67
chr11	12110600	12111600	E66
chr11	12111600	12112000	E6
chr11	12112000	12112200	E37
chr11	12112200	12113200	E17
chr11	12113200	12113400	E37
chr11	12113400	12113600	E8
chr11	12113600	12113800	E30
chr11	12113800	12114000	E29
chr11	12114000	12114400	E31
chr11	12114400	12114600	E30
chr11	12114600	12114800	E16
chr11	12114800	12115000	E39
chr11	12115000	12115200	E3
chr11	12115200	12115400	E39
chr11	12115400	12119800	E3
chr11	12119800	12120200	E2
chr11	12120200	12120400	E36
chr11	12120400	12120800	E2
chr11	12120800	12121200	E38
chr11	12121200	12121400	E35
chr11	12121400	12121600	E38
chr11	12121600	12122000	E35
chr11	12122000	12122200	E18
chr11	12122200	12122400	E30
chr11	12122400	12122800	E26
chr11	12122800	12123000	E27
chr11	12123000	12123200	E28
chr11	12123200	12123800	E35
chr11	12123800	12124000	E38
chr11	12124000	12124200	E37
chr11	12124200	12124600	E17
chr11	12124600	12124800	E65
chr11	12124800	12125200	E64
chr11	12125200	12125400	E66
chr11	12125400	12125600	E67
chr11	12125600	12126000	E54
chr11	12126000	12126400	E53
chr11	12126400	12126600	E52
chr11	12126600	12127000	E63
chr11	12127000	12127200	E53
chr11	12127200	12127400	E52
chr11	12127400	12127600	E53
chr11	12127600	12127800	E60
chr11	12127800	12128200	E61
chr11	12128200	12128400	E58
chr11	12128400	12128600	E51
chr11	12128600	12128800	E53
chr11	12128800	12129200	E63
chr11	12129200	12129800	E51
chr11	12129800	12130200	E68
chr11	12130200	12130400	E69
chr11	12130400	12130600	E51
chr11	12130600	12131200	E68
chr11	12131200	12131400	E51
chr11	12131400	12131600	E52
chr11	12131600	12132000	E10
chr11	12132000	12132400	E79
chr11	12132400	12132600	E10
chr11	12132600	12132800	E62
chr11	12132800	12133200	E61
chr11	12133200	12133400	E52
chr11	12133400	12134000	E51
chr11	12134000	12134200	E68
chr11	12134200	12134800	E51
chr11	12134800	12135000	E52
chr11	12135000	12135800	E51
chr11	12135800	12136000	E52
chr11	12136000	12136200	E61
chr11	12136200	12136400	E52
chr11	12136400	12136600	E61
chr11	12136600	12137000	E51
chr11	12137000	12137200	E68
chr11	12137200	12137400	E57
chr11	12137400	12137600	E56
chr11	12137600	12137800	E59
chr11	12137800	12138000	E58
chr11	12138000	12138600	E53
chr11	12138600	12139000	E61
chr11	12139000	12139600	E52
chr11	12139600	12139800	E53
chr11	12139800	12140200	E61
chr11	12140200	12140400	E56
chr11	12140400	12140800	E61
chr11	12140800	12141000	E51
chr11	12141000	12141600	E61
chr11	12141600	12141800	E60
chr11	12141800	12142000	E61
chr11	12142000	12142400	E52
chr11	12142400	12142800	E61
chr11	12142800	12143000	E52
chr11	12143000	12143200	E61
chr11	12143200	12143400	E52
chr11	12143400	12144000	E51
chr11	12144000	12144600	E68
chr11	12144600	12144800	E57
chr11	12144800	12145400	E59
chr11	12145400	12145800	E51
chr11	12145800	12146200	E52
chr11	12146200	12147000	E51
chr11	12147000	12147600	E68
chr11	12147600	12148200	E51
chr11	12148200	12148400	E68
chr11	12148400	12148600	E51
chr11	12148600	12148800	E68
chr11	12148800	12149200	E57
chr11	12149200	12149400	E58
chr11	12149400	12149600	E57
chr11	12149600	12149800	E56
chr11	12149800	12150200	E68
chr11	12150200	12150400	E66
chr11	12150400	12151000	E65
chr11	12151000	12151200	E58
chr11	12151200	12151600	E57
chr11	12151600	12151800	E51
chr11	12151800	12152400	E68
chr11	12152400	12152600	E51
chr11	12152600	12152800	E69
chr11	12152800	12153000	E68
chr11	12153000	12153200	E51
chr11	12153200	12153400	E68
chr11	12153400	12154200	E51
chr11	12154200	12154400	E50
chr11	12154400	12154600	E49
chr11	12154600	12154800	E68
chr11	12154800	12155000	E51
chr11	12155000	12155400	E68
chr11	12155400	12155800	E51
chr11	12155800	12156000	E54
chr11	12156000	12156200	E9
chr11	12156200	12156400	E59
chr11	12156400	12156600	E58
chr11	12156600	12156800	E54
chr11	12156800	12157000	E57
chr11	12157000	12157200	E55
chr11	12157200	12157400	E54
chr11	12157400	12157600	E53
chr11	12157600	12157800	E52
chr11	12157800	12158000	E7
chr11	12158000	12158200	E9
chr11	12158200	12158400	E10
chr11	12158400	12158800	E11
chr11	12158800	12159000	E62
chr11	12159000	12159200	E61
chr11	12159200	12159600	E15
chr11	12159600	12159800	E14
chr11	12159800	12160000	E9
chr11	12160000	12160200	E50
chr11	12160200	12160800	E9
chr11	12160800	12161000	E10
chr11	12161000	12161200	E11
chr11	12161200	12161600	E10
chr11	12161600	12162000	E29
chr11	12162000	12162200	E6
chr11	12162200	12162400	E7
chr11	12162400	12163000	E67
chr11	12163000	12163200	E54
chr11	12163200	12163400	E57
chr11	12163400	12163600	E56
chr11	12163600	12163800	E53
chr11	12163800	12164200	E54
chr11	12164200	12164600	E53
chr11	12164600	12164800	E52
chr11	12164800	12165000	E53
chr11	12165000	12165400	E56
chr11	12165400	12165600	E59
chr11	12165600	12165800	E56
chr11	12165800	12166200	E52
chr11	12166200	12166600	E51
chr11	12166600	12166800	E53
chr11	12166800	12167000	E54
chr11	12167000	12167400	E55
chr11	12167400	12168000	E65
chr11	12168000	12168800	E57
chr11	12168800	12169000	E56
chr11	12169000	12169200	E54
chr11	12169200	12169400	E53
chr11	12169400	12170000	E61
chr11	12170000	12170600	E52
chr11	12170600	12170800	E61
chr11	12170800	12171000	E53
chr11	12171000	12171600	E61
chr11	12171600	12171800	E54
chr11	12171800	12172400	E52
chr11	12172400	12172600	E51
chr11	12172600	12172800	E59
chr11	12172800	12173600	E61
chr11	12173600	12173800	E53
chr11	12173800	12174000	E54
chr11	12174000	12174200	E60
chr11	12174200	12174400	E58
chr11	12174400	12174600	E57
chr11	12174600	12174800	E53
chr11	12174800	12175000	E67
chr11	12175000	12175200	E54
chr11	12175200	12175400	E56
chr11	12175400	12175600	E53
chr11	12175600	12175800	E52
chr11	12175800	12176000	E58
chr11	12176000	12176400	E64
chr11	12176400	12176600	E54
chr11	12176600	12176800	E53
chr11	12176800	12177000	E57
chr11	12177000	12177200	E56
chr11	12177200	12177400	E53
chr11	12177400	12178000	E61
chr11	12178000	12178800	E62
chr11	12178800	12179000	E61
chr11	12179000	12179200	E59
chr11	12179200	12179400	E61
chr11	12179400	12179600	E60
chr11	12179600	12180000	E59
chr11	12180000	12180200	E58
chr11	12180200	12180400	E59
chr11	12180400	12180600	E10
chr11	12180600	12181400	E11
chr11	12181400	12181600	E12
chr11	12181600	12182000	E11
chr11	12182000	12182400	E62
chr11	12182400	12183000	E61
chr11	12183000	12183400	E53
chr11	12183400	12183600	E56
chr11	12183600	12184000	E59
chr11	12184000	12184600	E58
chr11	12184600	12184800	E9
chr11	12184800	12185000	E52
chr11	12185000	12185400	E9
chr11	12185400	12186000	E31
chr11	12186000	12186200	E30
chr11	12186200	12186400	E29
chr11	12186400	12186800	E55
chr11	12186800	12187400	E53
chr11	12187400	12187600	E54
chr11	12187600	12187800	E58
chr11	12187800	12188400	E57
chr11	12188400	12188600	E56
chr11	12188600	12189200	E60
chr11	12189200	12189400	E58
chr11	12189400	12189600	E57
chr11	12189600	12190200	E65
chr11	12190200	12190800	E64
chr11	12190800	12191000	E65
chr11	12191000	12191200	E57
chr11	12191200	12192000	E67
chr11	12192000	12192200	E66
chr11	12192200	12192600	E67
chr11	12192600	12193000	E54
chr11	12193000	12193200	E67
chr11	12193200	12193400	E66
chr11	12193400	12193600	E65
chr11	12193600	12193800	E55
chr11	12193800	12194400	E66
chr11	12194400	12194600	E65
chr11	12194600	12194800	E57
chr11	12194800	12195000	E63
chr11	12195000	12195200	E65
chr11	12195200	12195600	E57
chr11	12195600	12196000	E65
chr11	12196000	12196400	E58
chr11	12196400	12196600	E56
chr11	12196600	12196800	E57
chr11	12196800	12197000	E55
chr11	12197000	12197200	E70
chr11	12197200	12197800	E67
chr11	12197800	12198000	E66
chr11	12198000	12199000	E65
chr11	12199000	12199200	E64
chr11	12199200	12199400	E57
chr11	12199400	12199600	E54
chr11	12199600	12199800	E53
chr11	12199800	12200000	E55
chr11	12200000	12200400	E66
chr11	12200400	12200600	E54
chr11	12200600	12201200	E53
chr11	12201200	12201800	E56
chr11	12201800	12202400	E57
chr11	12202400	12203600	E65
chr11	12203600	12204200	E66
chr11	12204200	12204600	E7
chr11	12204600	12204800	E67
chr11	12204800	12205800	E66
chr11	12205800	12206000	E7
chr11	12206000	12206200	E56
chr11	12206200	12206400	E6
chr11	12206400	12207000	E66
chr11	12207000	12207200	E55
chr11	12207200	12207400	E57
chr11	12207400	12207600	E54
chr11	12207600	12207800	E66
chr11	12207800	12208000	E65
chr11	12208000	12208200	E57
chr11	12208200	12208400	E54
chr11	12208400	12208600	E55
chr11	12208600	12208800	E54
chr11	12208800	12209000	E57
chr11	12209000	12209200	E59
chr11	12209200	12210600	E65
chr11	12210600	12211200	E66
chr11	12211200	12211400	E67
chr11	12211400	12212400	E66
chr11	12212400	12213400	E4
chr11	12213400	12214200	E65
chr11	12214200	12214400	E57
chr11	12214400	12214600	E8
chr11	12214600	12214800	E53
chr11	12214800	12215000	E54
chr11	12215000	12215200	E67
chr11	12215200	12215400	E66
chr11	12215400	12215800	E68
chr11	12215800	12216000	E58
chr11	12216000	12216200	E57
chr11	12216200	12216600	E58
chr11	12216600	12216800	E53
chr11	12216800	12217000	E59
chr11	12217000	12217400	E58
chr11	12217400	12217600	E53
chr11	12217600	12218000	E51
chr11	12218000	12218200	E68
chr11	12218200	12218400	E51
chr11	12218400	12218800	E68
chr11	12218800	12219600	E69
chr11	12219600	12220000	E68
chr11	12220000	12220400	E51
chr11	12220400	12220600	E54
chr11	12220600	12220800	E57
chr11	12220800	12221000	E54
chr11	12221000	12221200	E67
chr11	12221200	12221400	E51
chr11	12221400	12221600	E68
chr11	12221600	12221800	E51
chr11	12221800	12222200	E52
chr11	12222200	12222600	E61
chr11	12222600	12222800	E53
chr11	12222800	12223000	E61
chr11	12223000	12223200	E52
chr11	12223200	12223400	E51
chr11	12223400	12223800	E68
chr11	12223800	12224000	E69
chr11	12224000	12224400	E65
chr11	12224400	12224800	E64
chr11	12224800	12225400	E65
chr11	12225400	12225800	E66
chr11	12225800	12226000	E67
chr11	12226000	12226800	E66
chr11	12226800	12227000	E67
chr11	12227000	12227200	E66
chr11	12227200	12227600	E57
chr11	12227600	12227800	E55
chr11	12227800	12228200	E54
chr11	12228200	12228400	E56
chr11	12228400	12228600	E57
chr11	12228600	12228800	E58
chr11	12228800	12229000	E57
chr11	12229000	12229200	E68
chr11	12229200	12230000	E69
chr11	12230000	12230200	E68
chr11	12230200	12230600	E66
chr11	12230600	12230800	E67
chr11	12230800	12231200	E66
chr11	12231200	12231400	E67
chr11	12231400	12233200	E66
chr11	12233200	12233800	E68
chr11	12233800	12234400	E57
chr11	12234400	12235200	E68
chr11	12235200	12235400	E51
chr11	12235400	12235600	E53
chr11	12235600	12235800	E58
chr11	12235800	12236000	E57
chr11	12236000	12236200	E59
chr11	12236200	12236600	E56
chr11	12236600	12236800	E58
chr11	12236800	12237000	E56
chr11	12237000	12237400	E53
chr11	12237400	12237600	E51
chr11	12237600	12238200	E68
chr11	12238200	12238400	E51
chr11	12238400	12239000	E52
chr11	12239000	12239400	E51
chr11	12239400	12239800	E68
chr11	12239800	12240000	E56
chr11	12240000	12240800	E57
chr11	12240800	12241000	E56
chr11	12241000	12241200	E57
chr11	12241200	12241400	E59
chr11	12241400	12241600	E60
chr11	12241600	12241800	E61
chr11	12241800	12242000	E11
chr11	12242000	12242200	E10
chr11	12242200	12242400	E11
chr11	12242400	12242600	E10
chr11	12242600	12243200	E50
chr11	12243200	12243600	E9
chr11	12243600	12243800	E10
chr11	12243800	12244000	E9
chr11	12244000	12244400	E8
chr11	12244400	12244600	E7
chr11	12244600	12244800	E67
chr11	12244800	12245000	E8
chr11	12245000	12245600	E7
chr11	12245600	12245800	E8
chr11	12245800	12246000	E9
chr11	12246000	12246200	E10
chr11	12246200	12246400	E61
chr11	12246400	12246600	E58
chr11	12246600	12246800	E67
chr11	12246800	12247000	E66
chr11	12247000	12247200	E67
chr11	12247200	12247400	E57
chr11	12247400	12247600	E58
chr11	12247600	12248000	E55
chr11	12248000	12248200	E67
chr11	12248200	12248600	E56
chr11	12248600	12249000	E58
chr11	12249000	12249200	E57
chr11	12249200	12249400	E38
chr11	12249400	12249600	E37
chr11	12249600	12249800	E29
chr11	12249800	12250400	E54
chr11	12250400	12250800	E53
chr11	12250800	12251000	E63
chr11	12251000	12251400	E53
chr11	12251400	12251600	E54
chr11	12251600	12252000	E67
chr11	12252000	12252200	E54
chr11	12252200	12252400	E57
chr11	12252400	12252600	E53
chr11	12252600	12253000	E51
chr11	12253000	12253200	E52
chr11	12253200	12253600	E61
chr11	12253600	12253800	E60
chr11	12253800	12254000	E58
chr11	12254000	12254200	E61
chr11	12254200	12254400	E52
chr11	12254400	12254800	E51
chr11	12254800	12255000	E53
chr11	12255000	12255200	E58
chr11	12255200	12255400	E56
chr11	12255400	12255600	E59
chr11	12255600	12255800	E61
chr11	12255800	12256200	E59
chr11	12256200	12256400	E53
chr11	12256400	12256800	E61
chr11	12256800	12257000	E52
chr11	12257000	12257200	E51
chr11	12257200	12258000	E61
chr11	12258000	12258200	E60
chr11	12258200	12258400	E59
chr11	12258400	12258600	E60
chr11	12258600	12258800	E59
chr11	12258800	12259000	E58
chr11	12259000	12259400	E59
chr11	12259400	12259600	E53
chr11	12259600	12259800	E63
chr11	12259800	12260000	E58
chr11	12260000	12260200	E59
chr11	12260200	12260600	E58
chr11	12260600	12260800	E59
chr11	12260800	12261000	E52
chr11	12261000	12261200	E53
chr11	12261200	12261400	E63
chr11	12261400	12261600	E60
chr11	12261600	12261800	E61
chr11	12261800	12262200	E54
chr11	12262200	12262400	E61
chr11	12262400	12262600	E54
chr11	12262600	12262800	E53
chr11	12262800	12263000	E56
chr11	12263000	12263600	E53
chr11	12263600	12263800	E52
chr11	12263800	12264400	E61
chr11	12264400	12264600	E60
chr11	12264600	12264800	E61
chr11	12264800	12265000	E52
chr11	12265000	12265200	E61
chr11	12265200	12265600	E52
chr11	12265600	12265800	E62
chr11	12265800	12266000	E54
chr11	12266000	12266600	E59
chr11	12266600	12266800	E58
chr11	12266800	12267000	E59
chr11	12267000	12267200	E60
chr11	12267200	12267400	E61
chr11	12267400	12267800	E53
chr11	12267800	12268200	E52
chr11	12268200	12268400	E67
chr11	12268400	12268600	E66
chr11	12268600	12268800	E7
chr11	12268800	12269000	E37
chr11	12269000	12269600	E29
chr11	12269600	12269800	E30
chr11	12269800	12270200	E31
chr11	12270200	12270400	E30
chr11	12270400	12270600	E17
chr11	12270600	12272000	E6
chr11	12272000	12273200	E66
chr11	12273200	12273400	E67
chr11	12273400	12273600	E66
chr11	12273600	12274000	E67
chr11	12274000	12274400	E66
chr11	12274400	12274600	E67
chr11	12274600	12274800	E66
chr11	12274800	12275000	E55
chr11	12275000	12275400	E65
chr11	12275400	12275600	E64
chr11	12275600	12276600	E65
chr11	12276600	12277000	E66
chr11	12277000	12277200	E67
chr11	12277200	12277600	E66
chr11	12277600	12278800	E67
chr11	12278800	12279200	E66
chr11	12279200	12279400	E64
chr11	12279400	12279600	E63
chr11	12279600	12280000	E64
chr11	12280000	12280200	E65
chr11	12280200	12280400	E67
chr11	12280400	12280600	E66
chr11	12280600	12281600	E65
chr11	12281600	12281800	E66
chr11	12281800	12282000	E65
chr11	12282000	12282200	E64
chr11	12282200	12282400	E65
chr11	12282400	12282600	E57
chr11	12282600	12283400	E67
chr11	12283400	12283600	E66
chr11	12283600	12283800	E67
chr11	12283800	12284000	E66
chr11	12284000	12284200	E67
chr11	12284200	12284600	E66
chr11	12284600	12284800	E89
chr11	12284800	12285400	E5
chr11	12285400	12287800	E4
chr11	12287800	12288000	E70
chr11	12288000	12288400	E66
chr11	12288400	12288800	E6
chr11	12288800	12289000	E90
chr11	12289000	12290200	E65
chr11	12290200	12290600	E57
chr11	12290600	12291600	E55
chr11	12291600	12292000	E66
chr11	12292000	12292200	E67
chr11	12292200	12292400	E66
chr11	12292400	12292800	E4
chr11	12292800	12293000	E5
chr11	12293000	12293800	E4
chr11	12293800	12294000	E38
chr11	12294000	12294200	E17
chr11	12294200	12294400	E38
chr11	12294400	12294600	E5
chr11	12294600	12295200	E4
chr11	12295200	12295400	E72
chr11	12295400	12296000	E38
chr11	12296000	12296200	E37
chr11	12296200	12296600	E38
chr11	12296600	12296800	E78
chr11	12296800	12297400	E4
chr11	12297400	12297800	E5
chr11	12297800	12301400	E4
chr11	12301400	12301600	E5
chr11	12301600	12301800	E72
chr11	12301800	12302000	E5
chr11	12302000	12303400	E4
chr11	12303400	12303800	E16
chr11	12303800	12304000	E39
chr11	12304000	12307400	E3
chr11	12307400	12308000	E65
chr11	12308000	12308400	E57
chr11	12308400	12308600	E56
chr11	12308600	12309000	E57
chr11	12309000	12309200	E55
chr11	12309200	12309600	E8
chr11	12309600	12309800	E7
chr11	12309800	12310200	E49
chr11	12310200	12310400	E17
chr11	12310400	12310600	E49
chr11	12310600	12310800	E6
chr11	12310800	12311600	E69
chr11	12311600	12311800	E68
chr11	12311800	12312800	E69
chr11	12312800	12316000	E4
chr11	12316000	12316200	E39
chr11	12316200	12340400	E3
chr11	12340400	12340600	E65
chr11	12340600	12340800	E64
chr11	12340800	12341200	E65
chr11	12341200	12341400	E64
chr11	12341400	12342200	E65
chr11	12342200	12346000	E3
chr11	12346000	12346200	E73
chr11	12346200	12346600	E3
chr11	12346600	12347200	E39
chr11	12347200	12348600	E4
chr11	12348600	12348800	E78
chr11	12348800	12349000	E5
chr11	12349000	12350000	E4
chr11	12350000	12350400	E38
chr11	12350400	12350800	E29
chr11	12350800	12351000	E27
chr11	12351000	12351200	E26
chr11	12351200	12351400	E18
chr11	12351400	12351600	E19
chr11	12351600	12351800	E20
chr11	12351800	12352000	E21
chr11	12352000	12352200	E26
chr11	12352200	12352400	E24
chr11	12352400	12352600	E31
chr11	12352600	12352800	E13
chr11	12352800	12353000	E14
chr11	12353000	12353200	E16
chr11	12353200	12353400	E39
chr11	12353400	12362600	E3
chr11	12362600	12363000	E39
chr11	12363000	12365400	E3
chr11	12365400	12365800	E39
chr11	12365800	12373600	E3
chr11	12373600	12373800	E39
chr11	12373800	12380000	E3
chr11	12380000	12380200	E73
chr11	12380200	12397600	E3
chr11	12397600	12397800	E65
chr11	12397800	12398000	E57
chr11	12398000	12398400	E68
chr11	12398400	12398600	E51
chr11	12398600	12398800	E61
chr11	12398800	12399000	E62
chr11	12399000	12399200	E80
chr11	12399200	12399400	E81
chr11	12399400	12399800	E79
chr11	12399800	12400000	E15
chr11	12400000	12400200	E58
chr11	12400200	12400400	E57
chr11	12400400	12401800	E4
chr11	12401800	12402200	E5
chr11	12402200	12408000	E4
chr11	12408000	12409200	E65
chr11	12409200	12410600	E4
chr11	12410600	12411600	E66
chr11	12411600	12411800	E67
chr11	12411800	12412000	E66
chr11	12412000	12412600	E67
chr11	12412600	12413000	E66
chr11	12413000	12417000	E4
chr11	12417000	12417400	E5
chr11	12417400	12418200	E4
chr11	12418200	12418400	E65
chr11	12418400	12418600	E57
chr11	12418600	12418800	E56
chr11	12418800	12419000	E53
chr11	12419000	12419200	E57
chr11	12419200	12419400	E59
chr11	12419400	12419800	E61
chr11	12419800	12420000	E60
chr11	12420000	12420200	E58
chr11	12420200	12420400	E64
chr11	12420400	12420800	E65
chr11	12420800	12421000	E70
chr11	12421000	12421600	E65
chr11	12421600	12422000	E2
chr11	12422000	12422200	E36
chr11	12422200	12422400	E86
chr11	12422400	12422600	E72
chr11	12422600	12430400	E4
chr11	12430400	12430600	E72
chr11	12430600	12431000	E65
chr11	12431000	12431200	E57
chr11	12431200	12431400	E56
chr11	12431400	12431600	E60
chr11	12431600	12431800	E62
chr11	12431800	12432000	E11
chr11	12432000	12432400	E60
chr11	12432400	12432600	E61
chr11	12432600	12432800	E59
chr11	12432800	12433400	E57
chr11	12433400	12433600	E56
chr11	12433600	12434000	E82
chr11	12434000	12434400	E83
chr11	12434400	12435200	E85
chr11	12435200	12435800	E84
chr11	12435800	12436000	E85
chr11	12436000	12439400	E4
chr11	12439400	12439600	E78
chr11	12439600	12439800	E4
chr11	12439800	12440000	E72
chr11	12440000	12447800	E4
chr11	12447800	12448000	E72
chr11	12448000	12452000	E4
chr11	12452000	12452200	E5
chr11	12452200	12452400	E38
chr11	12452400	12452600	E86
chr11	12452600	12452800	E38
chr11	12452800	12453000	E90
chr11	12453000	12453200	E38
chr11	12453200	12453400	E5
chr11	12453400	12453600	E38
chr11	12453600	12454200	E4
chr11	12454200	12454600	E85
chr11	12454600	12454800	E84
chr11	12454800	12455200	E83
chr11	12455200	12455600	E82
chr11	12455600	12455800	E8
chr11	12455800	12456200	E54
chr11	12456200	12456400	E55
chr11	12456400	12456600	E54
chr11	12456600	12457000	E55
chr11	12457000	12457200	E65
chr11	12457200	12457400	E57
chr11	12457400	12457600	E64
chr11	12457600	12457800	E57
chr11	12457800	12458000	E65
chr11	12458000	12458200	E64
chr11	12458200	12459000	E65
chr11	12459000	12462200	E4
chr11	12462200	12462400	E72
chr11	12462400	12468800	E4
chr11	12468800	12469000	E5
chr11	12469000	12475400	E4
chr11	12475400	12475600	E90
chr11	12475600	12477200	E4
chr11	12477200	12478200	E66
chr11	12478200	12478400	E56
chr11	12478400	12478800	E58
chr11	12478800	12479000	E59
chr11	12479000	12479200	E61
chr11	12479200	12479400	E52
chr11	12479400	12479800	E53
chr11	12479800	12480000	E61
chr11	12480000	12480200	E53
chr11	12480200	12480400	E61
chr11	12480400	12480600	E53
chr11	12480600	12481200	E61
chr11	12481200	12481400	E59
chr11	12481400	12481600	E60
chr11	12481600	12481800	E61
chr11	12481800	12482000	E60
chr11	12482000	12482800	E61
chr11	12482800	12483000	E53
chr11	12483000	12483200	E54
chr11	12483200	12483400	E56
chr11	12483400	12483600	E58
chr11	12483600	12483800	E57
chr11	12483800	12484000	E56
chr11	12484000	12484600	E65
chr11	12484600	12485600	E4
chr11	12485600	12485800	E5
chr11	12485800	12490400	E4
chr11	12490400	12491000	E85
chr11	12491000	12491400	E84
chr11	12491400	12493600	E4
chr11	12493600	12494400	E85
chr11	12494400	12504400	E4
chr11	12504400	12504600	E5
chr11	12504600	12504800	E72
chr11	12504800	12509400	E2
chr11	12509400	12517800	E3
chr11	12517800	12527200	E4
chr11	12527200	12528400	E65
chr11	12528400	12528600	E64
chr11	12528600	12529000	E65
chr11	12529000	12529200	E64
chr11	12529200	12529600	E65
chr11	12529600	12530000	E85
chr11	12530000	12530200	E84
chr11	12530200	12530600	E85
chr11	12530600	12543000	E4
chr11	12543000	12543200	E5
chr11	12543200	12545600	E4
chr11	12545600	12545800	E70
chr11	12545800	12548200	E4
chr11	12548200	12549000	E66
chr11	12549000	12549200	E65
chr11	12549200	12549400	E4
chr11	12549400	12551800	E3
chr11	12551800	12552000	E39
chr11	12552000	12560000	E3
chr11	12560000	12560400	E65
chr11	12560400	12560600	E56
chr11	12560600	12561000	E53
chr11	12561000	12561200	E60
chr11	12561200	12561400	E56
chr11	12561400	12561600	E54
chr11	12561600	12562200	E53
chr11	12562200	12562400	E59
chr11	12562400	12562600	E61
chr11	12562600	12563000	E53
chr11	12563000	12563200	E54
chr11	12563200	12563600	E66
chr11	12563600	12564200	E65
chr11	12564200	12570000	E4
chr11	12570000	12570400	E5
chr11	12570400	12576600	E4
chr11	12576600	12577800	E3
chr11	12577800	12578000	E4
chr11	12578000	12674400	E3
chr11	12674400	12674600	E39
chr11	12674600	12678400	E3
chr11	12678400	12678800	E65
chr11	12678800	12679000	E57
chr11	12679000	12679200	E58
chr11	12679200	12679400	E56
chr11	12679400	12679800	E59
chr11	12679800	12680000	E56
chr11	12680000	12680400	E57
chr11	12680400	12680600	E56
chr11	12680600	12681000	E57
chr11	12681000	12681400	E65
chr11	12681400	12691400	E3
chr11	12691400	12691600	E39
chr11	12691600	12694400	E3
chr11	12694400	12694600	E78
chr11	12694600	12694800	E38
chr11	12694800	12695000	E37
chr11	12695000	12695200	E15
chr11	12695200	12695400	E13
chr11	12695400	12695600	E11
chr11	12695600	12696800	E79
chr11	12696800	12697000	E80
chr11	12697000	12697200	E14
chr11	12697200	12697400	E16
chr11	12697400	12698200	E83
chr11	12698200	12698400	E85
chr11	12698400	12698800	E84
chr11	12698800	12699000	E85
chr11	12699000	12699200	E84
chr11	12699200	12701600	E85
chr11	12701600	12701800	E20
chr11	12701800	12702000	E22
chr11	12702000	12702200	E25
chr11	12702200	12702400	E23
chr11	12702400	12702600	E22
chr11	12702600	12702800	E27
chr11	12702800	12703000	E28
chr11	12703000	12703200	E18
chr11	12703200	12703800	E35
chr11	12703800	12705000	E2
chr11	12705000	12705200	E86
chr11	12705200	12706000	E2
chr11	12706000	12707400	E4
chr11	12707400	12708200	E65
chr11	12708200	12708400	E36
chr11	12708400	12710000	E65
chr11	12710000	12710200	E64
chr11	12710200	12710400	E65
chr11	12710400	12710600	E64
chr11	12710600	12710800	E65
chr11	12710800	12712800	E4
chr11	12712800	12713000	E85
chr11	12713000	12713200	E84
chr11	12713200	12713800	E85
chr11	12713800	12714000	E84
chr11	12714000	12714600	E83
chr11	12714600	12715000	E84
chr11	12715000	12715400	E15
chr11	12715400	12715800	E14
chr11	12715800	12716400	E84
chr11	12716400	12718000	E85
chr11	12718000	12718800	E4
chr11	12718800	12726600	E3
chr11	12726600	12726800	E73
chr11	12726800	12734000	E3
chr11	12734000	12734200	E39
chr11	12734200	12735400	E3
chr11	12735400	12735600	E73
chr11	12735600	12741400	E3
chr11	12741400	12741600	E29
chr11	12741600	12741800	E89
chr11	12741800	12746000	E2
chr11	12746000	12746200	E1
chr11	12746200	12746400	E90
chr11	12746400	12746600	E5
chr11	12746600	12746800	E6
chr11	12746800	12747600	E38
chr11	12747600	12747800	E90
chr11	12747800	12754000	E4
chr11	12754000	12758200	E3
chr11	12758200	12762200	E4
chr11	12762200	12762400	E5
chr11	12762400	12762800	E4
chr11	12762800	12763000	E85
chr11	12763000	12763200	E84
chr11	12763200	12763400	E82
chr11	12763400	12763600	E61
chr11	12763600	12763800	E83
chr11	12763800	12764400	E85
chr11	12764400	12764600	E84
chr11	12764600	12766400	E85
chr11	12766400	12766800	E84
chr11	12766800	12768200	E85
chr11	12768200	12768600	E84
chr11	12768600	12768800	E85
chr11	12768800	12769800	E4
chr11	12769800	12770000	E5
chr11	12770000	12770200	E4
chr11	12770200	12770400	E39
chr11	12770400	12781600	E3
chr11	12781600	12782000	E65
chr11	12782000	12782600	E66
chr11	12782600	12784000	E65
chr11	12784000	12784200	E64
chr11	12784200	12784400	E58
chr11	12784400	12784600	E53
chr11	12784600	12785000	E57
chr11	12785000	12785200	E58
chr11	12785200	12785600	E57
chr11	12785600	12785800	E67
chr11	12785800	12786000	E8
chr11	12786000	12786200	E55
chr11	12786200	12786400	E54
chr11	12786400	12786600	E58
chr11	12786600	12786800	E61
chr11	12786800	12787000	E53
chr11	12787000	12787200	E54
chr11	12787200	12787600	E61
chr11	12787600	12787800	E59
chr11	12787800	12788200	E57
chr11	12788200	12788400	E55
chr11	12788400	12788800	E54
chr11	12788800	12789000	E55
chr11	12789000	12790400	E66
chr11	12790400	12791200	E55
chr11	12791200	12791600	E56
chr11	12791600	12791800	E57
chr11	12791800	12792000	E65
chr11	12792000	12792200	E57
chr11	12792200	12792800	E85
chr11	12792800	12793000	E4
chr11	12793000	12793200	E72
chr11	12793200	12795400	E4
chr11	12795400	12795600	E5
chr11	12795600	12796200	E4
chr11	12796200	12805000	E3
chr11	12805000	12811200	E4
chr11	12811200	12811400	E5
chr11	12811400	12812600	E4
chr11	12812600	12812800	E5
chr11	12812800	12818600	E4
chr11	12818600	12819600	E65
chr11	12819600	12820000	E64
chr11	12820000	12820200	E63
chr11	12820200	12820400	E65
chr11	12820400	12820800	E64
chr11	12820800	12821000	E63
chr11	12821000	12821800	E57
chr11	12821800	12822000	E53
chr11	12822000	12822600	E63
chr11	12822600	12822800	E58
chr11	12822800	12823000	E86
chr11	12823000	12823200	E65
chr11	12823200	12824000	E4
chr11	12824000	12824200	E85
chr11	12824200	12824400	E83
chr11	12824400	12824800	E84
chr11	12824800	12825200	E83
chr11	12825200	12825400	E90
chr11	12825400	12829200	E4
chr11	12829200	12829400	E72
chr11	12829400	12829600	E4
chr11	12829600	12829800	E38
chr11	12829800	12830000	E86
chr11	12830000	12830200	E72
chr11	12830200	12835200	E4
chr11	12835200	12835800	E84
chr11	12835800	12836000	E83
chr11	12836000	12836200	E84
chr11	12836200	12836400	E85
chr11	12836400	12836800	E83
chr11	12836800	12837000	E84
chr11	12837000	12837600	E85
chr11	12837600	12837800	E72
chr11	12837800	12838000	E5
chr11	12838000	12838800	E4
chr11	12838800	12839600	E85
chr11	12839600	12844000	E4
chr11	12844000	12844200	E72
chr11	12844200	12844600	E4
chr11	12844600	12844800	E5
chr11	12844800	12845600	E4
chr11	12845600	12846000	E85
chr11	12846000	12846400	E84
chr11	12846400	12846600	E85
chr11	12846600	12848600	E4
chr11	12848600	12849000	E85
chr11	12849000	12849200	E84
chr11	12849200	12849400	E27
chr11	12849400	12849600	E21
chr11	12849600	12849800	E24
chr11	12849800	12850000	E25
chr11	12850000	12850200	E21
chr11	12850200	12850600	E84
chr11	12850600	12850800	E83
chr11	12850800	12851000	E84
chr11	12851000	12853800	E85
chr11	12853800	12860200	E4
chr11	12860200	12860400	E39
chr11	12860400	12862200	E4
chr11	12862200	12863800	E85
chr11	12863800	12864200	E84
chr11	12864200	12864600	E85
chr11	12864600	12864800	E84
chr11	12864800	12866000	E85
chr11	12866000	12866600	E4
chr11	12866600	12867000	E85
chr11	12867000	12867200	E84
chr11	12867200	12867400	E30
chr11	12867400	12867600	E31
chr11	12867600	12867800	E30
chr11	12867800	12868000	E15
chr11	12868000	12868200	E83
chr11	12868200	12869000	E84
chr11	12869000	12869600	E85
chr11	12869600	12875200	E4
chr11	12875200	12876600	E2
chr11	12876600	12876800	E36
chr11	12876800	12882400	E4
chr11	12882400	12883800	E85
chr11	12883800	12884000	E84
chr11	12884000	12884200	E83
chr11	12884200	12884400	E58
chr11	12884400	12884800	E59
chr11	12884800	12885000	E60
chr11	12885000	12885200	E83
chr11	12885200	12885400	E82
chr11	12885400	12885600	E83
chr11	12885600	12885800	E84
chr11	12885800	12886000	E82
chr11	12886000	12886200	E83
chr11	12886200	12886400	E82
chr11	12886400	12886600	E83
chr11	12886600	12886800	E84
chr11	12886800	12887400	E85
chr11	12887400	12888000	E84
chr11	12888000	12891000	E85
chr11	12891000	12894400	E4
chr11	12894400	12894800	E5
chr11	12894800	12897800	E4
chr11	12897800	12898000	E5
chr11	12898000	12904600	E4
chr11	12904600	12904800	E78
chr11	12904800	12905600	E38
chr11	12905600	12906400	E6
chr11	12906400	12906600	E38
chr11	12906600	12907000	E2
chr11	12907000	12907200	E36
chr11	12907200	12910000	E2
chr11	12910000	12910200	E84
chr11	12910200	12910800	E83
chr11	12910800	12911000	E82
chr11	12911000	12911200	E83
chr11	12911200	12911400	E85
chr11	12911400	12914000	E4
chr11	12914000	12915000	E5
chr11	12915000	12915200	E38
chr11	12915200	12915600	E84
chr11	12915600	12915800	E17
chr11	12915800	12916000	E85
chr11	12916000	12918400	E4
chr11	12918400	12918800	E85
chr11	12918800	12919000	E84
chr11	12919000	12919400	E85
chr11	12919400	12919600	E84
chr11	12919600	12919800	E83
chr11	12919800	12920600	E85
chr11	12920600	12921600	E4
chr11	12921600	12922000	E85
chr11	12922000	12924400	E4
chr11	12924400	12924800	E85
chr11	12924800	12925000	E1
chr11	12925000	12925200	E85
chr11	12925200	12926400	E65
chr11	12926400	12926800	E56
chr11	12926800	12927000	E60
chr11	12927000	12927200	E57
chr11	12927200	12927400	E56
chr11	12927400	12927800	E60
chr11	12927800	12928000	E63
chr11	12928000	12928800	E64
chr11	12928800	12929200	E65
chr11	12929200	12929400	E64
chr11	12929400	12929600	E58
chr11	12929600	12929800	E64
chr11	12929800	12930000	E63
chr11	12930000	12930200	E64
chr11	12930200	12930400	E57
chr11	12930400	12930600	E59
chr11	12930600	12931800	E63
chr11	12931800	12932000	E58
chr11	12932000	12932400	E57
chr11	12932400	12932600	E56
chr11	12932600	12932800	E57
chr11	12932800	12933000	E56
chr11	12933000	12933400	E57
chr11	12933400	12933600	E56
chr11	12933600	12933800	E58
chr11	12933800	12934000	E57
chr11	12934000	12934200	E6
chr11	12934200	12934400	E38
chr11	12934400	12934600	E37
chr11	12934600	12935000	E17
chr11	12935000	12935400	E84
chr11	12935400	12935600	E83
chr11	12935600	12935800	E84
chr11	12935800	12936000	E31
chr11	12936000	12936200	E11
chr11	12936200	12936400	E10
chr11	12936400	12936600	E11
chr11	12936600	12936800	E13
chr11	12936800	12937000	E10
chr11	12937000	12937200	E83
chr11	12937200	12937800	E85
chr11	12937800	12938000	E84
chr11	12938000	12938600	E65
chr11	12938600	12939000	E64
chr11	12939000	12939600	E65
chr11	12939600	12941000	E3
chr11	12941000	12942000	E4
chr11	12942000	12942200	E72
chr11	12942200	12949800	E4
chr11	12949800	12950000	E85
chr11	12950000	12961200	E3
chr11	12961200	12962000	E4
chr11	12962000	12962200	E5
chr11	12962200	12962400	E72
chr11	12962400	12963000	E4
chr11	12963000	12973000	E3
chr11	12973000	12973800	E39
chr11	12973800	12983400	E3
chr11	12983400	12983800	E39
chr11	12983800	12984600	E3
chr11	12984600	12984800	E7
chr11	12984800	12985400	E65
chr11	12985400	12985600	E63
chr11	12985600	12985800	E58
chr11	12985800	12986200	E57
chr11	12986200	12986600	E65
chr11	12986600	12991800	E3
chr11	12991800	13001800	E4
chr11	13001800	13002000	E72
chr11	13002000	13003200	E2
chr11	13003200	13003400	E86
chr11	13003400	13003600	E38
chr11	13003600	13004600	E4
chr11	13004600	13005800	E85
chr11	13005800	13006200	E4
chr11	13006200	13006400	E73
chr11	13006400	13006800	E3
chr11	13006800	13007000	E4
chr11	13007000	13007200	E3
chr11	13007200	13007400	E4
chr11	13007400	13010600	E3
chr11	13010600	13011200	E39
chr11	13011200	13012800	E65
chr11	13012800	13013000	E39
chr11	13013000	13018800	E3
chr11	13018800	13019400	E39
chr11	13019400	13019600	E40
chr11	13019600	13019800	E41
chr11	13019800	13020000	E42
chr11	13020000	13020200	E41
chr11	13020200	13020400	E40
chr11	13020400	13020800	E41
chr11	13020800	13021200	E42
chr11	13021200	13021400	E41
chr11	13021400	13021600	E40
chr11	13021600	13021800	E5
chr11	13021800	13022000	E72
chr11	13022000	13022200	E90
chr11	13022200	13029600	E4
chr11	13029600	13029800	E72
chr11	13029800	13030000	E4
chr11	13030000	13030200	E85
chr11	13030200	13030400	E84
chr11	13030400	13030600	E82
chr11	13030600	13030800	E84
chr11	13030800	13031000	E85
chr11	13031000	13031200	E83
chr11	13031200	13031600	E85
chr11	13031600	13032200	E84
chr11	13032200	13032400	E83
chr11	13032400	13032600	E84
chr11	13032600	13032800	E85
chr11	13032800	13033000	E84
chr11	13033000	13033200	E83
chr11	13033200	13034800	E84
chr11	13034800	13036600	E85
chr11	13036600	13037000	E3
chr11	13037000	13037200	E39
chr11	13037200	13045200	E3
chr11	13045200	13045600	E85
chr11	13045600	13046600	E65
chr11	13046600	13047000	E39
chr11	13047000	13059800	E3
chr11	13059800	13060000	E65
chr11	13060000	13060200	E64
chr11	13060200	13060400	E53
chr11	13060400	13060600	E54
chr11	13060600	13060800	E58
chr11	13060800	13061000	E64
chr11	13061000	13062200	E65
chr11	13062200	13062600	E57
chr11	13062600	13062800	E59
chr11	13062800	13063200	E58
chr11	13063200	13063600	E65
chr11	13063600	13064600	E4
chr11	13064600	13065000	E85
chr11	13065000	13066400	E4
chr11	13066400	13075400	E3
chr11	13075400	13075600	E39
chr11	13075600	13103000	E3
chr11	13103000	13103400	E72
chr11	13103400	13106000	E3
chr11	13106000	13106200	E73
chr11	13106200	13109400	E3
chr11	13109400	13109600	E73
chr11	13109600	13116800	E3
chr11	13116800	13119200	E2
chr11	13119200	13119400	E87
chr11	13119400	13120000	E88
chr11	13120000	13123000	E2
chr11	13123000	13123200	E35
chr11	13123200	13123600	E28
chr11	13123600	13123800	E25
chr11	13123800	13124200	E26
chr11	13124200	13124400	E28
chr11	13124400	13124600	E18
chr11	13124600	13124800	E35
chr11	13124800	13125000	E2
chr11	13125000	13125600	E3
chr11	13125600	13125800	E73
chr11	13125800	13129800	E3
chr11	13129800	13130000	E39
chr11	13130000	13130600	E3
chr11	13130600	13136200	E4
chr11	13136200	13136800	E85
chr11	13136800	13137000	E84
chr11	13137000	13137200	E85
chr11	13137200	13150000	E3
chr11	13150000	13150200	E73
chr11	13150200	13155400	E3
chr11	13155400	13155800	E18
chr11	13155800	13156000	E28
chr11	13156000	13156400	E26
chr11	13156400	13156600	E22
chr11	13156600	13156800	E23
chr11	13156800	13157200	E22
chr11	13157200	13157400	E23
chr11	13157400	13157600	E25
chr11	13157600	13158000	E27
chr11	13158000	13158200	E28
chr11	13158200	13158400	E18
chr11	13158400	13158600	E35
chr11	13158600	13159000	E2
chr11	13159000	13159200	E36
chr11	13159200	13159400	E38
chr11	13159400	13159600	E2
chr11	13159600	13161400	E4
chr11	13161400	13162000	E85
chr11	13162000	13163000	E84
chr11	13163000	13163600	E85
chr11	13163600	13166600	E4
chr11	13166600	13172800	E3
chr11	13172800	13173000	E39
chr11	13173000	13180800	E3
chr11	13180800	13181000	E5
chr11	13181000	13181600	E4
chr11	13181600	13182600	E85
chr11	13182600	13187800	E3
chr11	13187800	13188200	E85
chr11	13188200	13188600	E4
chr11	13188600	13190200	E85
chr11	13190200	13193600	E4
chr11	13193600	13193800	E72
chr11	13193800	13204600	E3
chr11	13204600	13204800	E85
chr11	13204800	13205000	E84
chr11	13205000	13205200	E83
chr11	13205200	13205400	E84
chr11	13205400	13205600	E85
chr11	13205600	13210600	E4
chr11	13210600	13210800	E1
chr11	13210800	13211000	E38
chr11	13211000	13211200	E29
chr11	13211200	13211400	E84
chr11	13211400	13212200	E83
chr11	13212200	13212400	E82
chr11	13212400	13212600	E84
chr11	13212600	13213600	E85
chr11	13213600	13226000	E3
chr11	13226000	13226400	E85
chr11	13226400	13226600	E84
chr11	13226600	13226800	E83
chr11	13226800	13227200	E82
chr11	13227200	13227400	E83
chr11	13227400	13227600	E82
chr11	13227600	13227800	E83
chr11	13227800	13228000	E84
chr11	13228000	13228600	E85
chr11	13228600	13229000	E83
chr11	13229000	13229200	E60
chr11	13229200	13229400	E61
chr11	13229400	13229600	E62
chr11	13229600	13229800	E61
chr11	13229800	13230200	E60
chr11	13230200	13230600	E61
chr11	13230600	13230800	E83
chr11	13230800	13231000	E56
chr11	13231000	13231200	E58
chr11	13231200	13231400	E57
chr11	13231400	13231600	E85
chr11	13231600	13231800	E57
chr11	13231800	13232000	E56
chr11	13232000	13232200	E58
chr11	13232200	13232400	E59
chr11	13232400	13232600	E57
chr11	13232600	13233400	E65
chr11	13233400	13233800	E3
chr11	13233800	13234200	E89
chr11	13234200	13234600	E2
chr11	13234600	13238000	E3
chr11	13238000	13238400	E73
chr11	13238400	13243800	E3
chr11	13243800	13244200	E85
chr11	13244200	13244600	E4
chr11	13244600	13244800	E72
chr11	13244800	13245000	E5
chr11	13245000	13245200	E78
chr11	13245200	13249000	E4
chr11	13249000	13250000	E66
chr11	13250000	13250400	E65
chr11	13250400	13250800	E56
chr11	13250800	13251400	E53
chr11	13251400	13251600	E56
chr11	13251600	13252000	E59
chr11	13252000	13252200	E56
chr11	13252200	13252400	E53
chr11	13252400	13252600	E64
chr11	13252600	13254400	E65
chr11	13254400	13254600	E64
chr11	13254600	13255000	E65
chr11	13255000	13256000	E64
chr11	13256000	13256600	E65
chr11	13256600	13259000	E4
chr11	13259000	13259200	E5
chr11	13259200	13259600	E4
chr11	13259600	13259800	E65
chr11	13259800	13260000	E64
chr11	13260000	13260600	E65
chr11	13260600	13260800	E39
chr11	13260800	13269200	E3
chr11	13269200	13275200	E4
chr11	13275200	13275400	E5
chr11	13275400	13275600	E72
chr11	13275600	13275800	E36
chr11	13275800	13276000	E89
chr11	13276000	13283000	E4
chr11	13283000	13283400	E5
chr11	13283400	13283600	E40
chr11	13283600	13283800	E39
chr11	13283800	13295400	E3
chr11	13295400	13295600	E39
chr11	13295600	13297200	E3
chr11	13297200	13297400	E4
chr11	13297400	13297800	E85
chr11	13297800	13298000	E84
chr11	13298000	13298200	E83
chr11	13298200	13298400	E10
chr11	13298400	13298800	E11
chr11	13298800	13299000	E12
chr11	13299000	13299200	E80
chr11	13299200	13299600	E79
chr11	13299600	13299800	E81
chr11	13299800	13300000	E11
chr11	13300000	13300400	E52
chr11	13300400	13300800	E61
chr11	13300800	13301000	E60
chr11	13301000	13301600	E59
chr11	13301600	13301800	E56
chr11	13301800	13302000	E59
chr11	13302000	13302200	E53
chr11	13302200	13302400	E57
chr11	13302400	13302600	E52
chr11	13302600	13302800	E54
chr11	13302800	13303000	E68
chr11	13303000	13303200	E56
chr11	13303200	13303400	E54
chr11	13303400	13303600	E61
chr11	13303600	13303800	E53
chr11	13303800	13304000	E63
chr11	13304000	13304200	E53
chr11	13304200	13304600	E52
chr11	13304600	13304800	E63
chr11	13304800	13305000	E53
chr11	13305000	13305200	E61
chr11	13305200	13305400	E62
chr11	13305400	13305600	E61
chr11	13305600	13306000	E79
chr11	13306000	13306400	E61
chr11	13306400	13306600	E62
chr11	13306600	13307000	E52
chr11	13307000	13307200	E63
chr11	13307200	13307600	E57
chr11	13307600	13307800	E54
chr11	13307800	13308000	E52
chr11	13308000	13308200	E53
chr11	13308200	13308400	E57
chr11	13308400	13308600	E56
chr11	13308600	13309000	E52
chr11	13309000	13309200	E53
chr11	13309200	13309400	E56
chr11	13309400	13309600	E54
chr11	13309600	13309800	E53
chr11	13309800	13310000	E59
chr11	13310000	13310400	E56
chr11	13310400	13310600	E54
chr11	13310600	13310800	E53
chr11	13310800	13311000	E67
chr11	13311000	13311200	E65
chr11	13311200	13311400	E66
chr11	13311400	13311800	E64
chr11	13311800	13312000	E63
chr11	13312000	13312400	E57
chr11	13312400	13312600	E84
chr11	13312600	13312800	E85
chr11	13312800	13313600	E84
chr11	13313600	13314000	E83
chr11	13314000	13314200	E84
chr11	13314200	13314400	E85
chr11	13314400	13314800	E84
chr11	13314800	13315200	E65
chr11	13315200	13315400	E64
chr11	13315400	13315800	E65
chr11	13315800	13316200	E57
chr11	13316200	13316400	E65
chr11	13316400	13316600	E66
chr11	13316600	13316800	E6
chr11	13316800	13317000	E66
chr11	13317000	13317200	E72
chr11	13317200	13317600	E66
chr11	13317600	13317800	E63
chr11	13317800	13318000	E57
chr11	13318000	13318400	E65
chr11	13318400	13318800	E72
chr11	13318800	13319000	E5
chr11	13319000	13319200	E6
chr11	13319200	13319400	E8
chr11	13319400	13319800	E6
chr11	13319800	13320000	E37
chr11	13320000	13320200	E67
chr11	13320200	13320400	E66
chr11	13320400	13320600	E55
chr11	13320600	13321000	E67
chr11	13321000	13321200	E7
chr11	13321200	13321400	E67
chr11	13321400	13321800	E63
chr11	13321800	13322000	E57
chr11	13322000	13322200	E56
chr11	13322200	13322400	E58
chr11	13322400	13322600	E56
chr11	13322600	13322800	E55
chr11	13322800	13323000	E54
chr11	13323000	13323200	E67
chr11	13323200	13323400	E54
chr11	13323400	13323800	E52
chr11	13323800	13324000	E61
chr11	13324000	13324200	E53
chr11	13324200	13324400	E54
chr11	13324400	13324600	E53
chr11	13324600	13324800	E59
chr11	13324800	13325200	E56
chr11	13325200	13325400	E53
chr11	13325400	13325600	E9
chr11	13325600	13325800	E8
chr11	13325800	13326000	E67
chr11	13326000	13326200	E54
chr11	13326200	13326400	E67
chr11	13326400	13326600	E53
chr11	13326600	13326800	E55
chr11	13326800	13327000	E65
chr11	13327000	13327200	E57
chr11	13327200	13327600	E63
chr11	13327600	13327800	E60
chr11	13327800	13328200	E61
chr11	13328200	13328600	E52
chr11	13328600	13328800	E63
chr11	13328800	13329000	E53
chr11	13329000	13329800	E60
chr11	13329800	13330000	E53
chr11	13330000	13330400	E63
chr11	13330400	13330800	E64
chr11	13330800	13331200	E70
chr11	13331200	13331400	E64
chr11	13331400	13331600	E66
chr11	13331600	13331800	E67
chr11	13331800	13332000	E66
chr11	13332000	13332800	E67
chr11	13332800	13333000	E53
chr11	13333000	13333200	E63
chr11	13333200	13333400	E64
chr11	13333400	13333600	E57
chr11	13333600	13334000	E58
chr11	13334000	13334200	E56
chr11	13334200	13334400	E59
chr11	13334400	13334600	E53
chr11	13334600	13334800	E52
chr11	13334800	13335000	E53
chr11	13335000	13335200	E55
chr11	13335200	13335400	E66
chr11	13335400	13335800	E67
chr11	13335800	13336200	E57
chr11	13336200	13336400	E54
chr11	13336400	13337600	E67
chr11	13337600	13337800	E53
chr11	13337800	13338000	E67
chr11	13338000	13338200	E53
chr11	13338200	13338400	E54
chr11	13338400	13338600	E56
chr11	13338600	13338800	E65
chr11	13338800	13339600	E64
chr11	13339600	13339800	E63
chr11	13339800	13340000	E64
chr11	13340000	13340200	E65
chr11	13340200	13340400	E64
chr11	13340400	13341200	E65
chr11	13341200	13341400	E55
chr11	13341400	13341600	E67
chr11	13341600	13341800	E66
chr11	13341800	13342000	E67
chr11	13342000	13342400	E66
chr11	13342400	13342800	E57
chr11	13342800	13343200	E56
chr11	13343200	13343400	E57
chr11	13343400	13343600	E67
chr11	13343600	13343800	E54
chr11	13343800	13344400	E55
chr11	13344400	13344600	E57
chr11	13344600	13345000	E53
chr11	13345000	13345200	E60
chr11	13345200	13345400	E53
chr11	13345400	13345600	E59
chr11	13345600	13346200	E61
chr11	13346200	13346400	E53
chr11	13346400	13346600	E63
chr11	13346600	13347200	E61
chr11	13347200	13347400	E53
chr11	13347400	13347600	E60
chr11	13347600	13347800	E53
chr11	13347800	13348200	E60
chr11	13348200	13348400	E57
chr11	13348400	13348600	E63
chr11	13348600	13348800	E53
chr11	13348800	13349000	E56
chr11	13349000	13349200	E53
chr11	13349200	13349400	E59
chr11	13349400	13349600	E60
chr11	13349600	13350000	E59
chr11	13350000	13350200	E61
chr11	13350200	13350400	E58
chr11	13350400	13350800	E56
chr11	13350800	13351000	E51
chr11	13351000	13351200	E52
chr11	13351200	13351400	E61
chr11	13351400	13351600	E52
chr11	13351600	13351800	E61
chr11	13351800	13352400	E59
chr11	13352400	13352800	E52
chr11	13352800	13353000	E53
chr11	13353000	13353200	E63
chr11	13353200	13353400	E53
chr11	13353400	13353800	E63
chr11	13353800	13354200	E57
chr11	13354200	13354400	E56
chr11	13354400	13354600	E57
chr11	13354600	13354800	E58
chr11	13354800	13355000	E57
chr11	13355000	13355200	E58
chr11	13355200	13355400	E57
chr11	13355400	13355600	E54
chr11	13355600	13355800	E53
chr11	13355800	13356000	E54
chr11	13356000	13356400	E58
chr11	13356400	13356600	E52
chr11	13356600	13357000	E68
chr11	13357000	13357200	E63
chr11	13357200	13357800	E57
chr11	13357800	13358000	E58
chr11	13358000	13358200	E54
chr11	13358200	13358400	E84
chr11	13358400	13358600	E85
chr11	13358600	13359000	E65
chr11	13359000	13359200	E57
chr11	13359200	13359400	E59
chr11	13359400	13359600	E56
chr11	13359600	13360000	E59
chr11	13360000	13360200	E9
chr11	13360200	13360400	E8
chr11	13360400	13360600	E7
chr11	13360600	13360800	E54
chr11	13360800	13361000	E67
chr11	13361000	13361400	E54
chr11	13361400	13361600	E58
chr11	13361600	13362400	E57
chr11	13362400	13363200	E68
chr11	13363200	13363400	E66
chr11	13363400	13363600	E67
chr11	13363600	13364000	E66
chr11	13364000	13365000	E65
chr11	13365000	13365600	E57
chr11	13365600	13366000	E56
chr11	13366000	13366200	E53
chr11	13366200	13366400	E67
chr11	13366400	13367000	E66
chr11	13367000	13367800	E65
chr11	13367800	13368400	E64
chr11	13368400	13368800	E65
chr11	13368800	13369000	E70
chr11	13369000	13369600	E63
chr11	13369600	13370000	E53
chr11	13370000	13370400	E59
chr11	13370400	13370800	E53
chr11	13370800	13371000	E63
chr11	13371000	13371200	E64
chr11	13371200	13371400	E58
chr11	13371400	13371600	E59
chr11	13371600	13371800	E53
chr11	13371800	13372000	E67
chr11	13372000	13372600	E65
chr11	13372600	13372800	E54
chr11	13372800	13373000	E56
chr11	13373000	13373200	E59
chr11	13373200	13373400	E60
chr11	13373400	13373600	E56
chr11	13373600	13373800	E52
chr11	13373800	13374000	E53
chr11	13374000	13374800	E63
chr11	13374800	13375000	E57
chr11	13375000	13375200	E56
chr11	13375200	13375400	E54
chr11	13375400	13375600	E58
chr11	13375600	13375800	E57
chr11	13375800	13376000	E53
chr11	13376000	13376200	E68
chr11	13376200	13376400	E56
chr11	13376400	13376600	E57
chr11	13376600	13376800	E68
chr11	13376800	13377000	E51
chr11	13377000	13377400	E54
chr11	13377400	13377800	E53
chr11	13377800	13378000	E67
chr11	13378000	13378200	E66
chr11	13378200	13378400	E54
chr11	13378400	13378800	E52
chr11	13378800	13379000	E61
chr11	13379000	13379600	E62
chr11	13379600	13379800	E61
chr11	13379800	13380000	E59
chr11	13380000	13380400	E62
chr11	13380400	13380600	E61
chr11	13380600	13380800	E59
chr11	13380800	13381200	E60
chr11	13381200	13381400	E62
chr11	13381400	13381800	E61
chr11	13381800	13382000	E63
chr11	13382000	13382200	E56
chr11	13382200	13382400	E63
chr11	13382400	13382600	E56
chr11	13382600	13383000	E59
chr11	13383000	13383200	E56
chr11	13383200	13383400	E53
chr11	13383400	13383600	E52
chr11	13383600	13383800	E54
chr11	13383800	13384000	E56
chr11	13384000	13384200	E15
chr11	13384200	13384400	E10
chr11	13384400	13384600	E9
chr11	13384600	13384800	E57
chr11	13384800	13385000	E59
chr11	13385000	13385200	E60
chr11	13385200	13385400	E53
chr11	13385400	13385600	E54
chr11	13385600	13385800	E56
chr11	13385800	13386000	E59
chr11	13386000	13386600	E56
chr11	13386600	13387000	E57
chr11	13387000	13387200	E56
chr11	13387200	13387800	E57
chr11	13387800	13388200	E53
chr11	13388200	13388400	E52
chr11	13388400	13388600	E56
chr11	13388600	13388800	E60
chr11	13388800	13389000	E61
chr11	13389000	13389800	E60
chr11	13389800	13390000	E61
chr11	13390000	13390200	E62
chr11	13390200	13390600	E59
chr11	13390600	13391000	E53
chr11	13391000	13391200	E57
chr11	13391200	13391400	E54
chr11	13391400	13391600	E56
chr11	13391600	13391800	E54
chr11	13391800	13392200	E67
chr11	13392200	13392400	E66
chr11	13392400	13392600	E67
chr11	13392600	13392800	E66
chr11	13392800	13393600	E67
chr11	13393600	13394000	E66
chr11	13394000	13395400	E67
chr11	13395400	13395600	E56
chr11	13395600	13395800	E57
chr11	13395800	13396000	E54
chr11	13396000	13396200	E58
chr11	13396200	13396400	E54
chr11	13396400	13396600	E53
chr11	13396600	13396800	E60
chr11	13396800	13397000	E56
chr11	13397000	13397200	E58
chr11	13397200	13397400	E53
chr11	13397400	13397800	E54
chr11	13397800	13398200	E67
chr11	13398200	13398600	E54
chr11	13398600	13398800	E52
chr11	13398800	13399400	E54
chr11	13399400	13399600	E53
chr11	13399600	13399800	E52
chr11	13399800	13400600	E54
chr11	13400600	13400800	E59
chr11	13400800	13401000	E58
chr11	13401000	13401200	E57
chr11	13401200	13401400	E54
chr11	13401400	13401600	E59
chr11	13401600	13401800	E54
chr11	13401800	13402000	E53
chr11	13402000	13402200	E60
chr11	13402200	13402400	E59
chr11	13402400	13403000	E53
chr11	13403000	13403400	E54
chr11	13403400	13403600	E67
chr11	13403600	13404000	E66
chr11	13404000	13404200	E72
chr11	13404200	13404400	E58
chr11	13404400	13405000	E56
chr11	13405000	13405200	E57
chr11	13405200	13405400	E56
chr11	13405400	13405600	E57
chr11	13405600	13405800	E65
chr11	13405800	13406000	E57
chr11	13406000	13406200	E65
chr11	13406200	13406600	E57
chr11	13406600	13406800	E60
chr11	13406800	13407200	E56
chr11	13407200	13407400	E59
chr11	13407400	13407800	E57
chr11	13407800	13408000	E58
chr11	13408000	13408200	E57
chr11	13408200	13408400	E55
chr11	13408400	13408800	E65
chr11	13408800	13409200	E57
chr11	13409200	13409600	E17
chr11	13409600	13410200	E58
chr11	13410200	13410600	E54
chr11	13410600	13410800	E56
chr11	13410800	13411000	E57
chr11	13411000	13411200	E58
chr11	13411200	13411400	E56
chr11	13411400	13411600	E57
chr11	13411600	13412200	E64
chr11	13412200	13412600	E65
chr11	13412600	13412800	E66
chr11	13412800	13413400	E64
chr11	13413400	13414200	E65
chr11	13414200	13414600	E64
chr11	13414600	13418400	E65
chr11	13418400	13418600	E70
chr11	13418600	13418800	E90
chr11	13418800	13419400	E38
chr11	13419400	13421200	E4
chr11	13421200	13421800	E5
chr11	13421800	13422000	E4
chr11	13422000	13422200	E5
chr11	13422200	13422400	E4
chr11	13422400	13423400	E38
chr11	13423400	13423800	E78
chr11	13423800	13424000	E86
chr11	13424000	13424800	E2
chr11	13424800	13425000	E89
chr11	13425000	13426000	E2
chr11	13426000	13426800	E17
chr11	13426800	13427000	E58
chr11	13427000	13427200	E57
chr11	13427200	13427800	E69
chr11	13427800	13428000	E68
chr11	13428000	13428400	E69
chr11	13428400	13428600	E68
chr11	13428600	13429000	E57
chr11	13429000	13429400	E68
chr11	13429400	13429800	E66
chr11	13429800	13430400	E65
chr11	13430400	13430600	E55
chr11	13430600	13431800	E65
chr11	13431800	13432400	E64
chr11	13432400	13433200	E65
chr11	13433200	13436400	E4
chr11	13436400	13436600	E49
chr11	13436600	13436800	E69
chr11	13436800	13437000	E72
chr11	13437000	13437400	E65
chr11	13437400	13437800	E64
chr11	13437800	13439200	E65
chr11	13439200	13439400	E58
chr11	13439400	13440200	E65
chr11	13440200	13440400	E17
chr11	13440400	13441000	E65
chr11	13441000	13441200	E86
chr11	13441200	13441600	E65
chr11	13441600	13442000	E17
chr11	13442000	13442200	E65
chr11	13442200	13442400	E17
chr11	13442400	13442600	E57
chr11	13442600	13446200	E65
chr11	13446200	13446400	E39
chr11	13446400	13453600	E3
chr11	13453600	13453800	E2
chr11	13453800	13455800	E65
chr11	13455800	13457800	E4
chr11	13457800	13458000	E5
chr11	13458000	13458600	E4
chr11	13458600	13458800	E69
chr11	13458800	13459200	E65
chr11	13459200	13459400	E57
chr11	13459400	13459600	E56
chr11	13459600	13459800	E58
chr11	13459800	13460000	E59
chr11	13460000	13460200	E57
chr11	13460200	13460600	E56
chr11	13460600	13460800	E59
chr11	13460800	13461000	E16
chr11	13461000	13461200	E17
chr11	13461200	13461400	E15
chr11	13461400	13461600	E14
chr11	13461600	13461800	E13
chr11	13461800	13462400	E14
chr11	13462400	13462800	E15
chr11	13462800	13463000	E16
chr11	13463000	13463200	E17
chr11	13463200	13463800	E56
chr11	13463800	13464200	E57
chr11	13464200	13464600	E65
chr11	13464600	13464800	E64
chr11	13464800	13465200	E65
chr11	13465200	13465400	E64
chr11	13465400	13466400	E65
chr11	13466400	13466600	E57
chr11	13466600	13468400	E65
chr11	13468400	13468600	E17
chr11	13468600	13469600	E38
chr11	13469600	13470200	E17
chr11	13470200	13470400	E29
chr11	13470400	13470800	E16
chr11	13470800	13471400	E17
chr11	13471400	13472000	E38
chr11	13472000	13472200	E17
chr11	13472200	13472800	E87
chr11	13472800	13473200	E88
chr11	13473200	13473600	E87
chr11	13473600	13480000	E2
chr11	13480000	13480200	E36
chr11	13480200	13483000	E2
chr11	13483000	13483200	E87
chr11	13483200	13483600	E4
chr11	13483600	13484000	E69
chr11	13484000	13484200	E10
chr11	13484200	13484600	E11
chr11	13484600	13484800	E12
chr11	13484800	13485200	E11
chr11	13485200	13485600	E10
chr11	13485600	13485800	E49
chr11	13485800	13487400	E4
chr11	13487400	13487600	E2
chr11	13487600	13488000	E36
chr11	13488000	13488200	E2
chr11	13488200	13508800	E3
chr11	13508800	13509000	E73
chr11	13509000	13509600	E3
chr11	13509600	13509800	E73
chr11	13509800	13519400	E3
chr11	13519400	13519600	E73
chr11	13519600	13531800	E3
chr11	13531800	13532000	E77
chr11	13532000	13548000	E3
chr11	13548000	13548200	E73
chr11	13548200	13618400	E3
chr11	13618400	13618600	E73
chr11	13618600	13628200	E3
chr11	13628200	13628600	E72
chr11	13628600	13635400	E3
chr11	13635400	13635600	E78
chr11	13635600	13684200	E3
chr11	13684200	13684400	E39
chr11	13684400	13684600	E2
chr11	13684600	13684800	E36
chr11	13684800	13687200	E2
chr11	13687200	13687400	E1
chr11	13687400	13688400	E2
chr11	13688400	13688600	E38
chr11	13688600	13688800	E17
chr11	13688800	13689400	E29
chr11	13689400	13689800	E11
chr11	13689800	13690000	E79
chr11	13690000	13690200	E80
chr11	13690200	13690400	E81
chr11	13690400	13690600	E80
chr11	13690600	13690800	E81
chr11	13690800	13691000	E10
chr11	13691000	13691400	E30
chr11	13691400	13691600	E88
chr11	13691600	13691800	E27
chr11	13691800	13692000	E88
chr11	13692000	13692800	E87
chr11	13692800	13693000	E28
chr11	13693000	13693800	E35
chr11	13693800	13694000	E34
chr11	13694000	13694200	E35
chr11	13694200	13694400	E28
chr11	13694400	13694600	E18
chr11	13694600	13694800	E19
chr11	13694800	13695000	E18
chr11	13695000	13695200	E28
chr11	13695200	13695400	E35
chr11	13695400	13696200	E48
chr11	13696200	13696400	E47
chr11	13696400	13696600	E49
chr11	13696600	13696800	E15
chr11	13696800	13697200	E20
chr11	13697200	13697400	E19
chr11	13697400	13697600	E27
chr11	13697600	13698000	E19
chr11	13698000	13698200	E27
chr11	13698200	13698400	E28
chr11	13698400	13698600	E27
chr11	13698600	13698800	E19
chr11	13698800	13699000	E20
chr11	13699000	13699200	E26
chr11	13699200	13699400	E25
chr11	13699400	13699600	E26
chr11	13699600	13700000	E25
chr11	13700000	13700200	E23
chr11	13700200	13700400	E25
chr11	13700400	13700600	E21
chr11	13700600	13700800	E19
chr11	13700800	13701000	E20
chr11	13701000	13701800	E22
chr11	13701800	13702200	E23
chr11	13702200	13702600	E22
chr11	13702600	13703000	E26
chr11	13703000	13703400	E27
chr11	13703400	13703600	E28
chr11	13703600	13704000	E27
chr11	13704000	13704200	E28
chr11	13704200	13704400	E27
chr11	13704400	13704600	E88
chr11	13704600	13704800	E33
chr11	13704800	13705200	E34
chr11	13705200	13705400	E35
chr11	13705400	13706200	E18
chr11	13706200	13706800	E35
chr11	13706800	13707000	E18
chr11	13707000	13707200	E29
chr11	13707200	13707400	E88
chr11	13707400	13707800	E27
chr11	13707800	13708000	E35
chr11	13708000	13708400	E18
chr11	13708400	13708600	E34
chr11	13708600	13708800	E35
chr11	13708800	13709200	E34
chr11	13709200	13710200	E35
chr11	13710200	13710600	E18
chr11	13710600	13712000	E2
chr11	13712000	13712400	E36
chr11	13712400	13713400	E35
chr11	13713400	13713600	E33
chr11	13713600	13713800	E28
chr11	13713800	13714000	E27
chr11	13714000	13714200	E18
chr11	13714200	13714400	E19
chr11	13714400	13714600	E20
chr11	13714600	13715000	E25
chr11	13715000	13715200	E24
chr11	13715200	13715400	E22
chr11	13715400	13715600	E21
chr11	13715600	13716000	E22
chr11	13716000	13716200	E21
chr11	13716200	13716400	E26
chr11	13716400	13716600	E27
chr11	13716600	13716800	E28
chr11	13716800	13717600	E18
chr11	13717600	13718000	E28
chr11	13718000	13718600	E34
chr11	13718600	13718800	E35
chr11	13718800	13719600	E34
chr11	13719600	13719800	E35
chr11	13719800	13720400	E34
chr11	13720400	13720600	E28
chr11	13720600	13720800	E27
chr11	13720800	13721000	E28
chr11	13721000	13721200	E27
chr11	13721200	13721600	E28
chr11	13721600	13721800	E27
chr11	13721800	13722000	E19
chr11	13722000	13722200	E18
chr11	13722200	13722400	E27
chr11	13722400	13723000	E18
chr11	13723000	13723200	E35
chr11	13723200	13723400	E28
chr11	13723400	13723600	E35
chr11	13723600	13723800	E18
chr11	13723800	13724000	E35
chr11	13724000	13724800	E18
chr11	13724800	13725400	E35
chr11	13725400	13725600	E34
chr11	13725600	13726200	E35
chr11	13726200	13726600	E28
chr11	13726600	13726800	E27
chr11	13726800	13727200	E26
chr11	13727200	13727400	E21
chr11	13727400	13727600	E26
chr11	13727600	13727800	E35
chr11	13727800	13728000	E19
chr11	13728000	13728200	E35
chr11	13728200	13728800	E18
chr11	13728800	13729000	E35
chr11	13729000	13729200	E18
chr11	13729200	13729600	E35
chr11	13729600	13730200	E2
chr11	13730200	13730600	E35
chr11	13730600	13731200	E18
chr11	13731200	13731600	E35
chr11	13731600	13732000	E18
chr11	13732000	13733000	E35
chr11	13733000	13733200	E2
chr11	13733200	13733400	E36
chr11	13733400	13733600	E35
chr11	13733600	13733800	E36
chr11	13733800	13734000	E35
chr11	13734000	13734200	E36
chr11	13734200	13734400	E2
chr11	13734400	13734600	E1
chr11	13734600	13735600	E2
chr11	13735600	13736000	E36
chr11	13736000	13736600	E2
chr11	13736600	13736800	E89
chr11	13736800	13738000	E35
chr11	13738000	13738200	E34
chr11	13738200	13738800	E35
chr11	13738800	13739000	E34
chr11	13739000	13739200	E33
chr11	13739200	13739600	E34
chr11	13739600	13739800	E28
chr11	13739800	13740000	E33
chr11	13740000	13740600	E34
chr11	13740600	13741000	E35
chr11	13741000	13741200	E18
chr11	13741200	13741400	E28
chr11	13741400	13741800	E18
chr11	13741800	13742000	E28
chr11	13742000	13742200	E19
chr11	13742200	13742400	E20
chr11	13742400	13743400	E21
chr11	13743400	13743600	E20
chr11	13743600	13744000	E19
chr11	13744000	13744200	E27
chr11	13744200	13744400	E34
chr11	13744400	13744600	E35
chr11	13744600	13744800	E33
chr11	13744800	13745000	E35
chr11	13745000	13745600	E18
chr11	13745600	13745800	E35
chr11	13745800	13746000	E34
chr11	13746000	13747800	E35
chr11	13747800	13749000	E18
chr11	13749000	13749200	E35
chr11	13749200	13752200	E2
chr11	13752200	13752800	E35
chr11	13752800	13753000	E18
chr11	13753000	13753200	E35
chr11	13753200	13754600	E2
chr11	13754600	13754800	E36
chr11	13754800	13755200	E38
chr11	13755200	13755400	E90
chr11	13755400	13755600	E1
chr11	13755600	13756000	E5
chr11	13756000	13756400	E2
chr11	13756400	13756600	E1
chr11	13756600	13758200	E2
chr11	13758200	13758400	E35
chr11	13758400	13758600	E18
chr11	13758600	13758800	E35
chr11	13758800	13759000	E34
chr11	13759000	13762400	E2
chr11	13762400	13762600	E78
chr11	13762600	13763000	E4
chr11	13763000	13763200	E5
chr11	13763200	13766600	E3
chr11	13766600	13766800	E39
chr11	13766800	13783400	E3
chr11	13783400	13784000	E2
chr11	13784000	13784200	E35
chr11	13784200	13784400	E18
chr11	13784400	13788600	E2
chr11	13788600	13789000	E35
chr11	13789000	13790000	E34
chr11	13790000	13790200	E33
chr11	13790200	13790400	E27
chr11	13790400	13790800	E26
chr11	13790800	13791200	E27
chr11	13791200	13791600	E26
chr11	13791600	13791800	E28
chr11	13791800	13792400	E27
chr11	13792400	13792600	E26
chr11	13792600	13793200	E32
chr11	13793200	13793400	E33
chr11	13793400	13793600	E34
chr11	13793600	13794000	E35
chr11	13794000	13794200	E18
chr11	13794200	13794400	E17
chr11	13794400	13794600	E38
chr11	13794600	13794800	E72
chr11	13794800	13803800	E4
chr11	13803800	13804000	E90
chr11	13804000	13804400	E4
chr11	13804400	13804600	E72
chr11	13804600	13805000	E5
chr11	13805000	13806200	E4
chr11	13806200	13806400	E1
chr11	13806400	13808200	E2
chr11	13808200	13837000	E3
chr11	13837000	13837200	E73
chr11	13837200	13865800	E3
chr11	13865800	13866200	E39
chr11	13866200	13871000	E3
chr11	13871000	13872200	E65
chr11	13872200	13872400	E56
chr11	13872400	13872800	E55
chr11	13872800	13873000	E65
chr11	13873000	13881000	E3
chr11	13881000	13881200	E85
chr11	13881200	13881600	E39
chr11	13881600	13922200	E3
chr11	13922200	13922400	E73
chr11	13922400	13943200	E3
chr11	13943200	13945800	E4
chr11	13945800	13946400	E38
chr11	13946400	13946600	E37
chr11	13946600	13946800	E38
chr11	13946800	13948200	E4
chr11	13948200	13948600	E85
chr11	13948600	13949200	E84
chr11	13949200	13950400	E85
chr11	13950400	13950600	E84
chr11	13950600	13950800	E85
chr11	13950800	13951200	E84
chr11	13951200	13951600	E85
chr11	13951600	13951800	E84
chr11	13951800	13952800	E85
chr11	13952800	13963200	E3
chr11	13963200	13967200	E85
chr11	13967200	13969800	E4
chr11	13969800	13972800	E3
chr11	13972800	13973000	E4
chr11	13973000	13975000	E3
chr11	13975000	13975800	E4
chr11	13975800	13976000	E85
chr11	13976000	13976400	E84
chr11	13976400	13976600	E85
chr11	13976600	13977400	E4
chr11	13977400	13977600	E85
chr11	13977600	13977800	E72
chr11	13977800	13982600	E4
chr11	13982600	13982800	E5
chr11	13982800	13983600	E4
chr11	13983600	13983800	E85
chr11	13983800	13984000	E84
chr11	13984000	13984200	E82
chr11	13984200	13984400	E85
chr11	13984400	13984600	E83
chr11	13984600	13985000	E84
chr11	13985000	13985200	E82
chr11	13985200	13985400	E83
chr11	13985400	13986000	E82
chr11	13986000	13986200	E83
chr11	13986200	13987400	E84
chr11	13987400	13987600	E83
chr11	13987600	13987800	E84
chr11	13987800	13988200	E83
chr11	13988200	13989000	E84
chr11	13989000	13989800	E85
chr11	13989800	13990000	E84
chr11	13990000	13990800	E85
chr11	13990800	13992000	E4
chr11	13992000	13992600	E85
chr11	13992600	13993000	E84
chr11	13993000	13994200	E85
chr11	13994200	13997800	E4
chr11	13997800	13998000	E72
chr11	13998000	13998200	E4
chr11	13998200	13998400	E5
chr11	13998400	14003800	E4
chr11	14003800	14004400	E85
chr11	14004400	14005000	E84
chr11	14005000	14005400	E85
chr11	14005400	14006600	E4
chr11	14006600	14006800	E72
chr11	14006800	14010400	E3
chr11	14010400	14010800	E39
chr11	14010800	14016000	E3
chr11	14016000	14016200	E4
chr11	14016200	14030600	E3
chr11	14030600	14030800	E39
chr11	14030800	14033600	E4
chr11	14033600	14034000	E65
chr11	14034000	14034200	E55
chr11	14034200	14035200	E65
chr11	14035200	14037400	E4
chr11	14037400	14037600	E72
chr11	14037600	14038400	E4
chr11	14038400	14038600	E72
chr11	14038600	14040600	E4
chr11	14040600	14040800	E1
chr11	14040800	14047400	E4
chr11	14047400	14047800	E72
chr11	14047800	14048400	E4
chr11	14048400	14048600	E84
chr11	14048600	14049200	E65
chr11	14049200	14050400	E4
chr11	14050400	14051800	E85
chr11	14051800	14052000	E84
chr11	14052000	14052600	E85
chr11	14052600	14052800	E4
chr11	14052800	14053200	E39
chr11	14053200	14060200	E3
chr11	14060200	14060400	E39
chr11	14060400	14062200	E4
chr11	14062200	14062400	E5
chr11	14062400	14062600	E1
chr11	14062600	14063000	E2
chr11	14063000	14063200	E36
chr11	14063200	14063600	E2
chr11	14063600	14063800	E78
chr11	14063800	14064200	E38
chr11	14064200	14064400	E83
chr11	14064400	14064600	E21
chr11	14064600	14065000	E27
chr11	14065000	14065400	E83
chr11	14065400	14066000	E85
chr11	14066000	14066600	E4
chr11	14066600	14067000	E5
chr11	14067000	14069000	E4
chr11	14069000	14069400	E39
chr11	14069400	14075200	E3
chr11	14075200	14075600	E65
chr11	14075600	14075800	E70
chr11	14075800	14076000	E64
chr11	14076000	14076600	E65
chr11	14076600	14076800	E64
chr11	14076800	14077400	E65
chr11	14077400	14080600	E4
chr11	14080600	14081600	E85
chr11	14081600	14083400	E4
chr11	14083400	14083800	E5
chr11	14083800	14085000	E4
chr11	14085000	14085400	E17
chr11	14085400	14085600	E37
chr11	14085600	14086000	E38
chr11	14086000	14086600	E85
chr11	14086600	14086800	E83
chr11	14086800	14087800	E84
chr11	14087800	14088000	E85
chr11	14088000	14088600	E4
chr11	14088600	14089000	E5
chr11	14089000	14090200	E4
chr11	14090200	14101400	E3
chr11	14101400	14101600	E72
chr11	14101600	14101800	E65
chr11	14101800	14102600	E4
chr11	14102600	14102800	E65
chr11	14102800	14103000	E84
chr11	14103000	14103400	E83
chr11	14103400	14103600	E84
chr11	14103600	14103800	E83
chr11	14103800	14104000	E57
chr11	14104000	14104200	E56
chr11	14104200	14104400	E57
chr11	14104400	14105400	E65
chr11	14105400	14105600	E5
chr11	14105600	14111000	E4
chr11	14111000	14111400	E84
chr11	14111400	14112000	E85
chr11	14112000	14113200	E4
chr11	14113200	14113600	E5
chr11	14113600	14113800	E4
chr11	14113800	14114800	E2
chr11	14114800	14115400	E36
chr11	14115400	14116200	E38
chr11	14116200	14116400	E8
chr11	14116400	14116600	E6
chr11	14116600	14117000	E17
chr11	14117000	14117200	E37
chr11	14117200	14117800	E6
chr11	14117800	14118000	E36
chr11	14118000	14118600	E38
chr11	14118600	14118800	E36
chr11	14118800	14121200	E2
chr11	14121200	14121600	E72
chr11	14121600	14122600	E2
chr11	14122600	14122800	E89
chr11	14122800	14124800	E2
chr11	14124800	14125000	E89
chr11	14125000	14125400	E2
chr11	14125400	14128000	E4
chr11	14128000	14128200	E85
chr11	14128200	14128400	E84
chr11	14128400	14128600	E85
chr11	14128600	14128800	E84
chr11	14128800	14130800	E85
chr11	14130800	14131800	E4
chr11	14131800	14133800	E85
chr11	14133800	14134000	E84
chr11	14134000	14135200	E85
chr11	14135200	14136200	E4
chr11	14136200	14136400	E85
chr11	14136400	14145800	E3
chr11	14145800	14147600	E85
chr11	14147600	14155200	E4
chr11	14155200	14155400	E85
chr11	14155400	14155600	E6
chr11	14155600	14157600	E4
chr11	14157600	14158200	E5
chr11	14158200	14160000	E4
chr11	14160000	14160200	E85
chr11	14160200	14163600	E4
chr11	14163600	14163800	E39
chr11	14163800	14169600	E3
chr11	14169600	14170600	E85
chr11	14170600	14184000	E3
chr11	14184000	14184200	E39
chr11	14184200	14196000	E3
chr11	14196000	14197600	E85
chr11	14197600	14201800	E4
chr11	14201800	14202000	E5
chr11	14202000	14204000	E4
chr11	14204000	14206800	E2
chr11	14206800	14207000	E89
chr11	14207000	14207200	E36
chr11	14207200	14209600	E2
chr11	14209600	14209800	E39
chr11	14209800	14211000	E4
chr11	14211000	14211200	E85
chr11	14211200	14211400	E84
chr11	14211400	14211800	E85
chr11	14211800	14212200	E84
chr11	14212200	14212800	E85
chr11	14212800	14213200	E84
chr11	14213200	14215200	E4
chr11	14215200	14215400	E5
chr11	14215400	14223600	E4
chr11	14223600	14225000	E85
chr11	14225000	14228400	E3
chr11	14228400	14228600	E39
chr11	14228600	14234000	E3
chr11	14234000	14234200	E87
chr11	14234200	14235200	E88
chr11	14235200	14235600	E87
chr11	14235600	14240000	E2
chr11	14240000	14240600	E88
chr11	14240600	14240800	E42
chr11	14240800	14241200	E87
chr11	14241200	14242400	E2
chr11	14242400	14242600	E72
chr11	14242600	14251000	E4
chr11	14251000	14251800	E85
chr11	14251800	14252200	E84
chr11	14252200	14254800	E4
chr11	14254800	14255000	E5
chr11	14255000	14255200	E78
chr11	14255200	14255600	E4
chr11	14255600	14255800	E72
chr11	14255800	14256200	E5
chr11	14256200	14257400	E4
chr11	14257400	14257600	E85
chr11	14257600	14258600	E84
chr11	14258600	14258800	E42
chr11	14258800	14259000	E44
chr11	14259000	14259200	E42
chr11	14259200	14260000	E43
chr11	14260000	14260200	E42
chr11	14260200	14260400	E41
chr11	14260400	14260600	E84
chr11	14260600	14261200	E85
chr11	14261200	14261400	E1
chr11	14261400	14262200	E65
chr11	14262200	14262600	E57
chr11	14262600	14263000	E84
chr11	14263000	14263200	E83
chr11	14263200	14263400	E84
chr11	14263400	14263800	E82
chr11	14263800	14264000	E30
chr11	14264000	14264200	E15
chr11	14264200	14264400	E83
chr11	14264400	14264800	E84
chr11	14264800	14267200	E85
chr11	14267200	14267800	E84
chr11	14267800	14269000	E85
chr11	14269000	14269200	E84
chr11	14269200	14269600	E83
chr11	14269600	14269800	E82
chr11	14269800	14270200	E83
chr11	14270200	14270400	E84
chr11	14270400	14271000	E82
chr11	14271000	14271200	E83
chr11	14271200	14271400	E84
chr11	14271400	14271600	E85
chr11	14271600	14273600	E4
chr11	14273600	14273800	E5
chr11	14273800	14274200	E4
chr11	14274200	14274800	E5
chr11	14274800	14275000	E6
chr11	14275000	14276200	E38
chr11	14276200	14276400	E37
chr11	14276400	14276600	E29
chr11	14276600	14279200	E4
chr11	14279200	14279400	E72
chr11	14279400	14279600	E5
chr11	14279600	14280800	E4
chr11	14280800	14281200	E90
chr11	14281200	14281600	E5
chr11	14281600	14282000	E4
chr11	14282000	14282200	E5
chr11	14282200	14282400	E6
chr11	14282400	14282600	E84
chr11	14282600	14282800	E85
chr11	14282800	14283200	E84
chr11	14283200	14283600	E85
chr11	14283600	14283800	E84
chr11	14283800	14284000	E38
chr11	14284000	14284200	E6
chr11	14284200	14284600	E5
chr11	14284600	14289800	E4
chr11	14289800	14290800	E65
chr11	14290800	14291000	E57
chr11	14291000	14291200	E56
chr11	14291200	14291800	E57
chr11	14291800	14292000	E68
chr11	14292000	14292400	E69
chr11	14292400	14292600	E68
chr11	14292600	14293200	E49
chr11	14293200	14293400	E50
chr11	14293400	14293800	E49
chr11	14293800	14294000	E69
chr11	14294000	14297000	E4
chr11	14297000	14297200	E5
chr11	14297200	14297400	E90
chr11	14297400	14298400	E4
chr11	14298400	14299400	E69
chr11	14299400	14300200	E65
chr11	14300200	14300400	E64
chr11	14300400	14300600	E65
chr11	14300600	14301000	E64
chr11	14301000	14301600	E65
chr11	14301600	14315600	E3
chr11	14315600	14316000	E39
chr11	14316000	14316200	E3
chr11	14316200	14316400	E39
chr11	14316400	14322200	E3
chr11	14322200	14322400	E29
chr11	14322400	14322600	E88
chr11	14322600	14322800	E87
chr11	14322800	14326200	E2
chr11	14326200	14326400	E6
chr11	14326400	14326600	E38
chr11	14326600	14326800	E86
chr11	14326800	14327000	E72
chr11	14327000	14327200	E39
chr11	14327200	14346600	E3
chr11	14346600	14347000	E65
chr11	14347000	14347200	E64
chr11	14347200	14350000	E65
chr11	14350000	14350200	E39
chr11	14350200	14355600	E3
chr11	14355600	14356000	E39
chr11	14356000	14358800	E3
chr11	14358800	14359000	E78
chr11	14359000	14376800	E3
chr11	14376800	14377000	E39
chr11	14377000	14377400	E3
chr11	14377400	14379000	E4
chr11	14379000	14379200	E78
chr11	14379200	14379400	E38
chr11	14379400	14380800	E69
chr11	14380800	14381000	E50
chr11	14381000	14381200	E49
chr11	14381200	14381400	E69
chr11	14381400	14381600	E78
chr11	14381600	14382000	E2
chr11	14382000	14383400	E4
chr11	14383400	14384200	E2
chr11	14384200	14384400	E36
chr11	14384400	14384600	E72
chr11	14384600	14385000	E4
chr11	14385000	14385600	E38
chr11	14385600	14385800	E17
chr11	14385800	14386000	E56
chr11	14386000	14386200	E54
chr11	14386200	14386400	E56
chr11	14386400	14386600	E55
chr11	14386600	14386800	E65
chr11	14386800	14388800	E3
chr11	14388800	14389000	E39
chr11	14389000	14395000	E3
chr11	14395000	14402200	E4
chr11	14402200	14402400	E17
chr11	14402400	14402600	E50
chr11	14402600	14402800	E11
chr11	14402800	14403000	E81
chr11	14403000	14403200	E14
chr11	14403200	14403400	E16
chr11	14403400	14403800	E17
chr11	14403800	14407600	E2
chr11	14407600	14407800	E17
chr11	14407800	14408000	E49
chr11	14408000	14408200	E15
chr11	14408200	14409000	E13
chr11	14409000	14409400	E14
chr11	14409400	14409600	E17
chr11	14409600	14409800	E38
chr11	14409800	14410000	E40
chr11	14410000	14410800	E38
chr11	14410800	14411000	E5
chr11	14411000	14411600	E4
chr11	14411600	14414400	E3
chr11	14414400	14414600	E4
chr11	14414600	14417600	E3
chr11	14417600	14417800	E78
chr11	14417800	14418800	E3
chr11	14418800	14419000	E39
chr11	14419000	14433200	E3
chr11	14433200	14433400	E39
chr11	14433400	14434800	E4
chr11	14434800	14435400	E38
chr11	14435400	14435600	E37
chr11	14435600	14435800	E86
chr11	14435800	14438800	E2
chr11	14438800	14439000	E87
chr11	14439000	14439200	E27
chr11	14439200	14439400	E29
chr11	14439400	14439600	E30
chr11	14439600	14439800	E29
chr11	14439800	14440000	E38
chr11	14440000	14440200	E5
chr11	14440200	14443600	E4
chr11	14443600	14443800	E5
chr11	14443800	14444000	E48
chr11	14444000	14444200	E29
chr11	14444200	14444400	E88
chr11	14444400	14444600	E87
chr11	14444600	14445200	E38
chr11	14445200	14445400	E78
chr11	14445400	14459600	E3
chr11	14459600	14459800	E39
chr11	14459800	14463000	E3
chr11	14463000	14463200	E72
chr11	14463200	14471000	E3
chr11	14471000	14475400	E4
chr11	14475400	14475800	E2
chr11	14475800	14476000	E36
chr11	14476000	14476400	E38
chr11	14476400	14476600	E37
chr11	14476600	14476800	E38
chr11	14476800	14477000	E16
chr11	14477000	14477800	E17
chr11	14477800	14478000	E6
chr11	14478000	14478200	E7
chr11	14478200	14478600	E6
chr11	14478600	14479200	E38
chr11	14479200	14479400	E36
chr11	14479400	14481400	E2
chr11	14481400	14481800	E36
chr11	14481800	14482200	E65
chr11	14482200	14482600	E64
chr11	14482600	14485400	E65
chr11	14485400	14485600	E64
chr11	14485600	14485800	E65
chr11	14485800	14486000	E57
chr11	14486000	14486200	E58
chr11	14486200	14486800	E65
chr11	14486800	14488000	E57
chr11	14488000	14488200	E58
chr11	14488200	14488400	E65
chr11	14488400	14488600	E17
chr11	14488600	14488800	E38
chr11	14488800	14489000	E36
chr11	14489000	14490200	E38
chr11	14490200	14490400	E37
chr11	14490400	14490600	E38
chr11	14490600	14490800	E6
chr11	14490800	14491000	E38
chr11	14491000	14491200	E36
chr11	14491200	14491600	E38
chr11	14491600	14491800	E36
chr11	14491800	14496000	E2
chr11	14496000	14496200	E36
chr11	14496200	14496800	E2
chr11	14496800	14497200	E36
chr11	14497200	14498000	E2
chr11	14498000	14498400	E36
chr11	14498400	14501000	E2
chr11	14501000	14501200	E36
chr11	14501200	14503400	E2
chr11	14503400	14503600	E36
chr11	14503600	14505200	E2
chr11	14505200	14505400	E36
chr11	14505400	14507400	E2
chr11	14507400	14507600	E72
chr11	14507600	14510600	E2
chr11	14510600	14510800	E72
chr11	14510800	14513000	E4
chr11	14513000	14513200	E72
chr11	14513200	14513600	E2
chr11	14513600	14513800	E36
chr11	14513800	14514400	E2
chr11	14514400	14514800	E4
chr11	14514800	14519800	E3
chr11	14519800	14520000	E38
chr11	14520000	14520600	E17
chr11	14520600	14520800	E30
chr11	14520800	14521000	E24
chr11	14521000	14521200	E30
chr11	14521200	14521800	E12
chr11	14521800	14522200	E13
chr11	14522200	14522400	E11
chr11	14522400	14522600	E29
chr11	14522600	14522800	E17
chr11	14522800	14523000	E35
chr11	14523000	14523200	E38
chr11	14523200	14523400	E36
chr11	14523400	14523600	E38
chr11	14523600	14523800	E36
chr11	14523800	14529600	E2
chr11	14529600	14529800	E36
chr11	14529800	14530400	E2
chr11	14530400	14530600	E36
chr11	14530600	14530800	E2
chr11	14530800	14531000	E36
chr11	14531000	14532400	E2
chr11	14532400	14532600	E36
chr11	14532600	14532800	E2
chr11	14532800	14533000	E36
chr11	14533000	14534000	E2
chr11	14534000	14534200	E36
chr11	14534200	14534600	E2
chr11	14534600	14534800	E36
chr11	14534800	14535600	E2
chr11	14535600	14535800	E36
chr11	14535800	14538200	E2
chr11	14538200	14538400	E36
chr11	14538400	14539800	E2
chr11	14539800	14540000	E69
chr11	14540000	14540400	E38
chr11	14540400	14540600	E17
chr11	14540600	14541000	E16
chr11	14541000	14541200	E13
chr11	14541200	14542400	E12
chr11	14542400	14542600	E14
chr11	14542600	14542800	E59
chr11	14542800	14543000	E39
chr11	14543000	14543200	E65
chr11	14543200	14557800	E3
chr11	14557800	14558200	E4
chr11	14558200	14558400	E72
chr11	14558400	14558600	E37
chr11	14558600	14558800	E16
chr11	14558800	14559000	E14
chr11	14559000	14559400	E16
chr11	14559400	14559600	E15
chr11	14559600	14559800	E16
chr11	14559800	14560000	E15
chr11	14560000	14560200	E14
chr11	14560200	14560400	E44
chr11	14560400	14560600	E41
chr11	14560600	14561000	E43
chr11	14561000	14561200	E14
chr11	14561200	14561600	E44
chr11	14561600	14561800	E45
chr11	14561800	14562000	E44
chr11	14562000	14562400	E43
chr11	14562400	14562600	E42
chr11	14562600	14562800	E14
chr11	14562800	14563200	E45
chr11	14563200	14563400	E44
chr11	14563400	14563600	E16
chr11	14563600	14563800	E17
chr11	14563800	14564000	E29
chr11	14564000	14564200	E30
chr11	14564200	14564400	E29
chr11	14564400	14564800	E37
chr11	14564800	14565600	E17
chr11	14565600	14565800	E37
chr11	14565800	14566000	E38
chr11	14566000	14566400	E17
chr11	14566400	14566600	E15
chr11	14566600	14566800	E17
chr11	14566800	14567200	E41
chr11	14567200	14567600	E16
chr11	14567600	14567800	E17
chr11	14567800	14568000	E58
chr11	14568000	14568400	E53
chr11	14568400	14568600	E58
chr11	14568600	14568800	E59
chr11	14568800	14569000	E58
chr11	14569000	14569400	E63
chr11	14569400	14573200	E65
chr11	14573200	14573400	E58
chr11	14573400	14573600	E57
chr11	14573600	14574000	E63
chr11	14574000	14574400	E64
chr11	14574400	14575200	E65
chr11	14575200	14575600	E86
chr11	14575600	14575800	E38
chr11	14575800	14576000	E17
chr11	14576000	14576200	E16
chr11	14576200	14576400	E15
chr11	14576400	14576600	E14
chr11	14576600	14576800	E15
chr11	14576800	14577000	E43
chr11	14577000	14577200	E45
chr11	14577200	14577800	E13
chr11	14577800	14578000	E15
chr11	14578000	14578400	E16
chr11	14578400	14578600	E63
chr11	14578600	14579000	E64
chr11	14579000	14579200	E65
chr11	14579200	14579400	E64
chr11	14579400	14580400	E65
chr11	14580400	14580600	E39
chr11	14580600	14581200	E40
chr11	14581200	14581400	E38
chr11	14581400	14581600	E36
chr11	14581600	14582000	E38
chr11	14582000	14582200	E5
chr11	14582200	14582400	E40
chr11	14582400	14583400	E38
chr11	14583400	14583600	E2
chr11	14583600	14583800	E36
chr11	14583800	14586400	E2
chr11	14586400	14586600	E36
chr11	14586600	14588400	E2
chr11	14588400	14588600	E72
chr11	14588600	14591000	E4
chr11	14591000	14592000	E2
chr11	14592000	14592200	E36
chr11	14592200	14594800	E2
chr11	14594800	14595000	E38
chr11	14595000	14595200	E37
chr11	14595200	14595600	E38
chr11	14595600	14595800	E40
chr11	14595800	14596000	E36
chr11	14596000	14598400	E2
chr11	14598400	14598600	E72
chr11	14598600	14599200	E38
chr11	14599200	14599800	E40
chr11	14599800	14600200	E43
chr11	14600200	14600400	E42
chr11	14600400	14600800	E44
chr11	14600800	14601000	E46
chr11	14601000	14601600	E40
chr11	14601600	14601800	E78
chr11	14601800	14605200	E3
chr11	14605200	14605800	E2
chr11	14605800	14606000	E17
chr11	14606000	14608400	E2
chr11	14608400	14608600	E89
chr11	14608600	14608800	E37
chr11	14608800	14609000	E29
chr11	14609000	14609200	E40
chr11	14609200	14609400	E38
chr11	14609400	14615200	E4
chr11	14615200	14615400	E40
chr11	14615400	14615600	E48
chr11	14615600	14632600	E3
chr11	14632600	14632800	E39
chr11	14632800	14633400	E65
chr11	14633400	14633600	E64
chr11	14633600	14633800	E17
chr11	14633800	14634400	E65
chr11	14634400	14634600	E86
chr11	14634600	14637600	E2
chr11	14637600	14637800	E36
chr11	14637800	14639400	E2
chr11	14639400	14639800	E87
chr11	14639800	14641800	E2
chr11	14641800	14643000	E4
chr11	14643000	14643200	E85
chr11	14643200	14643800	E4
chr11	14643800	14644000	E85
chr11	14644000	14644400	E40
chr11	14644400	14644600	E38
chr11	14644600	14645200	E40
chr11	14645200	14645400	E41
chr11	14645400	14645800	E40
chr11	14645800	14646400	E41
chr11	14646400	14646800	E43
chr11	14646800	14647400	E44
chr11	14647400	14647600	E43
chr11	14647600	14647800	E41
chr11	14647800	14648000	E43
chr11	14648000	14648200	E41
chr11	14648200	14648400	E42
chr11	14648400	14648600	E40
chr11	14648600	14648800	E41
chr11	14648800	14649000	E40
chr11	14649000	14649400	E38
chr11	14649400	14649600	E40
chr11	14649600	14656600	E3
chr11	14656600	14656800	E78
chr11	14656800	14657000	E38
chr11	14657000	14657400	E17
chr11	14657400	14657600	E16
chr11	14657600	14657800	E15
chr11	14657800	14658000	E41
chr11	14658000	14658200	E43
chr11	14658200	14658400	E42
chr11	14658400	14658600	E40
chr11	14658600	14658800	E39
chr11	14658800	14660200	E4
chr11	14660200	14660400	E40
chr11	14660400	14661000	E4
chr11	14661000	14664200	E2
chr11	14664200	14664400	E40
chr11	14664400	14664800	E42
chr11	14664800	14665200	E45
chr11	14665200	14665400	E9
chr11	14665400	14665600	E81
chr11	14665600	14665800	E11
chr11	14665800	14666000	E81
chr11	14666000	14666400	E11
chr11	14666400	14666600	E45
chr11	14666600	14666800	E43
chr11	14666800	14667000	E41
chr11	14667000	14667200	E16
chr11	14667200	14667400	E38
chr11	14667400	14668000	E17
chr11	14668000	14668400	E38
chr11	14668400	14668600	E36
chr11	14668600	14670800	E2
chr11	14670800	14671000	E39
chr11	14671000	14690600	E3
chr11	14690600	14690800	E78
chr11	14690800	14695000	E4
chr11	14695000	14695200	E5
chr11	14695200	14695400	E4
chr11	14695400	14695600	E1
chr11	14695600	14697800	E4
chr11	14697800	14720200	E3
chr11	14720200	14720400	E65
chr11	14720400	14720800	E57
chr11	14720800	14721000	E58
chr11	14721000	14721400	E57
chr11	14721400	14721600	E58
chr11	14721600	14721800	E57
chr11	14721800	14722400	E65
chr11	14722400	14722600	E39
chr11	14722600	14732200	E3
chr11	14732200	14732400	E39
chr11	14732400	14749200	E3
chr11	14749200	14749600	E39
chr11	14749600	14749800	E3
chr11	14749800	14750000	E39
chr11	14750000	14762200	E3
chr11	14762200	14762400	E39
chr11	14762400	14770600	E3
chr11	14770600	14770800	E72
chr11	14770800	14771800	E2
chr11	14771800	14772000	E36
chr11	14772000	14772800	E2
chr11	14772800	14773000	E36
chr11	14773000	14773400	E2
chr11	14773400	14773600	E36
chr11	14773600	14774800	E2
chr11	14774800	14789800	E3
chr11	14789800	14790000	E39
chr11	14790000	14798200	E3
chr11	14798200	14798600	E39
chr11	14798600	14798800	E3
chr11	14798800	14799000	E39
chr11	14799000	14805400	E3
chr11	14805400	14805800	E73
chr11	14805800	14809600	E3
chr11	14809600	14809800	E39
chr11	14809800	14810600	E65
chr11	14810600	14829200	E3
chr11	14829200	14829400	E73
chr11	14829400	14860200	E3
chr11	14860200	14860400	E39
chr11	14860400	14861200	E3
chr11	14861200	14861400	E39
chr11	14861400	14863800	E3
chr11	14863800	14864000	E39
chr11	14864000	14880600	E3
chr11	14880600	14880800	E39
chr11	14880800	14883600	E3
chr11	14883600	14883800	E78
chr11	14883800	14891000	E2
chr11	14891000	14891200	E36
chr11	14891200	14891400	E38
chr11	14891400	14891600	E36
chr11	14891600	14893600	E2
chr11	14893600	14893800	E34
chr11	14893800	14894000	E33
chr11	14894000	14894600	E34
chr11	14894600	14894800	E28
chr11	14894800	14895000	E27
chr11	14895000	14895200	E26
chr11	14895200	14895400	E27
chr11	14895400	14895600	E22
chr11	14895600	14895800	E20
chr11	14895800	14896000	E19
chr11	14896000	14896200	E18
chr11	14896200	14896400	E35
chr11	14896400	14896600	E36
chr11	14896600	14896800	E38
chr11	14896800	14897000	E1
chr11	14897000	14897600	E65
chr11	14897600	14897800	E64
chr11	14897800	14903200	E65
chr11	14903200	14903800	E5
chr11	14903800	14904000	E72
chr11	14904000	14904200	E5
chr11	14904200	14908200	E4
chr11	14908200	14909600	E65
chr11	14909600	14910000	E2
chr11	14910000	14910200	E36
chr11	14910200	14912200	E38
chr11	14912200	14912400	E17
chr11	14912400	14912600	E49
chr11	14912600	14912800	E9
chr11	14912800	14913000	E11
chr11	14913000	14913200	E12
chr11	14913200	14913800	E11
chr11	14913800	14914000	E10
chr11	14914000	14914200	E13
chr11	14914200	14914400	E17
chr11	14914400	14914800	E38
chr11	14914800	14915200	E2
chr11	14915200	14916000	E38
chr11	14916000	14916200	E41
chr11	14916200	14916400	E42
chr11	14916400	14916600	E44
chr11	14916600	14917200	E43
chr11	14917200	14917400	E42
chr11	14917400	14917600	E40
chr11	14917600	14917800	E38
chr11	14917800	14918000	E36
chr11	14918000	14920000	E2
chr11	14920000	14920200	E87
chr11	14920200	14926000	E3
chr11	14926000	14926200	E40
chr11	14926200	14926400	E41
chr11	14926400	14926600	E40
chr11	14926600	14926800	E41
chr11	14926800	14927000	E40
chr11	14927000	14927200	E41
chr11	14927200	14927800	E40
chr11	14927800	14929000	E4
chr11	14929000	14929200	E5
chr11	14929200	14929600	E74
chr11	14929600	14929800	E78
chr11	14929800	14930800	E2
chr11	14930800	14931000	E39
chr11	14931000	14945600	E3
chr11	14945600	14945800	E39
chr11	14945800	14946200	E30
chr11	14946200	14957800	E3
chr11	14957800	14958200	E73
chr11	14958200	14973600	E3
chr11	14973600	14973800	E73
chr11	14973800	14996200	E3
chr11	14996200	14996600	E39
chr11	14996600	15010800	E3
chr11	15010800	15011000	E73
chr11	15011000	15057200	E3
chr11	15057200	15057400	E39
chr11	15057400	15061400	E3
chr11	15061400	15061600	E73
chr11	15061600	15095400	E3
chr11	15095400	15096200	E65
chr11	15096200	15097000	E69
chr11	15097000	15103800	E3
chr11	15103800	15104000	E39
chr11	15104000	15122800	E3
chr11	15122800	15123200	E39
chr11	15123200	15134800	E3
chr11	15134800	15135400	E34
chr11	15135400	15135600	E35
chr11	15135600	15135800	E34
chr11	15135800	15136800	E4
chr11	15136800	15137000	E5
chr11	15137000	15138600	E4
chr11	15138600	15138800	E38
chr11	15138800	15139000	E90
chr11	15139000	15139200	E6
chr11	15139200	15139400	E29
chr11	15139400	15139800	E34
chr11	15139800	15140000	E35
chr11	15140000	15141000	E2
chr11	15141000	15141200	E90
chr11	15141200	15141800	E4
chr11	15141800	15142200	E5
chr11	15142200	15144600	E4
chr11	15144600	15144800	E65
chr11	15144800	15145200	E57
chr11	15145200	15145400	E56
chr11	15145400	15146000	E57
chr11	15146000	15146600	E65
chr11	15146600	15150800	E3
chr11	15150800	15151000	E73
chr11	15151000	15165400	E3
chr11	15165400	15165600	E78
chr11	15165600	15165800	E2
chr11	15165800	15166000	E89
chr11	15166000	15167400	E2
chr11	15167400	15171200	E4
chr11	15171200	15171600	E5
chr11	15171600	15171800	E74
chr11	15171800	15172200	E5
chr11	15172200	15173000	E4
chr11	15173000	15188800	E3
chr11	15188800	15189000	E73
chr11	15189000	15198600	E3
chr11	15198600	15198800	E73
chr11	15198800	15207600	E3
chr11	15207600	15207800	E73
chr11	15207800	15213600	E3
chr11	15213600	15213800	E39
chr11	15213800	15216600	E3
chr11	15216600	15217000	E39
chr11	15217000	15218600	E4
chr11	15218600	15218800	E69
chr11	15218800	15219000	E68
chr11	15219000	15219200	E51
chr11	15219200	15219600	E68
chr11	15219600	15219800	E51
chr11	15219800	15220000	E56
chr11	15220000	15220200	E57
chr11	15220200	15220600	E56
chr11	15220600	15220800	E68
chr11	15220800	15221000	E66
chr11	15221000	15221200	E67
chr11	15221200	15222800	E66
chr11	15222800	15225600	E4
chr11	15225600	15225800	E39
chr11	15225800	15230000	E3
chr11	15230000	15230200	E39
chr11	15230200	15230400	E40
chr11	15230400	15230800	E5
chr11	15230800	15231200	E4
chr11	15231200	15232200	E65
chr11	15232200	15232800	E64
chr11	15232800	15233400	E65
chr11	15233400	15234600	E3
chr11	15234600	15235000	E39
chr11	15235000	15241000	E3
chr11	15241000	15241200	E39
chr11	15241200	15271200	E3
chr11	15271200	15271400	E73
chr11	15271400	15280000	E3
chr11	15280000	15280800	E87
chr11	15280800	15283200	E3
chr11	15283200	15283400	E73
chr11	15283400	15296600	E3
chr11	15296600	15297000	E87
chr11	15297000	15298200	E2
chr11	15298200	15299000	E39
chr11	15299000	15349200	E3
chr11	15349200	15349400	E39
chr11	15349400	15448800	E3
chr11	15448800	15449000	E73
chr11	15449000	15465800	E3
chr11	15465800	15466000	E73
chr11	15466000	15475200	E3
chr11	15475200	15475400	E73
chr11	15475400	15475600	E77
chr11	15475600	15475800	E73
chr11	15475800	15476000	E3
chr11	15476000	15476200	E39
chr11	15476200	15486400	E3
chr11	15486400	15486600	E73
chr11	15486600	15505400	E3
chr11	15505400	15505600	E40
chr11	15505600	15505800	E38
chr11	15505800	15506000	E17
chr11	15506000	15506200	E38
chr11	15506200	15506400	E17
chr11	15506400	15506800	E37
chr11	15506800	15507000	E38
chr11	15507000	15507200	E1
chr11	15507200	15507600	E3
chr11	15507600	15507800	E73
chr11	15507800	15511800	E3
chr11	15511800	15512000	E73
chr11	15512000	15515200	E3
chr11	15515200	15515600	E39
chr11	15515600	15521400	E3
chr11	15521400	15521600	E5
chr11	15521600	15521800	E72
chr11	15521800	15529200	E3
chr11	15529200	15529400	E73
chr11	15529400	15545400	E3
chr11	15545400	15545600	E39
chr11	15545600	15547600	E3
chr11	15547600	15548000	E39
chr11	15548000	15565800	E3
chr11	15565800	15566000	E89
chr11	15566000	15566200	E90
chr11	15566200	15584000	E3
chr11	15584000	15584200	E73
chr11	15584200	15597800	E3
chr11	15597800	15598200	E39
chr11	15598200	15598400	E4
chr11	15598400	15598600	E69
chr11	15598600	15599000	E48
chr11	15599000	15599600	E69
chr11	15599600	15600400	E48
chr11	15600400	15600600	E78
chr11	15600600	15601000	E48
chr11	15601000	15601200	E69
chr11	15601200	15601800	E48
chr11	15601800	15602200	E69
chr11	15602200	15602600	E48
chr11	15602600	15602800	E78
chr11	15602800	15603000	E4
chr11	15603000	15603200	E78
chr11	15603200	15603600	E4
chr11	15603600	15610400	E3
chr11	15610400	15610600	E65
chr11	15610600	15610800	E66
chr11	15610800	15611000	E64
chr11	15611000	15611600	E65
chr11	15611600	15611800	E4
chr11	15611800	15616000	E3
chr11	15616000	15616400	E65
chr11	15616400	15616600	E64
chr11	15616600	15617000	E65
chr11	15617000	15617200	E64
chr11	15617200	15617400	E63
chr11	15617400	15617800	E65
chr11	15617800	15633400	E3
chr11	15633400	15633600	E73
chr11	15633600	15636000	E3
chr11	15636000	15636400	E4
chr11	15636400	15636800	E72
chr11	15636800	15637000	E66
chr11	15637000	15637200	E7
chr11	15637200	15637400	E6
chr11	15637400	15646800	E4
chr11	15646800	15647400	E78
chr11	15647400	15648000	E48
chr11	15648000	15648600	E69
chr11	15648600	15651400	E4
chr11	15651400	15656400	E3
chr11	15656400	15656600	E4
chr11	15656600	15657200	E3
chr11	15657200	15657400	E78
chr11	15657400	15657600	E4
chr11	15657600	15658200	E78
chr11	15658200	15658400	E48
chr11	15658400	15658800	E38
chr11	15658800	15659000	E74
chr11	15659000	15659200	E2
chr11	15659200	15659800	E4
chr11	15659800	15660000	E72
chr11	15660000	15660400	E5
chr11	15660400	15661800	E4
chr11	15661800	15662000	E6
chr11	15662000	15662200	E7
chr11	15662200	15662400	E6
chr11	15662400	15662800	E38
chr11	15662800	15663200	E6
chr11	15663200	15663400	E38
chr11	15663400	15670800	E4
chr11	15670800	15671200	E38
chr11	15671200	15671400	E8
chr11	15671400	15671600	E10
chr11	15671600	15671800	E50
chr11	15671800	15672000	E81
chr11	15672000	15672200	E9
chr11	15672200	15672400	E8
chr11	15672400	15672600	E7
chr11	15672600	15672800	E54
chr11	15672800	15673000	E58
chr11	15673000	15673200	E59
chr11	15673200	15673600	E60
chr11	15673600	15673800	E61
chr11	15673800	15674000	E58
chr11	15674000	15674200	E57
chr11	15674200	15675000	E65
chr11	15675000	15679800	E4
chr11	15679800	15680000	E78
chr11	15680000	15685000	E4
chr11	15685000	15685200	E85
chr11	15685200	15688600	E4
chr11	15688600	15688800	E5
chr11	15688800	15689000	E72
chr11	15689000	15709200	E3
chr11	15709200	15711600	E4
chr11	15711600	15712000	E39
chr11	15712000	15713200	E3
chr11	15713200	15718000	E4
chr11	15718000	15718200	E1
chr11	15718200	15718400	E72
chr11	15718400	15720000	E4
chr11	15720000	15720200	E39
chr11	15720200	15727000	E3
chr11	15727000	15729000	E65
chr11	15729000	15729200	E66
chr11	15729200	15729600	E57
chr11	15729600	15729800	E55
chr11	15729800	15730000	E65
chr11	15730000	15731600	E66
chr11	15731600	15731800	E67
chr11	15731800	15732200	E54
chr11	15732200	15732400	E52
chr11	15732400	15732600	E53
chr11	15732600	15732800	E57
chr11	15732800	15733200	E53
chr11	15733200	15733400	E54
chr11	15733400	15733600	E53
chr11	15733600	15733800	E56
chr11	15733800	15734000	E57
chr11	15734000	15734400	E67
chr11	15734400	15735000	E66
chr11	15735000	15735600	E4
chr11	15735600	15735800	E78
chr11	15735800	15736000	E38
chr11	15736000	15736200	E6
chr11	15736200	15736600	E34
chr11	15736600	15737000	E5
chr11	15737000	15739600	E4
chr11	15739600	15739800	E5
chr11	15739800	15746200	E4
chr11	15746200	15746400	E39
chr11	15746400	15751800	E3
chr11	15751800	15752000	E73
chr11	15752000	15756200	E3
chr11	15756200	15756400	E73
chr11	15756400	15763400	E3
chr11	15763400	15764000	E39
chr11	15764000	15764200	E41
chr11	15764200	15764400	E40
chr11	15764400	15764600	E43
chr11	15764600	15765000	E41
chr11	15765000	15765400	E39
chr11	15765400	15769800	E3
chr11	15769800	15770000	E73
chr11	15770000	15777400	E3
chr11	15777400	15777800	E39
chr11	15777800	15779000	E2
chr11	15779000	15779200	E36
chr11	15779200	15779800	E38
chr11	15779800	15780000	E86
chr11	15780000	15780200	E85
chr11	15780200	15780600	E84
chr11	15780600	15780800	E83
chr11	15780800	15781000	E40
chr11	15781000	15781200	E39
chr11	15781200	15784400	E3
chr11	15784400	15784600	E39
chr11	15784600	15792200	E3
chr11	15792200	15792400	E73
chr11	15792400	15794400	E3
chr11	15794400	15794600	E78
chr11	15794600	15795600	E4
chr11	15795600	15795800	E57
chr11	15795800	15796000	E55
chr11	15796000	15796800	E54
chr11	15796800	15797000	E53
chr11	15797000	15797200	E56
chr11	15797200	15797400	E57
chr11	15797400	15797800	E65
chr11	15797800	15804600	E3
chr11	15804600	15804800	E39
chr11	15804800	15807200	E3
chr11	15807200	15807600	E65
chr11	15807600	15808000	E64
chr11	15808000	15808800	E65
chr11	15808800	15809000	E64
chr11	15809000	15814000	E65
chr11	15814000	15814400	E57
chr11	15814400	15814800	E56
chr11	15814800	15815200	E57
chr11	15815200	15815400	E56
chr11	15815400	15815600	E57
chr11	15815600	15817200	E65
chr11	15817200	15817400	E66
chr11	15817400	15817800	E65
chr11	15817800	15820600	E4
chr11	15820600	15820800	E38
chr11	15820800	15821000	E86
chr11	15821000	15821200	E40
chr11	15821200	15821800	E42
chr11	15821800	15822000	E46
chr11	15822000	15822200	E41
chr11	15822200	15822800	E42
chr11	15822800	15823000	E47
chr11	15823000	15823200	E42
chr11	15823200	15823400	E40
chr11	15823400	15823600	E38
chr11	15823600	15823800	E37
chr11	15823800	15829800	E3
chr11	15829800	15830000	E73
chr11	15830000	15836400	E3
chr11	15836400	15836600	E65
chr11	15836600	15837000	E57
chr11	15837000	15837200	E58
chr11	15837200	15837400	E53
chr11	15837400	15837800	E57
chr11	15837800	15838000	E53
chr11	15838000	15838200	E54
chr11	15838200	15838400	E57
chr11	15838400	15838600	E58
chr11	15838600	15838800	E56
chr11	15838800	15839000	E57
chr11	15839000	15840800	E65
chr11	15840800	15841200	E38
chr11	15841200	15841400	E16
chr11	15841400	15841600	E15
chr11	15841600	15841800	E16
chr11	15841800	15842200	E39
chr11	15842200	15846600	E3
chr11	15846600	15847400	E4
chr11	15847400	15847600	E72
chr11	15847600	15848400	E38
chr11	15848400	15848600	E17
chr11	15848600	15848800	E38
chr11	15848800	15849200	E17
chr11	15849200	15849600	E37
chr11	15849600	15850000	E29
chr11	15850000	15850200	E16
chr11	15850200	15850600	E82
chr11	15850600	15851200	E17
chr11	15851200	15851400	E86
chr11	15851400	15851600	E38
chr11	15851600	15851800	E6
chr11	15851800	15852000	E38
chr11	15852000	15852200	E29
chr11	15852200	15852400	E42
chr11	15852400	15853000	E41
chr11	15853000	15863000	E4
chr11	15863000	15863400	E5
chr11	15863400	15863600	E38
chr11	15863600	15863800	E6
chr11	15863800	15864200	E38
chr11	15864200	15864400	E86
chr11	15864400	15864600	E38
chr11	15864600	15864800	E16
chr11	15864800	15865000	E20
chr11	15865000	15865200	E26
chr11	15865200	15865400	E24
chr11	15865400	15865800	E31
chr11	15865800	15866000	E29
chr11	15866000	15866200	E88
chr11	15866200	15866400	E19
chr11	15866400	15866600	E21
chr11	15866600	15866800	E22
chr11	15866800	15867000	E20
chr11	15867000	15867200	E21
chr11	15867200	15867400	E84
chr11	15867400	15868400	E85
chr11	15868400	15869200	E4
chr11	15869200	15870200	E65
chr11	15870200	15870600	E57
chr11	15870600	15870800	E58
chr11	15870800	15871200	E56
chr11	15871200	15872200	E57
chr11	15872200	15872400	E58
chr11	15872400	15872600	E60
chr11	15872600	15873000	E59
chr11	15873000	15873400	E62
chr11	15873400	15873800	E60
chr11	15873800	15874000	E59
chr11	15874000	15874200	E57
chr11	15874200	15874600	E65
chr11	15874600	15874800	E64
chr11	15874800	15875000	E63
chr11	15875000	15875200	E64
chr11	15875200	15875400	E65
chr11	15875400	15875800	E66
chr11	15875800	15876000	E67
chr11	15876000	15876200	E66
chr11	15876200	15878200	E65
chr11	15878200	15903600	E3
chr11	15903600	15903800	E39
chr11	15903800	15904200	E3
chr11	15904200	15905000	E85
chr11	15905000	15905200	E84
chr11	15905200	15905400	E85
chr11	15905400	15906000	E84
chr11	15906000	15906400	E85
chr11	15906400	15908800	E4
chr11	15908800	15909000	E72
chr11	15909000	15911800	E4
chr11	15911800	15912000	E5
chr11	15912000	15914000	E4
chr11	15914000	15914200	E72
chr11	15914200	15914600	E78
chr11	15914600	15914800	E36
chr11	15914800	15915400	E2
chr11	15915400	15915600	E36
chr11	15915600	15916800	E2
chr11	15916800	15917600	E4
chr11	15917600	15918000	E5
chr11	15918000	15926600	E4
chr11	15926600	15927000	E85
chr11	15927000	15927400	E84
chr11	15927400	15928200	E85
chr11	15928200	15933400	E4
chr11	15933400	15933600	E86
chr11	15933600	15934600	E38
chr11	15934600	15934800	E17
chr11	15934800	15935000	E38
chr11	15935000	15935400	E86
chr11	15935400	15942200	E4
chr11	15942200	15942400	E65
chr11	15942400	15942600	E64
chr11	15942600	15942800	E54
chr11	15942800	15943000	E56
chr11	15943000	15943400	E65
chr11	15943400	15951600	E3
chr11	15951600	15951800	E39
chr11	15951800	15964600	E3
chr11	15964600	15965000	E73
chr11	15965000	15983200	E3
chr11	15983200	15983400	E5
chr11	15983400	15985000	E4
chr11	15985000	15985200	E5
chr11	15985200	15985400	E66
chr11	15985400	15985600	E6
chr11	15985600	15985800	E72
chr11	15985800	15986000	E4
chr11	15986000	15986200	E5
chr11	15986200	15987200	E4
chr11	15987200	15987400	E1
chr11	15987400	15987600	E78
chr11	15987600	15987800	E38
chr11	15987800	15988000	E1
chr11	15988000	15988800	E2
chr11	15988800	15989000	E87
chr11	15989000	15989200	E85
chr11	15989200	15989600	E84
chr11	15989600	15990000	E82
chr11	15990000	15990200	E10
chr11	15990200	15990400	E11
chr11	15990400	15990600	E15
chr11	15990600	15991200	E14
chr11	15991200	15991800	E15
chr11	15991800	15992000	E16
chr11	15992000	15992400	E17
chr11	15992400	15992600	E37
chr11	15992600	15992800	E17
chr11	15992800	15993000	E70
chr11	15993000	15993800	E38
chr11	15993800	15994000	E86
chr11	15994000	15994800	E2
chr11	15994800	15995000	E78
chr11	15995000	15997400	E4
chr11	15997400	15998000	E66
chr11	15998000	15999800	E4
chr11	15999800	16000600	E65
chr11	16000600	16001200	E57
chr11	16001200	16001400	E86
chr11	16001400	16001800	E65
chr11	16001800	16003400	E4
chr11	16003400	16003600	E90
chr11	16003600	16005400	E4
chr11	16005400	16005600	E78
chr11	16005600	16010400	E4
chr11	16010400	16010600	E72
chr11	16010600	16010800	E90
chr11	16010800	16020600	E3
chr11	16020600	16020800	E39
chr11	16020800	16022600	E3
chr11	16022600	16023600	E2
chr11	16023600	16023800	E36
chr11	16023800	16024000	E86
chr11	16024000	16024200	E38
chr11	16024200	16024400	E90
chr11	16024400	16024600	E72
chr11	16024600	16025000	E36
chr11	16025000	16028800	E2
chr11	16028800	16029200	E4
chr11	16029200	16030400	E2
chr11	16030400	16030600	E78
chr11	16030600	16032400	E2
chr11	16032400	16032600	E36
chr11	16032600	16033800	E2
chr11	16033800	16036600	E4
chr11	16036600	16036800	E85
chr11	16036800	16037200	E84
chr11	16037200	16037600	E83
chr11	16037600	16037800	E84
chr11	16037800	16038200	E83
chr11	16038200	16038400	E84
chr11	16038400	16038600	E85
chr11	16038600	16038800	E77
chr11	16038800	16040600	E2
chr11	16040600	16040800	E90
chr11	16040800	16041400	E38
chr11	16041400	16041600	E17
chr11	16041600	16041800	E85
chr11	16041800	16042200	E84
chr11	16042200	16042800	E65
chr11	16042800	16043400	E57
chr11	16043400	16044000	E65
chr11	16044000	16044200	E64
chr11	16044200	16044400	E65
chr11	16044400	16047600	E4
chr11	16047600	16048400	E85
chr11	16048400	16049000	E4
chr11	16049000	16049200	E5
chr11	16049200	16049400	E70
chr11	16049400	16049600	E57
chr11	16049600	16049800	E65
chr11	16049800	16050000	E64
chr11	16050000	16050600	E65
chr11	16050600	16052400	E4
chr11	16052400	16053200	E65
chr11	16053200	16053400	E55
chr11	16053400	16054600	E65
chr11	16054600	16054800	E5
chr11	16054800	16056000	E4
chr11	16056000	16056600	E5
chr11	16056600	16060600	E4
chr11	16060600	16061000	E48
chr11	16061000	16061600	E4
chr11	16061600	16061800	E85
chr11	16061800	16062000	E4
chr11	16062000	16063000	E85
chr11	16063000	16063200	E65
chr11	16063200	16063600	E64
chr11	16063600	16064600	E65
chr11	16064600	16067400	E4
chr11	16067400	16069200	E65
chr11	16069200	16078000	E3
chr11	16078000	16078400	E39
chr11	16078400	16092400	E3
chr11	16092400	16092600	E65
chr11	16092600	16092800	E64
chr11	16092800	16094000	E65
chr11	16094000	16095200	E2
chr11	16095200	16095400	E39
chr11	16095400	16095600	E2
chr11	16095600	16095800	E39
chr11	16095800	16097400	E3
chr11	16097400	16097600	E2
chr11	16097600	16099600	E3
chr11	16099600	16102600	E2
chr11	16102600	16102800	E1
chr11	16102800	16103000	E89
chr11	16103000	16103800	E36
chr11	16103800	16104000	E38
chr11	16104000	16104200	E40
chr11	16104200	16104400	E38
chr11	16104400	16108600	E4
chr11	16108600	16118200	E3
chr11	16118200	16118600	E65
chr11	16118600	16118800	E64
chr11	16118800	16119200	E65
chr11	16119200	16119400	E5
chr11	16119400	16119800	E4
chr11	16119800	16120000	E69
chr11	16120000	16120400	E38
chr11	16120400	16120600	E40
chr11	16120600	16121400	E4
chr11	16121400	16121600	E3
chr11	16121600	16121800	E39
chr11	16121800	16131400	E3
chr11	16131400	16132200	E65
chr11	16132200	16132400	E86
chr11	16132400	16132800	E17
chr11	16132800	16133200	E38
chr11	16133200	16133400	E17
chr11	16133400	16133800	E37
chr11	16133800	16134000	E38
chr11	16134000	16134600	E36
chr11	16134600	16134800	E89
chr11	16134800	16135000	E1
chr11	16135000	16135200	E40
chr11	16135200	16137200	E4
chr11	16137200	16137400	E90
chr11	16137400	16137600	E40
chr11	16137600	16137800	E2
chr11	16137800	16139600	E4
chr11	16139600	16139800	E2
chr11	16139800	16140000	E38
chr11	16140000	16140200	E37
chr11	16140200	16140600	E38
chr11	16140600	16144200	E4
chr11	16144200	16144400	E39
chr11	16144400	16147600	E4
chr11	16147600	16148400	E85
chr11	16148400	16149600	E4
chr11	16149600	16149800	E3
chr11	16149800	16150200	E39
chr11	16150200	16151400	E3
chr11	16151400	16151600	E4
chr11	16151600	16154800	E3
chr11	16154800	16155000	E78
chr11	16155000	16162200	E3
chr11	16162200	16162400	E39
chr11	16162400	16168400	E3
chr11	16168400	16169000	E2
chr11	16169000	16169200	E36
chr11	16169200	16169600	E89
chr11	16169600	16169800	E37
chr11	16169800	16170000	E84
chr11	16170000	16170200	E83
chr11	16170200	16170400	E84
chr11	16170400	16171000	E85
chr11	16171000	16171200	E77
chr11	16171200	16172000	E2
chr11	16172000	16172200	E36
chr11	16172200	16173800	E2
chr11	16173800	16174000	E36
chr11	16174000	16179600	E3
chr11	16179600	16181000	E4
chr11	16181000	16181200	E85
chr11	16181200	16187000	E3
chr11	16187000	16189200	E4
chr11	16189200	16190200	E2
chr11	16190200	16190400	E89
chr11	16190400	16190600	E36
chr11	16190600	16191600	E2
chr11	16191600	16191800	E89
chr11	16191800	16192400	E2
chr11	16192400	16192600	E89
chr11	16192600	16192800	E36
chr11	16192800	16199000	E2
chr11	16199000	16199200	E36
chr11	16199200	16203000	E2
chr11	16203000	16203200	E36
chr11	16203200	16204800	E2
chr11	16204800	16205000	E36
chr11	16205000	16205800	E2
chr11	16205800	16206000	E36
chr11	16206000	16206200	E2
chr11	16206200	16206800	E85
chr11	16206800	16207000	E84
chr11	16207000	16207200	E85
chr11	16207200	16208200	E38
chr11	16208200	16208400	E1
chr11	16208400	16208600	E36
chr11	16208600	16208800	E38
chr11	16208800	16209000	E36
chr11	16209000	16209200	E65
chr11	16209200	16209400	E36
chr11	16209400	16209600	E86
chr11	16209600	16210000	E65
chr11	16210000	16210400	E2
chr11	16210400	16210800	E65
chr11	16210800	16211200	E2
chr11	16211200	16211600	E36
chr11	16211600	16212000	E38
chr11	16212000	16212200	E1
chr11	16212200	16212600	E38
chr11	16212600	16213600	E41
chr11	16213600	16213800	E16
chr11	16213800	16214000	E17
chr11	16214000	16214800	E38
chr11	16214800	16215400	E17
chr11	16215400	16215600	E37
chr11	16215600	16216600	E29
chr11	16216600	16216800	E38
chr11	16216800	16217200	E36
chr11	16217200	16218200	E2
chr11	16218200	16218600	E36
chr11	16218600	16219200	E2
chr11	16219200	16219400	E36
chr11	16219400	16222000	E2
chr11	16222000	16222200	E39
chr11	16222200	16238400	E3
chr11	16238400	16238800	E39
chr11	16238800	16254000	E3
chr11	16254000	16254400	E39
chr11	16254400	16257200	E3
chr11	16257200	16257600	E39
chr11	16257600	16259800	E3
chr11	16259800	16260000	E4
chr11	16260000	16260600	E85
chr11	16260600	16260800	E84
chr11	16260800	16261200	E83
chr11	16261200	16261400	E78
chr11	16261400	16269600	E3
chr11	16269600	16269800	E39
chr11	16269800	16279000	E3
chr11	16279000	16279200	E78
chr11	16279200	16283000	E4
chr11	16283000	16283600	E65
chr11	16283600	16283800	E64
chr11	16283800	16284600	E65
chr11	16284600	16301600	E3
chr11	16301600	16301800	E39
chr11	16301800	16311600	E3
chr11	16311600	16311800	E73
chr11	16311800	16317200	E3
chr11	16317200	16317800	E2
chr11	16317800	16318000	E89
chr11	16318000	16319400	E2
chr11	16319400	16319600	E36
chr11	16319600	16320800	E2
chr11	16320800	16321000	E36
chr11	16321000	16321600	E2
chr11	16321600	16321800	E36
chr11	16321800	16322000	E2
chr11	16322000	16322200	E72
chr11	16322200	16322400	E2
chr11	16322400	16322600	E36
chr11	16322600	16328200	E2
chr11	16328200	16328400	E72
chr11	16328400	16329400	E2
chr11	16329400	16329600	E72
chr11	16329600	16330200	E2
chr11	16330200	16330400	E36
chr11	16330400	16331400	E2
chr11	16331400	16331600	E36
chr11	16331600	16333600	E2
chr11	16333600	16333800	E36
chr11	16333800	16340000	E2
chr11	16340000	16340200	E39
chr11	16340200	16340800	E2
chr11	16340800	16347400	E3
chr11	16347400	16347600	E73
chr11	16347600	16357200	E3
chr11	16357200	16357600	E39
chr11	16357600	16358000	E65
chr11	16358000	16358200	E3
chr11	16358200	16360800	E4
chr11	16360800	16361200	E5
chr11	16361200	16365000	E2
chr11	16365000	16365200	E89
chr11	16365200	16365400	E38
chr11	16365400	16365600	E2
chr11	16365600	16365800	E36
chr11	16365800	16366000	E2
chr11	16366000	16366200	E36
chr11	16366200	16367800	E2
chr11	16367800	16368000	E86
chr11	16368000	16368600	E38
chr11	16368600	16368800	E6
chr11	16368800	16369000	E1
chr11	16369000	16369400	E38
chr11	16369400	16369600	E37
chr11	16369600	16370000	E38
chr11	16370000	16370400	E36
chr11	16370400	16370800	E38
chr11	16370800	16371000	E72
chr11	16371000	16371200	E5
chr11	16371200	16371400	E38
chr11	16371400	16371800	E36
chr11	16371800	16372000	E89
chr11	16372000	16372400	E38
chr11	16372400	16372800	E36
chr11	16372800	16374400	E2
chr11	16374400	16374600	E85
chr11	16374600	16375400	E84
chr11	16375400	16375800	E83
chr11	16375800	16376000	E85
chr11	16376000	16376200	E83
chr11	16376200	16376600	E84
chr11	16376600	16376800	E83
chr11	16376800	16377000	E84
chr11	16377000	16377400	E16
chr11	16377400	16377600	E29
chr11	16377600	16377800	E30
chr11	16377800	16378000	E21
chr11	16378000	16378400	E22
chr11	16378400	16378600	E21
chr11	16378600	16378800	E26
chr11	16378800	16379000	E30
chr11	16379000	16379200	E15
chr11	16379200	16379400	E17
chr11	16379400	16379600	E37
chr11	16379600	16379800	E36
chr11	16379800	16380000	E38
chr11	16380000	16380200	E89
chr11	16380200	16380400	E36
chr11	16380400	16380600	E89
chr11	16380600	16385800	E2
chr11	16385800	16386000	E89
chr11	16386000	16386400	E2
chr11	16386400	16386600	E89
chr11	16386600	16386800	E38
chr11	16386800	16387200	E17
chr11	16387200	16387800	E83
chr11	16387800	16388200	E84
chr11	16388200	16388400	E85
chr11	16388400	16402600	E3
chr11	16402600	16402800	E39
chr11	16402800	16407400	E3
chr11	16407400	16407800	E39
chr11	16407800	16413000	E4
chr11	16413000	16413800	E3
chr11	16413800	16415000	E4
chr11	16415000	16415600	E2
chr11	16415600	16415800	E36
chr11	16415800	16418000	E2
chr11	16418000	16418200	E36
chr11	16418200	16420200	E2
chr11	16420200	16420400	E36
chr11	16420400	16423400	E2
chr11	16423400	16423800	E35
chr11	16423800	16424000	E18
chr11	16424000	16424200	E20
chr11	16424200	16424400	E21
chr11	16424400	16424600	E22
chr11	16424600	16424800	E24
chr11	16424800	16425000	E30
chr11	16425000	16425200	E21
chr11	16425200	16425400	E19
chr11	16425400	16426200	E18
chr11	16426200	16426400	E35
chr11	16426400	16426600	E34
chr11	16426600	16426800	E35
chr11	16426800	16427000	E34
chr11	16427000	16427200	E35
chr11	16427200	16427400	E37
chr11	16427400	16427600	E89
chr11	16427600	16428400	E2
chr11	16428400	16428600	E89
chr11	16428600	16429200	E2
chr11	16429200	16429400	E36
chr11	16429400	16434600	E2
chr11	16434600	16439600	E3
chr11	16439600	16440600	E39
chr11	16440600	16443000	E3
chr11	16443000	16443200	E39
chr11	16443200	16459000	E3
chr11	16459000	16459200	E73
chr11	16459200	16468000	E3
chr11	16468000	16468400	E39
chr11	16468400	16469600	E3
chr11	16469600	16470000	E73
chr11	16470000	16489000	E3
chr11	16489000	16489200	E39
chr11	16489200	16490000	E3
chr11	16490000	16491200	E85
chr11	16491200	16491600	E4
chr11	16491600	16491800	E85
chr11	16491800	16492000	E5
chr11	16492000	16492200	E72
chr11	16492200	16493000	E4
chr11	16493000	16493200	E77
chr11	16493200	16503200	E3
chr11	16503200	16503400	E39
chr11	16503400	16510400	E3
chr11	16510400	16510600	E39
chr11	16510600	16510800	E3
chr11	16510800	16511800	E2
chr11	16511800	16534400	E3
chr11	16534400	16534600	E39
chr11	16534600	16556000	E3
chr11	16556000	16556200	E39
chr11	16556200	16557200	E3
chr11	16557200	16559200	E4
chr11	16559200	16578400	E3
chr11	16578400	16578600	E39
chr11	16578600	16584600	E3
chr11	16584600	16585000	E39
chr11	16585000	16608400	E3
chr11	16608400	16608800	E39
chr11	16608800	16609800	E3
chr11	16609800	16619800	E2
chr11	16619800	16620000	E36
chr11	16620000	16620400	E38
chr11	16620400	16620600	E17
chr11	16620600	16620800	E58
chr11	16620800	16621000	E64
chr11	16621000	16621600	E65
chr11	16621600	16621800	E57
chr11	16621800	16622000	E58
chr11	16622000	16622200	E57
chr11	16622200	16623000	E58
chr11	16623000	16623400	E65
chr11	16623400	16624200	E57
chr11	16624200	16624400	E8
chr11	16624400	16624800	E82
chr11	16624800	16625400	E10
chr11	16625400	16625800	E11
chr11	16625800	16626000	E62
chr11	16626000	16626200	E11
chr11	16626200	16626400	E62
chr11	16626400	16626600	E11
chr11	16626600	16626800	E79
chr11	16626800	16627000	E81
chr11	16627000	16627400	E62
chr11	16627400	16627600	E61
chr11	16627600	16627800	E59
chr11	16627800	16628000	E15
chr11	16628000	16628400	E10
chr11	16628400	16628800	E80
chr11	16628800	16629000	E81
chr11	16629000	16629400	E62
chr11	16629400	16629800	E61
chr11	16629800	16630000	E52
chr11	16630000	16630200	E57
chr11	16630200	16630600	E65
chr11	16630600	16630800	E67
chr11	16630800	16631200	E66
chr11	16631200	16631400	E67
chr11	16631400	16631600	E66
chr11	16631600	16631800	E67
chr11	16631800	16632400	E66
chr11	16632400	16632600	E67
chr11	16632600	16632800	E66
chr11	16632800	16633200	E65
chr11	16633200	16633400	E64
chr11	16633400	16633600	E57
chr11	16633600	16633800	E56
chr11	16633800	16634000	E59
chr11	16634000	16634200	E58
chr11	16634200	16634400	E52
chr11	16634400	16634600	E9
chr11	16634600	16634800	E60
chr11	16634800	16635000	E61
chr11	16635000	16635200	E62
chr11	16635200	16635400	E61
chr11	16635400	16635800	E62
chr11	16635800	16636000	E61
chr11	16636000	16636400	E57
chr11	16636400	16636600	E65
chr11	16636600	16648400	E3
chr11	16648400	16652000	E4
chr11	16652000	16652200	E78
chr11	16652200	16707000	E3
chr11	16707000	16707200	E73
chr11	16707200	16715800	E3
chr11	16715800	16716000	E73
chr11	16716000	16739000	E3
chr11	16739000	16739600	E39
chr11	16739600	16740000	E3
chr11	16740000	16740200	E39
chr11	16740200	16756400	E3
chr11	16756400	16758400	E4
chr11	16758400	16758800	E69
chr11	16758800	16759000	E68
chr11	16759000	16759200	E49
chr11	16759200	16759400	E14
chr11	16759400	16759600	E13
chr11	16759600	16760000	E12
chr11	16760000	16760200	E11
chr11	16760200	16760600	E12
chr11	16760600	16761000	E11
chr11	16761000	16761200	E10
chr11	16761200	16761400	E15
chr11	16761400	16761800	E17
chr11	16761800	16764200	E69
chr11	16764200	16765000	E2
chr11	16765000	16765200	E86
chr11	16765200	16765400	E38
chr11	16765400	16765600	E36
chr11	16765600	16765800	E38
chr11	16765800	16766000	E36
chr11	16766000	16766200	E2
chr11	16766200	16766400	E36
chr11	16766400	16767400	E2
chr11	16767400	16767800	E36
chr11	16767800	16769600	E38
chr11	16769600	16771200	E4
chr11	16771200	16771400	E78
chr11	16771400	16771600	E6
chr11	16771600	16771800	E38
chr11	16771800	16772000	E6
chr11	16772000	16772200	E7
chr11	16772200	16772400	E38
chr11	16772400	16773000	E6
chr11	16773000	16773200	E34
chr11	16773200	16773400	E35
chr11	16773400	16773600	E89
chr11	16773600	16774000	E2
chr11	16774000	16774200	E36
chr11	16774200	16777200	E2
chr11	16777200	16777600	E36
chr11	16777600	16780400	E2
chr11	16780400	16780600	E36
chr11	16780600	16780800	E38
chr11	16780800	16781000	E86
chr11	16781000	16781200	E37
chr11	16781200	16781400	E6
chr11	16781400	16781800	E37
chr11	16781800	16782000	E38
chr11	16782000	16782200	E3
chr11	16782200	16783000	E4
chr11	16783000	16783200	E39
chr11	16783200	16796000	E3
chr11	16796000	16798200	E4
chr11	16798200	16798400	E69
chr11	16798400	16798800	E68
chr11	16798800	16799200	E69
chr11	16799200	16799400	E49
chr11	16799400	16806800	E4
chr11	16806800	16807000	E85
chr11	16807000	16807200	E17
chr11	16807200	16807600	E84
chr11	16807600	16808000	E72
chr11	16808000	16809600	E4
chr11	16809600	16810200	E85
chr11	16810200	16810400	E84
chr11	16810400	16810800	E85
chr11	16810800	16811600	E4
chr11	16811600	16812000	E5
chr11	16812000	16812200	E38
chr11	16812200	16812600	E6
chr11	16812600	16813000	E7
chr11	16813000	16813200	E49
chr11	16813200	16813400	E38
chr11	16813400	16813600	E55
chr11	16813600	16813800	E36
chr11	16813800	16814000	E38
chr11	16814000	16814600	E2
chr11	16814600	16814800	E72
chr11	16814800	16816400	E4
chr11	16816400	16816600	E40
chr11	16816600	16816800	E42
chr11	16816800	16817000	E40
chr11	16817000	16817200	E41
chr11	16817200	16818600	E4
chr11	16818600	16819200	E65
chr11	16819200	16820200	E64
chr11	16820200	16821000	E65
chr11	16821000	16825600	E4
chr11	16825600	16826200	E5
chr11	16826200	16826400	E38
chr11	16826400	16826600	E5
chr11	16826600	16826800	E72
chr11	16826800	16827400	E38
chr11	16827400	16828000	E40
chr11	16828000	16828200	E41
chr11	16828200	16828400	E43
chr11	16828400	16828600	E44
chr11	16828600	16828800	E43
chr11	16828800	16829000	E42
chr11	16829000	16829200	E41
chr11	16829200	16829400	E42
chr11	16829400	16829600	E41
chr11	16829600	16829800	E40
chr11	16829800	16830000	E38
chr11	16830000	16830400	E72
chr11	16830400	16830800	E4
chr11	16830800	16831000	E72
chr11	16831000	16831200	E38
chr11	16831200	16831400	E37
chr11	16831400	16831800	E29
chr11	16831800	16832000	E31
chr11	16832000	16832200	E30
chr11	16832200	16832400	E15
chr11	16832400	16832600	E83
chr11	16832600	16832800	E85
chr11	16832800	16833000	E84
chr11	16833000	16833400	E85
chr11	16833400	16833800	E84
chr11	16833800	16834000	E83
chr11	16834000	16834200	E85
chr11	16834200	16834400	E84
chr11	16834400	16834600	E85
chr11	16834600	16834800	E84
chr11	16834800	16835200	E85
chr11	16835200	16835800	E4
chr11	16835800	16836000	E1
chr11	16836000	16836400	E6
chr11	16836400	16836600	E7
chr11	16836600	16836800	E30
chr11	16836800	16837000	E29
chr11	16837000	16837200	E84
chr11	16837200	16837400	E83
chr11	16837400	16837600	E84
chr11	16837600	16838000	E85
chr11	16838000	16838400	E4
chr11	16838400	16838600	E5
chr11	16838600	16838800	E75
chr11	16838800	16839000	E84
chr11	16839000	16839200	E85
chr11	16839200	16839400	E84
chr11	16839400	16839600	E83
chr11	16839600	16839800	E84
chr11	16839800	16840200	E85
chr11	16840200	16841600	E4
chr11	16841600	16841800	E72
chr11	16841800	16842000	E38
chr11	16842000	16842200	E40
chr11	16842200	16842400	E72
chr11	16842400	16846400	E2
chr11	16846400	16846600	E34
chr11	16846600	16847000	E33
chr11	16847000	16847200	E88
chr11	16847200	16847400	E87
chr11	16847400	16847600	E5
chr11	16847600	16854200	E4
chr11	16854200	16854400	E5
chr11	16854400	16857000	E4
chr11	16857000	16857200	E5
chr11	16857200	16863600	E4
chr11	16863600	16863800	E5
chr11	16863800	16865400	E4
chr11	16865400	16875400	E3
chr11	16875400	16876000	E4
chr11	16876000	16876200	E38
chr11	16876200	16876400	E6
chr11	16876400	16876600	E37
chr11	16876600	16877000	E38
chr11	16877000	16877200	E72
chr11	16877200	16884000	E4
chr11	16884000	16884400	E5
chr11	16884400	16885200	E4
chr11	16885200	16885400	E39
chr11	16885400	16893200	E3
chr11	16893200	16893400	E39
chr11	16893400	16903000	E3
chr11	16903000	16903200	E39
chr11	16903200	16909200	E4
chr11	16909200	16909400	E5
chr11	16909400	16909800	E4
chr11	16909800	16910000	E5
chr11	16910000	16919000	E3
chr11	16919000	16919200	E39
chr11	16919200	16919600	E3
chr11	16919600	16919800	E77
chr11	16919800	16932400	E3
chr11	16932400	16932600	E73
chr11	16932600	16944800	E3
chr11	16944800	16946400	E4
chr11	16946400	16946600	E78
chr11	16946600	16946800	E6
chr11	16946800	16947400	E38
chr11	16947400	16947600	E72
chr11	16947600	16947800	E66
chr11	16947800	16948200	E65
chr11	16948200	16952800	E4
chr11	16952800	16953000	E5
chr11	16953000	16953200	E78
chr11	16953200	16955200	E4
chr11	16955200	16955600	E5
chr11	16955600	16956200	E4
chr11	16956200	16956400	E86
chr11	16956400	16956600	E4
chr11	16956600	16956800	E2
chr11	16956800	16958600	E4
chr11	16958600	16959400	E2
chr11	16959400	16960200	E87
chr11	16960200	16967000	E2
chr11	16967000	16967400	E38
chr11	16967400	16967600	E16
chr11	16967600	16967800	E83
chr11	16967800	16968000	E82
chr11	16968000	16968600	E84
chr11	16968600	16968800	E85
chr11	16968800	16970200	E4
chr11	16970200	16970400	E5
chr11	16970400	16974200	E4
chr11	16974200	16974400	E39
chr11	16974400	16979000	E3
chr11	16979000	16984200	E4
chr11	16984200	16985400	E66
chr11	16985400	16989600	E4
chr11	16989600	16989800	E5
chr11	16989800	16990200	E34
chr11	16990200	16990400	E35
chr11	16990400	16991000	E36
chr11	16991000	16997400	E2
chr11	16997400	16997800	E74
chr11	16997800	16998000	E38
chr11	16998000	16998200	E83
chr11	16998200	16998400	E84
chr11	16998400	16998600	E85
chr11	16998600	16998800	E84
chr11	16998800	16999200	E87
chr11	16999200	16999600	E88
chr11	16999600	17000000	E27
chr11	17000000	17000200	E28
chr11	17000200	17000400	E34
chr11	17000400	17001200	E35
chr11	17001200	17001400	E34
chr11	17001400	17001800	E32
chr11	17001800	17002000	E31
chr11	17002000	17002200	E30
chr11	17002200	17002400	E29
chr11	17002400	17002800	E30
chr11	17002800	17003000	E25
chr11	17003000	17004200	E23
chr11	17004200	17004600	E31
chr11	17004600	17004800	E30
chr11	17004800	17005200	E29
chr11	17005200	17005400	E30
chr11	17005400	17005800	E88
chr11	17005800	17006000	E87
chr11	17006000	17006200	E26
chr11	17006200	17006400	E18
chr11	17006400	17006800	E34
chr11	17006800	17008400	E35
chr11	17008400	17008600	E34
chr11	17008600	17008800	E35
chr11	17008800	17009000	E34
chr11	17009000	17009600	E35
chr11	17009600	17009800	E36
chr11	17009800	17012200	E2
chr11	17012200	17013200	E87
chr11	17013200	17013400	E5
chr11	17013400	17017800	E4
chr11	17017800	17018000	E5
chr11	17018000	17020600	E4
chr11	17020600	17020800	E5
chr11	17020800	17021000	E72
chr11	17021000	17023000	E4
chr11	17023000	17023200	E5
chr11	17023200	17023400	E38
chr11	17023400	17023600	E90
chr11	17023600	17025000	E4
chr11	17025000	17025600	E5
chr11	17025600	17030600	E4
chr11	17030600	17031000	E72
chr11	17031000	17033600	E2
chr11	17033600	17034600	E87
chr11	17034600	17035000	E88
chr11	17035000	17035400	E83
chr11	17035400	17035600	E85
chr11	17035600	17036400	E4
chr11	17036400	17036800	E78
chr11	17036800	17040800	E4
chr11	17040800	17042200	E3
chr11	17042200	17042600	E39
chr11	17042600	17084800	E3
chr11	17084800	17085000	E72
chr11	17085000	17085400	E39
chr11	17085400	17088200	E4
chr11	17088200	17088400	E84
chr11	17088400	17088600	E83
chr11	17088600	17088800	E7
chr11	17088800	17089000	E37
chr11	17089000	17089200	E6
chr11	17089200	17089400	E38
chr11	17089400	17091800	E4
chr11	17091800	17092000	E2
chr11	17092000	17092200	E87
chr11	17092200	17097000	E2
chr11	17097000	17097200	E87
chr11	17097200	17097400	E37
chr11	17097400	17097800	E17
chr11	17097800	17098000	E48
chr11	17098000	17098200	E49
chr11	17098200	17098400	E9
chr11	17098400	17098600	E10
chr11	17098600	17098800	E11
chr11	17098800	17099200	E12
chr11	17099200	17099400	E13
chr11	17099400	17100000	E12
chr11	17100000	17100200	E10
chr11	17100200	17100400	E9
chr11	17100400	17100600	E68
chr11	17100600	17100800	E69
chr11	17100800	17101200	E4
chr11	17101200	17114800	E3
chr11	17114800	17115000	E89
chr11	17115000	17117600	E2
chr11	17117600	17117800	E36
chr11	17117800	17118000	E38
chr11	17118000	17118200	E37
chr11	17118200	17118400	E17
chr11	17118400	17118600	E37
chr11	17118600	17119000	E29
chr11	17119000	17119200	E43
chr11	17119200	17119400	E44
chr11	17119400	17119600	E43
chr11	17119600	17119800	E41
chr11	17119800	17120200	E43
chr11	17120200	17120400	E42
chr11	17120400	17120600	E41
chr11	17120600	17120800	E34
chr11	17120800	17121000	E35
chr11	17121000	17129400	E2
chr11	17129400	17129600	E72
chr11	17129600	17132400	E3
chr11	17132400	17132600	E4
chr11	17132600	17148400	E3
chr11	17148400	17148600	E73
chr11	17148600	17153600	E3
chr11	17153600	17154800	E4
chr11	17154800	17155000	E5
chr11	17155000	17155200	E2
chr11	17155200	17155400	E36
chr11	17155400	17160200	E2
chr11	17160200	17160400	E78
chr11	17160400	17170800	E2
chr11	17170800	17171200	E87
chr11	17171200	17171600	E16
chr11	17171600	17172000	E15
chr11	17172000	17172200	E14
chr11	17172200	17172800	E15
chr11	17172800	17173200	E83
chr11	17173200	17173400	E16
chr11	17173400	17173600	E17
chr11	17173600	17174000	E57
chr11	17174000	17174400	E65
chr11	17174400	17174600	E4
chr11	17174600	17174800	E85
chr11	17174800	17175200	E84
chr11	17175200	17175800	E83
chr11	17175800	17176000	E58
chr11	17176000	17176400	E37
chr11	17176400	17177200	E38
chr11	17177200	17177400	E17
chr11	17177400	17177600	E16
chr11	17177600	17177800	E17
chr11	17177800	17178000	E16
chr11	17178000	17178200	E54
chr11	17178200	17178400	E56
chr11	17178400	17178800	E65
chr11	17178800	17179000	E64
chr11	17179000	17179200	E65
chr11	17179200	17179600	E57
chr11	17179600	17179800	E54
chr11	17179800	17180000	E65
chr11	17180000	17180600	E57
chr11	17180600	17180800	E58
chr11	17180800	17181000	E56
chr11	17181000	17181200	E59
chr11	17181200	17181400	E60
chr11	17181400	17181600	E82
chr11	17181600	17181800	E83
chr11	17181800	17182000	E84
chr11	17182000	17182200	E83
chr11	17182200	17182400	E16
chr11	17182400	17182800	E17
chr11	17182800	17183600	E38
chr11	17183600	17183800	E6
chr11	17183800	17184200	E7
chr11	17184200	17185200	E38
chr11	17185200	17185400	E86
chr11	17185400	17186600	E38
chr11	17186600	17186800	E17
chr11	17186800	17187000	E37
chr11	17187000	17187200	E36
chr11	17187200	17189600	E2
chr11	17189600	17189800	E36
chr11	17189800	17190200	E72
chr11	17190200	17191400	E2
chr11	17191400	17191600	E36
chr11	17191600	17193000	E2
chr11	17193000	17193200	E36
chr11	17193200	17194400	E2
chr11	17194400	17195000	E85
chr11	17195000	17195200	E84
chr11	17195200	17196200	E85
chr11	17196200	17196400	E84
chr11	17196400	17196600	E85
chr11	17196600	17197400	E84
chr11	17197400	17197600	E85
chr11	17197600	17197800	E83
chr11	17197800	17198000	E84
chr11	17198000	17198600	E85
chr11	17198600	17210200	E4
chr11	17210200	17210400	E85
chr11	17210400	17210600	E84
chr11	17210600	17217800	E3
chr11	17217800	17218000	E39
chr11	17218000	17222600	E4
chr11	17222600	17222800	E5
chr11	17222800	17223000	E90
chr11	17223000	17223800	E4
chr11	17223800	17224000	E36
chr11	17224000	17225600	E2
chr11	17225600	17225800	E5
chr11	17225800	17227000	E2
chr11	17227000	17227200	E36
chr11	17227200	17227600	E2
chr11	17227600	17228000	E38
chr11	17228000	17228600	E17
chr11	17228600	17228800	E14
chr11	17228800	17229000	E10
chr11	17229000	17229200	E11
chr11	17229200	17230000	E12
chr11	17230000	17230600	E11
chr11	17230600	17230800	E9
chr11	17230800	17231000	E16
chr11	17231000	17231400	E15
chr11	17231400	17231800	E16
chr11	17231800	17232000	E36
chr11	17232000	17232800	E2
chr11	17232800	17233000	E86
chr11	17233000	17233200	E38
chr11	17233200	17233600	E40
chr11	17233600	17233800	E39
chr11	17233800	17235800	E3
chr11	17235800	17236000	E39
chr11	17236000	17244600	E3
chr11	17244600	17244800	E39
chr11	17244800	17251600	E3
chr11	17251600	17251800	E17
chr11	17251800	17252000	E16
chr11	17252000	17252200	E39
chr11	17252200	17258000	E3
chr11	17258000	17258200	E39
chr11	17258200	17288000	E3
chr11	17288000	17288200	E5
chr11	17288200	17288400	E90
chr11	17288400	17290400	E4
chr11	17290400	17290600	E2
chr11	17290600	17290800	E36
chr11	17290800	17294000	E4
chr11	17294000	17294200	E72
chr11	17294200	17294600	E5
chr11	17294600	17297000	E38
chr11	17297000	17297400	E17
chr11	17297400	17297600	E15
chr11	17297600	17298200	E12
chr11	17298200	17298600	E81
chr11	17298600	17298800	E11
chr11	17298800	17299000	E14
chr11	17299000	17299400	E16
chr11	17299400	17301200	E4
chr11	17301200	17301600	E39
chr11	17301600	17310400	E3
chr11	17310400	17310600	E39
chr11	17310600	17311800	E3
chr11	17311800	17312000	E39
chr11	17312000	17313200	E3
chr11	17313200	17313400	E39
chr11	17313400	17314600	E3
chr11	17314600	17314800	E2
chr11	17314800	17315800	E65
chr11	17315800	17317200	E3
chr11	17317200	17317400	E39
chr11	17317400	17326600	E3
chr11	17326600	17329400	E65
chr11	17329400	17330000	E3
chr11	17330000	17330200	E39
chr11	17330200	17333400	E3
chr11	17333400	17333600	E39
chr11	17333600	17334400	E2
chr11	17334400	17334600	E72
chr11	17334600	17335000	E4
chr11	17335000	17335600	E66
chr11	17335600	17336000	E65
chr11	17336000	17336400	E56
chr11	17336400	17338400	E65
chr11	17338400	17338600	E70
chr11	17338600	17338800	E65
chr11	17338800	17342800	E3
chr11	17342800	17343200	E87
chr11	17343200	17350200	E4
chr11	17350200	17350800	E66
chr11	17350800	17352200	E4
chr11	17352200	17352400	E5
chr11	17352400	17353600	E4
chr11	17353600	17355200	E65
chr11	17355200	17356000	E57
chr11	17356000	17356200	E56
chr11	17356200	17356400	E57
chr11	17356400	17357000	E65
chr11	17357000	17369000	E3
chr11	17369000	17370200	E65
chr11	17370200	17371800	E4
chr11	17371800	17372200	E65
chr11	17372200	17372800	E64
chr11	17372800	17373000	E63
chr11	17373000	17373800	E61
chr11	17373800	17375000	E62
chr11	17375000	17375200	E52
chr11	17375200	17375400	E10
chr11	17375400	17375600	E61
chr11	17375600	17376000	E60
chr11	17376000	17376200	E58
chr11	17376200	17376400	E15
chr11	17376400	17376600	E16
chr11	17376600	17376800	E59
chr11	17376800	17377000	E68
chr11	17377000	17377400	E65
chr11	17377400	17377600	E69
chr11	17377600	17378000	E65
chr11	17378000	17378200	E4
chr11	17378200	17378400	E65
chr11	17378400	17386200	E3
chr11	17386200	17388800	E65
chr11	17388800	17389400	E66
chr11	17389400	17389600	E55
chr11	17389600	17389800	E53
chr11	17389800	17390000	E60
chr11	17390000	17390200	E54
chr11	17390200	17390400	E55
chr11	17390400	17390800	E54
chr11	17390800	17391000	E55
chr11	17391000	17391200	E57
chr11	17391200	17391600	E65
chr11	17391600	17396600	E4
chr11	17396600	17396800	E90
chr11	17396800	17397600	E4
chr11	17397600	17397800	E5
chr11	17397800	17400400	E65
chr11	17400400	17400600	E64
chr11	17400600	17401400	E65
chr11	17401400	17401600	E64
chr11	17401600	17402400	E65
chr11	17402400	17402600	E57
chr11	17402600	17403000	E58
chr11	17403000	17403200	E57
chr11	17403200	17404200	E66
chr11	17404200	17404400	E68
chr11	17404400	17404800	E69
chr11	17404800	17405200	E68
chr11	17405200	17405400	E50
chr11	17405400	17405600	E14
chr11	17405600	17405800	E15
chr11	17405800	17406000	E61
chr11	17406000	17406200	E62
chr11	17406200	17406400	E61
chr11	17406400	17406800	E52
chr11	17406800	17407200	E51
chr11	17407200	17407600	E52
chr11	17407600	17408000	E62
chr11	17408000	17408200	E11
chr11	17408200	17408400	E61
chr11	17408400	17408600	E52
chr11	17408600	17409000	E51
chr11	17409000	17409200	E68
chr11	17409200	17409400	E51
chr11	17409400	17409800	E68
chr11	17409800	17410200	E51
chr11	17410200	17410400	E61
chr11	17410400	17410600	E52
chr11	17410600	17411000	E79
chr11	17411000	17411200	E10
chr11	17411200	17411400	E59
chr11	17411400	17411800	E51
chr11	17411800	17412400	E68
chr11	17412400	17412600	E67
chr11	17412600	17413000	E66
chr11	17413000	17413200	E67
chr11	17413200	17413600	E66
chr11	17413600	17413800	E55
chr11	17413800	17415000	E66
chr11	17415000	17415800	E4
chr11	17415800	17416000	E5
chr11	17416000	17416400	E4
chr11	17416400	17416600	E66
chr11	17416600	17416800	E67
chr11	17416800	17417000	E57
chr11	17417000	17417400	E65
chr11	17417400	17418400	E4
chr11	17418400	17419000	E66
chr11	17419000	17420400	E4
chr11	17420400	17420600	E5
chr11	17420600	17420800	E4
chr11	17420800	17421000	E5
chr11	17421000	17423800	E4
chr11	17423800	17424600	E5
chr11	17424600	17426000	E4
chr11	17426000	17426200	E72
chr11	17426200	17426400	E38
chr11	17426400	17426800	E84
chr11	17426800	17427000	E82
chr11	17427000	17427200	E83
chr11	17427200	17427400	E15
chr11	17427400	17427600	E14
chr11	17427600	17428000	E82
chr11	17428000	17428200	E83
chr11	17428200	17428400	E8
chr11	17428400	17428600	E7
chr11	17428600	17428800	E66
chr11	17428800	17429200	E5
chr11	17429200	17429400	E72
chr11	17429400	17432600	E4
chr11	17432600	17432800	E1
chr11	17432800	17434200	E65
chr11	17434200	17434400	E66
chr11	17434400	17434600	E55
chr11	17434600	17435000	E54
chr11	17435000	17435200	E66
chr11	17435200	17435400	E4
chr11	17435400	17436000	E5
chr11	17436000	17438200	E4
chr11	17438200	17438400	E1
chr11	17438400	17438800	E5
chr11	17438800	17442000	E4
chr11	17442000	17442400	E55
chr11	17442400	17442600	E90
chr11	17442600	17443200	E4
chr11	17443200	17443400	E5
chr11	17443400	17443600	E74
chr11	17443600	17443800	E5
chr11	17443800	17449000	E4
chr11	17449000	17449600	E66
chr11	17449600	17450000	E67
chr11	17450000	17450200	E54
chr11	17450200	17450400	E53
chr11	17450400	17450600	E56
chr11	17450600	17450800	E54
chr11	17450800	17451200	E53
chr11	17451200	17451400	E51
chr11	17451400	17451600	E52
chr11	17451600	17452000	E61
chr11	17452000	17452200	E52
chr11	17452200	17452400	E61
chr11	17452400	17453200	E62
chr11	17453200	17453400	E59
chr11	17453400	17453600	E60
chr11	17453600	17454200	E62
chr11	17454200	17454400	E61
chr11	17454400	17455000	E53
chr11	17455000	17455200	E52
chr11	17455200	17455600	E51
chr11	17455600	17456200	E61
chr11	17456200	17456400	E59
chr11	17456400	17456800	E61
chr11	17456800	17457000	E62
chr11	17457000	17457200	E61
chr11	17457200	17457400	E52
chr11	17457400	17458000	E61
chr11	17458000	17458200	E60
chr11	17458200	17458400	E58
chr11	17458400	17458600	E61
chr11	17458600	17458800	E60
chr11	17458800	17459000	E61
chr11	17459000	17459400	E52
chr11	17459400	17459800	E54
chr11	17459800	17460200	E67
chr11	17460200	17460400	E54
chr11	17460400	17460600	E67
chr11	17460600	17461200	E66
chr11	17461200	17461400	E54
chr11	17461400	17461600	E67
chr11	17461600	17462000	E66
chr11	17462000	17462200	E67
chr11	17462200	17462400	E66
chr11	17462400	17464200	E4
chr11	17464200	17464600	E66
chr11	17464600	17464800	E67
chr11	17464800	17465000	E54
chr11	17465000	17465400	E56
chr11	17465400	17465600	E67
chr11	17465600	17465800	E54
chr11	17465800	17466000	E61
chr11	17466000	17466200	E53
chr11	17466200	17466400	E67
chr11	17466400	17466600	E54
chr11	17466600	17467000	E67
chr11	17467000	17468000	E66
chr11	17468000	17469200	E65
chr11	17469200	17471000	E4
chr11	17471000	17471200	E72
chr11	17471200	17478000	E4
chr11	17478000	17479000	E65
chr11	17479000	17479800	E59
chr11	17479800	17480200	E60
chr11	17480200	17480400	E57
chr11	17480400	17481600	E65
chr11	17481600	17481800	E70
chr11	17481800	17482400	E66
chr11	17482400	17482600	E67
chr11	17482600	17483200	E66
chr11	17483200	17485000	E4
chr11	17485000	17485200	E72
chr11	17485200	17486200	E4
chr11	17486200	17486600	E5
chr11	17486600	17489600	E4
chr11	17489600	17489800	E72
chr11	17489800	17491000	E4
chr11	17491000	17491200	E65
chr11	17491200	17492400	E4
chr11	17492400	17493400	E66
chr11	17493400	17494200	E65
chr11	17494200	17494600	E57
chr11	17494600	17494800	E49
chr11	17494800	17495000	E55
chr11	17495000	17495200	E54
chr11	17495200	17495600	E52
chr11	17495600	17495800	E51
chr11	17495800	17496000	E56
chr11	17496000	17496200	E57
chr11	17496200	17496400	E55
chr11	17496400	17496600	E66
chr11	17496600	17497400	E65
chr11	17497400	17497600	E57
chr11	17497600	17497800	E53
chr11	17497800	17498000	E61
chr11	17498000	17498200	E59
chr11	17498200	17498400	E53
chr11	17498400	17498600	E54
chr11	17498600	17498800	E53
chr11	17498800	17499000	E55
chr11	17499000	17499800	E66
chr11	17499800	17500400	E4
chr11	17500400	17500800	E5
chr11	17500800	17501000	E7
chr11	17501000	17501200	E9
chr11	17501200	17501600	E17
chr11	17501600	17501800	E38
chr11	17501800	17502000	E90
chr11	17502000	17511000	E4
chr11	17511000	17511400	E5
chr11	17511400	17511600	E78
chr11	17511600	17511800	E40
chr11	17511800	17515000	E4
chr11	17515000	17515200	E5
chr11	17515200	17521000	E4
chr11	17521000	17521400	E5
chr11	17521400	17522400	E4
chr11	17522400	17522600	E5
chr11	17522600	17522800	E4
chr11	17522800	17523000	E78
chr11	17523000	17523800	E4
chr11	17523800	17524400	E2
chr11	17524400	17524600	E36
chr11	17524600	17525600	E2
chr11	17525600	17526000	E88
chr11	17526000	17526400	E15
chr11	17526400	17526600	E14
chr11	17526600	17526800	E88
chr11	17526800	17527200	E87
chr11	17527200	17527800	E5
chr11	17527800	17528000	E90
chr11	17528000	17528200	E4
chr11	17528200	17528400	E5
chr11	17528400	17528600	E4
chr11	17528600	17528800	E5
chr11	17528800	17529000	E4
chr11	17529000	17529200	E5
chr11	17529200	17530000	E34
chr11	17530000	17530200	E18
chr11	17530200	17530400	E35
chr11	17530400	17530600	E18
chr11	17530600	17530800	E34
chr11	17530800	17532400	E35
chr11	17532400	17532600	E2
chr11	17532600	17534000	E87
chr11	17534000	17534800	E88
chr11	17534800	17535000	E87
chr11	17535000	17535200	E88
chr11	17535200	17535600	E87
chr11	17535600	17535800	E88
chr11	17535800	17536600	E27
chr11	17536600	17537200	E26
chr11	17537200	17537600	E25
chr11	17537600	17537800	E22
chr11	17537800	17538200	E23
chr11	17538200	17538400	E22
chr11	17538400	17538800	E23
chr11	17538800	17539200	E22
chr11	17539200	17539400	E25
chr11	17539400	17540000	E26
chr11	17540000	17540400	E25
chr11	17540400	17540600	E22
chr11	17540600	17540800	E23
chr11	17540800	17541400	E22
chr11	17541400	17541600	E23
chr11	17541600	17541800	E25
chr11	17541800	17542000	E26
chr11	17542000	17542400	E32
chr11	17542400	17543000	E33
chr11	17543000	17543400	E34
chr11	17543400	17544000	E35
chr11	17544000	17544200	E34
chr11	17544200	17545000	E5
chr11	17545000	17545800	E4
chr11	17545800	17546000	E87
chr11	17546000	17546200	E5
chr11	17546200	17546600	E35
chr11	17546600	17546800	E28
chr11	17546800	17547000	E34
chr11	17547000	17547200	E35
chr11	17547200	17547800	E34
chr11	17547800	17548200	E32
chr11	17548200	17548600	E33
chr11	17548600	17549000	E35
chr11	17549000	17549200	E34
chr11	17549200	17549400	E88
chr11	17549400	17549800	E15
chr11	17549800	17550000	E16
chr11	17550000	17550200	E30
chr11	17550200	17550400	E88
chr11	17550400	17550600	E84
chr11	17550600	17550800	E83
chr11	17550800	17551400	E82
chr11	17551400	17551600	E83
chr11	17551600	17552000	E82
chr11	17552000	17552400	E84
chr11	17552400	17552600	E83
chr11	17552600	17552800	E54
chr11	17552800	17553000	E53
chr11	17553000	17553200	E50
chr11	17553200	17553400	E49
chr11	17553400	17553800	E50
chr11	17553800	17554000	E58
chr11	17554000	17554400	E57
chr11	17554400	17554800	E67
chr11	17554800	17556600	E66
chr11	17556600	17556800	E55
chr11	17556800	17557000	E68
chr11	17557000	17557400	E69
chr11	17557400	17557800	E4
chr11	17557800	17558200	E5
chr11	17558200	17560200	E4
chr11	17560200	17560400	E5
chr11	17560400	17563000	E4
chr11	17563000	17563400	E5
chr11	17563400	17563800	E4
chr11	17563800	17564000	E85
chr11	17564000	17564200	E84
chr11	17564200	17564800	E38
chr11	17564800	17565000	E4
chr11	17565000	17565800	E5
chr11	17565800	17568600	E4
chr11	17568600	17568800	E5
chr11	17568800	17572600	E3
chr11	17572600	17572800	E73
chr11	17572800	17585600	E3
chr11	17585600	17585800	E72
chr11	17585800	17590000	E4
chr11	17590000	17590200	E69
chr11	17590200	17590400	E68
chr11	17590400	17590600	E51
chr11	17590600	17590800	E53
chr11	17590800	17591000	E52
chr11	17591000	17591200	E53
chr11	17591200	17591600	E57
chr11	17591600	17592000	E53
chr11	17592000	17592200	E63
chr11	17592200	17592600	E51
chr11	17592600	17593000	E68
chr11	17593000	17593600	E69
chr11	17593600	17594000	E65
chr11	17594000	17594400	E55
chr11	17594400	17594600	E66
chr11	17594600	17595000	E4
chr11	17595000	17595200	E5
chr11	17595200	17596200	E4
chr11	17596200	17596600	E5
chr11	17596600	17599200	E4
chr11	17599200	17618800	E3
chr11	17618800	17619800	E4
chr11	17619800	17620400	E65
chr11	17620400	17620600	E66
chr11	17620600	17621000	E58
chr11	17621000	17621200	E57
chr11	17621200	17621800	E55
chr11	17621800	17622000	E65
chr11	17622000	17622400	E57
chr11	17622400	17622800	E55
chr11	17622800	17623600	E4
chr11	17623600	17624000	E5
chr11	17624000	17629800	E4
chr11	17629800	17630000	E5
chr11	17630000	17661000	E3
chr11	17661000	17661200	E39
chr11	17661200	17671800	E3
chr11	17671800	17672000	E73
chr11	17672000	17700400	E3
chr11	17700400	17700800	E77
chr11	17700800	17701600	E3
chr11	17701600	17701800	E73
chr11	17701800	17709000	E3
chr11	17709000	17709200	E73
chr11	17709200	17728800	E3
chr11	17728800	17729000	E73
chr11	17729000	17751600	E3
chr11	17751600	17751800	E65
chr11	17751800	17752000	E55
chr11	17752000	17752400	E66
chr11	17752400	17752600	E68
chr11	17752600	17752800	E49
chr11	17752800	17753000	E51
chr11	17753000	17753400	E68
chr11	17753400	17755200	E69
chr11	17755200	17756200	E68
chr11	17756200	17756600	E79
chr11	17756600	17757000	E80
chr11	17757000	17757200	E52
chr11	17757200	17757400	E51
chr11	17757400	17757600	E69
chr11	17757600	17758200	E51
chr11	17758200	17758600	E68
chr11	17758600	17759200	E51
chr11	17759200	17759400	E52
chr11	17759400	17759600	E61
chr11	17759600	17759800	E62
chr11	17759800	17760000	E52
chr11	17760000	17760200	E62
chr11	17760200	17760600	E61
chr11	17760600	17761000	E52
chr11	17761000	17762200	E68
chr11	17762200	17763800	E69
chr11	17763800	17764000	E68
chr11	17764000	17764800	E69
chr11	17764800	17765000	E68
chr11	17765000	17765200	E51
chr11	17765200	17765400	E68
chr11	17765400	17765600	E51
chr11	17765600	17766600	E68
chr11	17766600	17766800	E51
chr11	17766800	17768000	E68
chr11	17768000	17768200	E51
chr11	17768200	17769600	E68
chr11	17769600	17769800	E51
chr11	17769800	17770000	E68
chr11	17770000	17770200	E69
chr11	17770200	17770400	E50
chr11	17770400	17770800	E51
chr11	17770800	17771000	E68
chr11	17771000	17771400	E51
chr11	17771400	17771600	E52
chr11	17771600	17772600	E61
chr11	17772600	17772800	E52
chr11	17772800	17773200	E51
chr11	17773200	17773800	E52
chr11	17773800	17774000	E51
chr11	17774000	17774600	E68
chr11	17774600	17774800	E51
chr11	17774800	17775000	E52
chr11	17775000	17775200	E51
chr11	17775200	17775600	E68
chr11	17775600	17775800	E51
chr11	17775800	17776600	E68
chr11	17776600	17777800	E51
chr11	17777800	17778000	E68
chr11	17778000	17778800	E69
chr11	17778800	17779000	E68
chr11	17779000	17780800	E69
chr11	17780800	17781000	E68
chr11	17781000	17781400	E69
chr11	17781400	17781800	E68
chr11	17781800	17782800	E51
chr11	17782800	17783400	E68
chr11	17783400	17783800	E51
chr11	17783800	17785000	E68
chr11	17785000	17785200	E69
chr11	17785200	17785400	E68
chr11	17785400	17785800	E69
chr11	17785800	17786000	E68
chr11	17786000	17786400	E51
chr11	17786400	17786600	E52
chr11	17786600	17786800	E61
chr11	17786800	17787000	E59
chr11	17787000	17787200	E51
chr11	17787200	17787600	E61
chr11	17787600	17788200	E51
chr11	17788200	17788400	E68
chr11	17788400	17789000	E69
chr11	17789000	17789200	E68
chr11	17789200	17789400	E51
chr11	17789400	17789800	E68
chr11	17789800	17790600	E69
chr11	17790600	17790800	E68
chr11	17790800	17791600	E69
chr11	17791600	17792400	E68
chr11	17792400	17793600	E69
chr11	17793600	17793800	E48
chr11	17793800	17794000	E68
chr11	17794000	17795600	E66
chr11	17795600	17795800	E67
chr11	17795800	17796000	E66
chr11	17796000	17796200	E51
chr11	17796200	17796400	E68
chr11	17796400	17796600	E51
chr11	17796600	17797000	E68
chr11	17797000	17797200	E52
chr11	17797200	17797400	E53
chr11	17797400	17797600	E52
chr11	17797600	17797800	E51
chr11	17797800	17798200	E52
chr11	17798200	17798600	E67
chr11	17798600	17799400	E66
chr11	17799400	17799600	E67
chr11	17799600	17800200	E68
chr11	17800200	17801400	E66
chr11	17801400	17802000	E67
chr11	17802000	17802200	E54
chr11	17802200	17802400	E56
chr11	17802400	17802600	E53
chr11	17802600	17803000	E52
chr11	17803000	17803200	E68
chr11	17803200	17803400	E51
chr11	17803400	17804000	E68
chr11	17804000	17804200	E56
chr11	17804200	17804600	E59
chr11	17804600	17804800	E52
chr11	17804800	17805200	E68
chr11	17805200	17805400	E66
chr11	17805400	17807000	E4
chr11	17807000	17809800	E66
chr11	17809800	17812000	E65
chr11	17812000	17812200	E57
chr11	17812200	17813600	E65
chr11	17813600	17813800	E66
chr11	17813800	17814000	E54
chr11	17814000	17814200	E67
chr11	17814200	17814400	E66
chr11	17814400	17815400	E67
chr11	17815400	17815600	E54
chr11	17815600	17816400	E66
chr11	17816400	17817000	E67
chr11	17817000	17817400	E66
chr11	17817400	17817600	E67
chr11	17817600	17817800	E66
chr11	17817800	17818000	E54
chr11	17818000	17818400	E67
chr11	17818400	17818600	E54
chr11	17818600	17818800	E67
chr11	17818800	17819200	E54
chr11	17819200	17819800	E61
chr11	17819800	17820000	E62
chr11	17820000	17820800	E61
chr11	17820800	17821000	E53
chr11	17821000	17821200	E52
chr11	17821200	17821400	E67
chr11	17821400	17821600	E68
chr11	17821600	17821800	E69
chr11	17821800	17822000	E66
chr11	17822000	17822200	E68
chr11	17822200	17822400	E52
chr11	17822400	17822800	E53
chr11	17822800	17823000	E61
chr11	17823000	17823200	E60
chr11	17823200	17823400	E59
chr11	17823400	17823600	E58
chr11	17823600	17823800	E53
chr11	17823800	17824000	E54
chr11	17824000	17824200	E53
chr11	17824200	17824600	E59
chr11	17824600	17824800	E53
chr11	17824800	17825000	E61
chr11	17825000	17825200	E60
chr11	17825200	17825400	E62
chr11	17825400	17825600	E53
chr11	17825600	17826000	E60
chr11	17826000	17826200	E59
chr11	17826200	17826400	E56
chr11	17826400	17826600	E65
chr11	17826600	17827000	E66
chr11	17827000	17827200	E67
chr11	17827200	17827400	E55
chr11	17827400	17827800	E66
chr11	17827800	17828000	E67
chr11	17828000	17828200	E57
chr11	17828200	17828400	E66
chr11	17828400	17829400	E67
chr11	17829400	17830000	E66
chr11	17830000	17830400	E65
chr11	17830400	17830800	E57
chr11	17830800	17831200	E65
chr11	17831200	17831800	E57
chr11	17831800	17832200	E59
chr11	17832200	17832600	E56
chr11	17832600	17832800	E59
chr11	17832800	17833000	E58
chr11	17833000	17833200	E52
chr11	17833200	17833400	E51
chr11	17833400	17833600	E52
chr11	17833600	17833800	E51
chr11	17833800	17834000	E62
chr11	17834000	17834600	E61
chr11	17834600	17834800	E60
chr11	17834800	17835000	E63
chr11	17835000	17835200	E57
chr11	17835200	17835600	E58
chr11	17835600	17835800	E57
chr11	17835800	17836000	E65
chr11	17836000	17836600	E64
chr11	17836600	17837600	E65
chr11	17837600	17838000	E64
chr11	17838000	17840400	E65
chr11	17840400	17842200	E66
chr11	17842200	17842600	E67
chr11	17842600	17843000	E57
chr11	17843000	17843200	E56
chr11	17843200	17843400	E53
chr11	17843400	17843600	E61
chr11	17843600	17843800	E53
chr11	17843800	17844000	E54
chr11	17844000	17844200	E51
chr11	17844200	17844400	E68
chr11	17844400	17845400	E69
chr11	17845400	17845600	E68
chr11	17845600	17846000	E69
chr11	17846000	17846200	E68
chr11	17846200	17846600	E69
chr11	17846600	17847800	E65
chr11	17847800	17848000	E55
chr11	17848000	17848200	E66
chr11	17848200	17848800	E57
chr11	17848800	17849000	E56
chr11	17849000	17849200	E53
chr11	17849200	17849400	E56
chr11	17849400	17849600	E59
chr11	17849600	17850000	E52
chr11	17850000	17850200	E59
chr11	17850200	17850400	E60
chr11	17850400	17850600	E59
chr11	17850600	17851000	E68
chr11	17851000	17851400	E69
chr11	17851400	17854400	E4
chr11	17854400	17854600	E65
chr11	17854600	17855000	E64
chr11	17855000	17857400	E65
chr11	17857400	17857600	E64
chr11	17857600	17860800	E65
chr11	17860800	17861000	E56
chr11	17861000	17861200	E54
chr11	17861200	17861800	E53
chr11	17861800	17862000	E67
chr11	17862000	17862200	E53
chr11	17862200	17862400	E56
chr11	17862400	17862600	E57
chr11	17862600	17862800	E54
chr11	17862800	17863200	E67
chr11	17863200	17864200	E66
chr11	17864200	17864400	E6
chr11	17864400	17864600	E7
chr11	17864600	17864800	E29
chr11	17864800	17865200	E17
chr11	17865200	17865600	E65
chr11	17865600	17866000	E4
chr11	17866000	17866200	E65
chr11	17866200	17866400	E55
chr11	17866400	17866600	E65
chr11	17866600	17866800	E58
chr11	17866800	17867000	E54
chr11	17867000	17867200	E57
chr11	17867200	17867400	E58
chr11	17867400	17867600	E59
chr11	17867600	17867800	E51
chr11	17867800	17868200	E68
chr11	17868200	17868400	E51
chr11	17868400	17868600	E52
chr11	17868600	17869000	E61
chr11	17869000	17869400	E59
chr11	17869400	17869600	E57
chr11	17869600	17869800	E56
chr11	17869800	17870000	E57
chr11	17870000	17873000	E65
chr11	17873000	17873400	E64
chr11	17873400	17873600	E65
chr11	17873600	17873800	E64
chr11	17873800	17874400	E65
chr11	17874400	17874800	E69
chr11	17874800	17875000	E65
chr11	17875000	17876000	E4
chr11	17876000	17882200	E65
chr11	17882200	17882400	E57
chr11	17882400	17882600	E56
chr11	17882600	17882800	E57
chr11	17882800	17883000	E65
chr11	17883000	17883200	E55
chr11	17883200	17884200	E65
chr11	17884200	17884600	E72
chr11	17884600	17888600	E2
chr11	17888600	17888800	E1
chr11	17888800	17891400	E4
chr11	17891400	17892400	E65
chr11	17892400	17892600	E64
chr11	17892600	17892800	E57
chr11	17892800	17893600	E65
chr11	17893600	17894000	E57
chr11	17894000	17894200	E56
chr11	17894200	17894400	E57
chr11	17894400	17894600	E59
chr11	17894600	17894800	E61
chr11	17894800	17895000	E60
chr11	17895000	17895200	E59
chr11	17895200	17895400	E60
chr11	17895400	17895600	E62
chr11	17895600	17895800	E52
chr11	17895800	17896000	E68
chr11	17896000	17896200	E66
chr11	17896200	17896400	E67
chr11	17896400	17896800	E66
chr11	17896800	17897000	E67
chr11	17897000	17897400	E66
chr11	17897400	17898800	E67
chr11	17898800	17899000	E66
chr11	17899000	17899200	E6
chr11	17899200	17899400	E38
chr11	17899400	17899600	E90
chr11	17899600	17907400	E4
chr11	17907400	17907600	E72
chr11	17907600	17909400	E4
chr11	17909400	17910200	E65
chr11	17910200	17910400	E64
chr11	17910400	17911200	E65
chr11	17911200	17911600	E57
chr11	17911600	17911800	E54
chr11	17911800	17912000	E57
chr11	17912000	17912400	E58
chr11	17912400	17913200	E57
chr11	17913200	17913400	E63
chr11	17913400	17913600	E57
chr11	17913600	17913800	E64
chr11	17913800	17914000	E57
chr11	17914000	17914200	E58
chr11	17914200	17914400	E56
chr11	17914400	17914800	E57
chr11	17914800	17915000	E58
chr11	17915000	17915200	E56
chr11	17915200	17915600	E29
chr11	17915600	17915800	E31
chr11	17915800	17916200	E13
chr11	17916200	17917000	E12
chr11	17917000	17917200	E13
chr11	17917200	17917400	E17
chr11	17917400	17917600	E16
chr11	17917600	17917800	E17
chr11	17917800	17920400	E38
chr11	17920400	17920600	E17
chr11	17920600	17921800	E65
chr11	17921800	17922000	E64
chr11	17922000	17922600	E65
chr11	17922600	17924000	E57
chr11	17924000	17924400	E67
chr11	17924400	17924600	E57
chr11	17924600	17924800	E56
chr11	17924800	17925200	E57
chr11	17925200	17925400	E56
chr11	17925400	17925600	E54
chr11	17925600	17925800	E67
chr11	17925800	17926400	E57
chr11	17926400	17926600	E56
chr11	17926600	17926800	E57
chr11	17926800	17927000	E59
chr11	17927000	17927200	E60
chr11	17927200	17927400	E59
chr11	17927400	17927600	E61
chr11	17927600	17927800	E62
chr11	17927800	17928000	E61
chr11	17928000	17928200	E60
chr11	17928200	17928400	E59
chr11	17928400	17928600	E61
chr11	17928600	17928800	E59
chr11	17928800	17929200	E60
chr11	17929200	17929400	E59
chr11	17929400	17929600	E53
chr11	17929600	17929800	E54
chr11	17929800	17930000	E59
chr11	17930000	17930400	E56
chr11	17930400	17930600	E58
chr11	17930600	17930800	E54
chr11	17930800	17931200	E67
chr11	17931200	17931400	E66
chr11	17931400	17932000	E67
chr11	17932000	17932200	E66
chr11	17932200	17934400	E65
chr11	17934400	17934600	E66
chr11	17934600	17934800	E67
chr11	17934800	17935000	E54
chr11	17935000	17935200	E55
chr11	17935200	17935400	E67
chr11	17935400	17935800	E66
chr11	17935800	17936000	E57
chr11	17936000	17937200	E65
chr11	17937200	17937400	E64
chr11	17937400	17939600	E65
chr11	17939600	17939800	E56
chr11	17939800	17940000	E57
chr11	17940000	17940400	E54
chr11	17940400	17940600	E56
chr11	17940600	17940800	E59
chr11	17940800	17941000	E56
chr11	17941000	17941200	E58
chr11	17941200	17941400	E54
chr11	17941400	17941600	E58
chr11	17941600	17942000	E57
chr11	17942000	17942200	E60
chr11	17942200	17942400	E61
chr11	17942400	17942600	E56
chr11	17942600	17942800	E58
chr11	17942800	17943000	E57
chr11	17943000	17943400	E52
chr11	17943400	17943600	E59
chr11	17943600	17943800	E56
chr11	17943800	17944000	E60
chr11	17944000	17944200	E56
chr11	17944200	17944400	E58
chr11	17944400	17944600	E56
chr11	17944600	17944800	E52
chr11	17944800	17945000	E53
chr11	17945000	17945600	E54
chr11	17945600	17946000	E67
chr11	17946000	17946200	E56
chr11	17946200	17946400	E57
chr11	17946400	17946600	E56
chr11	17946600	17946800	E57
chr11	17946800	17947000	E66
chr11	17947000	17947200	E57
chr11	17947200	17947600	E66
chr11	17947600	17947800	E63
chr11	17947800	17948000	E53
chr11	17948000	17949200	E54
chr11	17949200	17949400	E56
chr11	17949400	17949600	E57
chr11	17949600	17949800	E58
chr11	17949800	17950000	E59
chr11	17950000	17950200	E56
chr11	17950200	17950400	E55
chr11	17950400	17951600	E66
chr11	17951600	17951800	E65
chr11	17951800	17952200	E66
chr11	17952200	17952400	E64
chr11	17952400	17953000	E65
chr11	17953000	17953200	E64
chr11	17953200	17955000	E65
chr11	17955000	17956000	E4
chr11	17956000	17956200	E78
chr11	17956200	17957200	E4
chr11	17957200	17957400	E72
chr11	17957400	17958200	E65
chr11	17958200	17958400	E57
chr11	17958400	17960800	E4
chr11	17960800	17961000	E90
chr11	17961000	17961200	E5
chr11	17961200	17961400	E72
chr11	17961400	17967400	E4
chr11	17967400	17967600	E72
chr11	17967600	17967800	E65
chr11	17967800	17968000	E5
chr11	17968000	17968200	E65
chr11	17968200	17969000	E4
chr11	17969000	17969200	E5
chr11	17969200	17969400	E74
chr11	17969400	17970000	E65
chr11	17970000	17970600	E66
chr11	17970600	17970800	E67
chr11	17970800	17972600	E66
chr11	17972600	17972800	E67
chr11	17972800	17973200	E66
chr11	17973200	17973800	E65
chr11	17973800	17974000	E64
chr11	17974000	17974200	E63
chr11	17974200	17974400	E64
chr11	17974400	17974600	E63
chr11	17974600	17975200	E54
chr11	17975200	17975400	E53
chr11	17975400	17975600	E52
chr11	17975600	17975800	E61
chr11	17975800	17976000	E59
chr11	17976000	17976200	E53
chr11	17976200	17976600	E59
chr11	17976600	17976800	E57
chr11	17976800	17977000	E64
chr11	17977000	17977800	E65
chr11	17977800	17978600	E4
chr11	17978600	17978800	E65
chr11	17978800	17979000	E78
chr11	17979000	17979200	E65
chr11	17979200	17980400	E57
chr11	17980400	17980600	E54
chr11	17980600	17980800	E67
chr11	17980800	17981200	E53
chr11	17981200	17981400	E59
chr11	17981400	17981600	E54
chr11	17981600	17981800	E53
chr11	17981800	17982000	E57
chr11	17982000	17982200	E58
chr11	17982200	17982600	E56
chr11	17982600	17982800	E57
chr11	17982800	17983000	E64
chr11	17983000	17983200	E65
chr11	17983200	17983400	E64
chr11	17983400	17986000	E65
chr11	17986000	17986400	E66
chr11	17986400	17986600	E67
chr11	17986600	17986800	E66
chr11	17986800	17987400	E65
chr11	17987400	17987600	E56
chr11	17987600	17988600	E65
chr11	17988600	17989000	E57
chr11	17989000	17989200	E54
chr11	17989200	17990400	E66
chr11	17990400	17990600	E55
chr11	17990600	17991000	E57
chr11	17991000	17991200	E58
chr11	17991200	17991400	E64
chr11	17991400	17992200	E65
chr11	17992200	17992400	E67
chr11	17992400	17993200	E66
chr11	17993200	17994200	E57
chr11	17994200	17994600	E61
chr11	17994600	17995200	E60
chr11	17995200	17995600	E53
chr11	17995600	17995800	E52
chr11	17995800	17996000	E53
chr11	17996000	17996400	E60
chr11	17996400	17996600	E59
chr11	17996600	17996800	E56
chr11	17996800	17997200	E57
chr11	17997200	17999600	E65
chr11	17999600	17999800	E56
chr11	17999800	18000000	E57
chr11	18000000	18000400	E59
chr11	18000400	18000600	E57
chr11	18000600	18000800	E56
chr11	18000800	18001000	E57
chr11	18001000	18001200	E17
chr11	18001200	18001400	E38
chr11	18001400	18001800	E17
chr11	18001800	18005600	E65
chr11	18005600	18006200	E66
chr11	18006200	18006400	E67
chr11	18006400	18006600	E57
chr11	18006600	18006800	E56
chr11	18006800	18007200	E53
chr11	18007200	18007400	E56
chr11	18007400	18007600	E60
chr11	18007600	18007800	E61
chr11	18007800	18008400	E60
chr11	18008400	18008600	E58
chr11	18008600	18008800	E55
chr11	18008800	18009800	E65
chr11	18009800	18010000	E64
chr11	18010000	18010200	E57
chr11	18010200	18010800	E65
chr11	18010800	18011200	E64
chr11	18011200	18011600	E65
chr11	18011600	18011800	E64
chr11	18011800	18013400	E65
chr11	18013400	18013800	E17
chr11	18013800	18014200	E57
chr11	18014200	18014400	E59
chr11	18014400	18014800	E60
chr11	18014800	18015000	E59
chr11	18015000	18015200	E57
chr11	18015200	18015800	E56
chr11	18015800	18016000	E68
chr11	18016000	18016400	E69
chr11	18016400	18016600	E68
chr11	18016600	18017200	E69
chr11	18017200	18018800	E4
chr11	18018800	18019000	E90
chr11	18019000	18019200	E17
chr11	18019200	18019400	E38
chr11	18019400	18021400	E65
chr11	18021400	18021600	E64
chr11	18021600	18022800	E65
chr11	18022800	18023200	E64
chr11	18023200	18023400	E86
chr11	18023400	18024000	E65
chr11	18024000	18024400	E4
chr11	18024400	18027400	E3
chr11	18027400	18027600	E5
chr11	18027600	18028600	E4
chr11	18028600	18029000	E65
chr11	18029000	18029400	E64
chr11	18029400	18029800	E65
chr11	18029800	18030000	E90
chr11	18030000	18032200	E69
chr11	18032200	18032600	E68
chr11	18032600	18032800	E69
chr11	18032800	18033000	E6
chr11	18033000	18033600	E49
chr11	18033600	18033800	E9
chr11	18033800	18034400	E11
chr11	18034400	18034600	E80
chr11	18034600	18034800	E79
chr11	18034800	18035200	E12
chr11	18035200	18035400	E10
chr11	18035400	18035600	E9
chr11	18035600	18035800	E49
chr11	18035800	18036200	E17
chr11	18036200	18036400	E36
chr11	18036400	18037000	E2
chr11	18037000	18037200	E39
chr11	18037200	18040000	E3
chr11	18040000	18040200	E72
chr11	18040200	18057000	E3
chr11	18057000	18057200	E73
chr11	18057200	18087000	E3
chr11	18087000	18087400	E78
chr11	18087400	18090800	E4
chr11	18090800	18091000	E39
chr11	18091000	18103600	E4
chr11	18103600	18103800	E5
chr11	18103800	18106400	E4
chr11	18106400	18109400	E2
chr11	18109400	18109600	E85
chr11	18109600	18110000	E84
chr11	18110000	18110800	E85
chr11	18110800	18111000	E84
chr11	18111000	18111400	E85
chr11	18111400	18111600	E84
chr11	18111600	18113000	E4
chr11	18113000	18113200	E85
chr11	18113200	18113600	E84
chr11	18113600	18113800	E85
chr11	18113800	18127000	E4
chr11	18127000	18127200	E16
chr11	18127200	18127400	E10
chr11	18127400	18127600	E11
chr11	18127600	18127800	E31
chr11	18127800	18128000	E14
chr11	18128000	18128200	E17
chr11	18128200	18129400	E2
chr11	18129400	18137200	E3
chr11	18137200	18137400	E39
chr11	18137400	18197200	E3
chr11	18197200	18197600	E73
chr11	18197600	18205600	E3
chr11	18205600	18205800	E39
chr11	18205800	18212400	E3
chr11	18212400	18212600	E39
chr11	18212600	18212800	E40
chr11	18212800	18213000	E42
chr11	18213000	18213200	E40
chr11	18213200	18213400	E36
chr11	18213400	18215200	E2
chr11	18215200	18215400	E89
chr11	18215400	18216600	E2
chr11	18216600	18216800	E65
chr11	18216800	18267400	E3
chr11	18267400	18268000	E39
chr11	18268000	18268400	E40
chr11	18268400	18268800	E39
chr11	18268800	18277000	E3
chr11	18277000	18277200	E73
chr11	18277200	18286600	E3
chr11	18286600	18287400	E65
chr11	18287400	18288600	E4
chr11	18288600	18291600	E3
chr11	18291600	18291800	E72
chr11	18291800	18296800	E3
chr11	18296800	18298000	E4
chr11	18298000	18298200	E72
chr11	18298200	18298400	E38
chr11	18298400	18298600	E40
chr11	18298600	18298800	E41
chr11	18298800	18299000	E43
chr11	18299000	18299400	E44
chr11	18299400	18299600	E43
chr11	18299600	18299800	E42
chr11	18299800	18300000	E43
chr11	18300000	18300200	E41
chr11	18300200	18301200	E38
chr11	18301200	18301400	E86
chr11	18301400	18301800	E38
chr11	18301800	18302000	E37
chr11	18302000	18302200	E38
chr11	18302200	18302400	E37
chr11	18302400	18302600	E38
chr11	18302600	18304000	E2
chr11	18304000	18304200	E36
chr11	18304200	18304800	E34
chr11	18304800	18305000	E2
chr11	18305000	18309400	E3
chr11	18309400	18309600	E2
chr11	18309600	18310200	E3
chr11	18310200	18313000	E2
chr11	18313000	18313200	E36
chr11	18313200	18316000	E2
chr11	18316000	18316400	E35
chr11	18316400	18316600	E28
chr11	18316600	18317000	E27
chr11	18317000	18317400	E26
chr11	18317400	18317600	E27
chr11	18317600	18317800	E18
chr11	18317800	18318600	E35
chr11	18318600	18318800	E36
chr11	18318800	18320800	E2
chr11	18320800	18321000	E36
chr11	18321000	18321200	E37
chr11	18321200	18321400	E29
chr11	18321400	18321600	E17
chr11	18321600	18321800	E37
chr11	18321800	18322000	E70
chr11	18322000	18322600	E38
chr11	18322600	18322800	E40
chr11	18322800	18324800	E2
chr11	18324800	18325400	E87
chr11	18325400	18326400	E2
chr11	18326400	18326600	E36
chr11	18326600	18332800	E2
chr11	18332800	18333200	E87
chr11	18333200	18334000	E88
chr11	18334000	18334200	E7
chr11	18334200	18334400	E40
chr11	18334400	18334600	E41
chr11	18334600	18334800	E40
chr11	18334800	18336200	E38
chr11	18336200	18336800	E40
chr11	18336800	18339800	E4
chr11	18339800	18340000	E72
chr11	18340000	18340400	E38
chr11	18340400	18340600	E36
chr11	18340600	18341000	E38
chr11	18341000	18341400	E36
chr11	18341400	18341600	E2
chr11	18341600	18341800	E77
chr11	18341800	18342200	E17
chr11	18342200	18342600	E16
chr11	18342600	18342800	E17
chr11	18342800	18343000	E46
chr11	18343000	18343200	E13
chr11	18343200	18344400	E12
chr11	18344400	18344600	E13
chr11	18344600	18344800	E50
chr11	18344800	18345000	E49
chr11	18345000	18345200	E69
chr11	18345200	18345400	E49
chr11	18345400	18345600	E6
chr11	18345600	18346200	E87
chr11	18346200	18347600	E2
chr11	18347600	18347800	E36
chr11	18347800	18348000	E1
chr11	18348000	18350600	E2
chr11	18350600	18350800	E38
chr11	18350800	18351000	E36
chr11	18351000	18351200	E1
chr11	18351200	18352000	E4
chr11	18352000	18352400	E84
chr11	18352400	18353000	E85
chr11	18353000	18357200	E4
chr11	18357200	18357400	E72
chr11	18357400	18357600	E38
chr11	18357600	18357800	E86
chr11	18357800	18359600	E2
chr11	18359600	18360200	E87
chr11	18360200	18361000	E2
chr11	18361000	18361200	E36
chr11	18361200	18364000	E2
chr11	18364000	18364200	E36
chr11	18364200	18365000	E2
chr11	18365000	18365200	E36
chr11	18365200	18375000	E2
chr11	18375000	18375200	E36
chr11	18375200	18375600	E2
chr11	18375600	18375800	E36
chr11	18375800	18376400	E2
chr11	18376400	18376600	E36
chr11	18376600	18383000	E2
chr11	18383000	18383200	E5
chr11	18383200	18384200	E4
chr11	18384200	18385200	E65
chr11	18385200	18385400	E55
chr11	18385400	18385800	E57
chr11	18385800	18386000	E63
chr11	18386000	18386200	E53
chr11	18386200	18386400	E56
chr11	18386400	18386600	E58
chr11	18386600	18386800	E61
chr11	18386800	18387000	E52
chr11	18387000	18387400	E67
chr11	18387400	18387600	E37
chr11	18387600	18387800	E38
chr11	18387800	18388200	E17
chr11	18388200	18388600	E38
chr11	18388600	18388800	E78
chr11	18388800	18389000	E36
chr11	18389000	18389200	E89
chr11	18389200	18390000	E2
chr11	18390000	18390400	E36
chr11	18390400	18391000	E2
chr11	18391000	18391200	E90
chr11	18391200	18391400	E5
chr11	18391400	18391600	E4
chr11	18391600	18391800	E5
chr11	18391800	18396200	E4
chr11	18396200	18396400	E65
chr11	18396400	18396800	E55
chr11	18396800	18397400	E66
chr11	18397400	18400800	E4
chr11	18400800	18401000	E5
chr11	18401000	18403000	E4
chr11	18403000	18403200	E66
chr11	18403200	18403400	E65
chr11	18403400	18403800	E66
chr11	18403800	18404000	E56
chr11	18404000	18404200	E59
chr11	18404200	18404400	E61
chr11	18404400	18404800	E62
chr11	18404800	18405000	E11
chr11	18405000	18405200	E12
chr11	18405200	18405400	E11
chr11	18405400	18406400	E12
chr11	18406400	18406600	E14
chr11	18406600	18406800	E55
chr11	18406800	18407000	E57
chr11	18407000	18407400	E65
chr11	18407400	18409200	E4
chr11	18409200	18409400	E78
chr11	18409400	18413400	E4
chr11	18413400	18413800	E69
chr11	18413800	18415200	E48
chr11	18415200	18415400	E47
chr11	18415400	18415600	E10
chr11	18415600	18416000	E12
chr11	18416000	18416200	E11
chr11	18416200	18418200	E12
chr11	18418200	18418400	E15
chr11	18418400	18418600	E49
chr11	18418600	18418800	E69
chr11	18418800	18424400	E4
chr11	18424400	18424600	E85
chr11	18424600	18430200	E4
chr11	18430200	18430400	E5
chr11	18430400	18433400	E4
chr11	18433400	18433600	E29
chr11	18433600	18434200	E30
chr11	18434200	18434400	E29
chr11	18434400	18435000	E38
chr11	18435000	18435200	E5
chr11	18435200	18435400	E38
chr11	18435400	18435600	E5
chr11	18435600	18440600	E3
chr11	18440600	18440800	E73
chr11	18440800	18468200	E3
chr11	18468200	18468400	E39
chr11	18468400	18474600	E3
chr11	18474600	18474800	E73
chr11	18474800	18488400	E3
chr11	18488400	18488600	E39
chr11	18488600	18497400	E3
chr11	18497400	18499800	E4
chr11	18499800	18500000	E78
chr11	18500000	18501000	E38
chr11	18501000	18501200	E86
chr11	18501200	18502400	E38
chr11	18502400	18502600	E1
chr11	18502600	18502800	E38
chr11	18502800	18503000	E72
chr11	18503000	18503600	E4
chr11	18503600	18503800	E78
chr11	18503800	18504200	E4
chr11	18504200	18504400	E66
chr11	18504400	18505800	E4
chr11	18505800	18506000	E65
chr11	18506000	18506200	E1
chr11	18506200	18506400	E65
chr11	18506400	18507600	E4
chr11	18507600	18507800	E72
chr11	18507800	18508000	E90
chr11	18508000	18508200	E4
chr11	18508200	18509400	E65
chr11	18509400	18509600	E57
chr11	18509600	18510200	E58
chr11	18510200	18510400	E56
chr11	18510400	18511000	E57
chr11	18511000	18511200	E58
chr11	18511200	18511400	E16
chr11	18511400	18511600	E59
chr11	18511600	18511800	E14
chr11	18511800	18512200	E13
chr11	18512200	18512400	E12
chr11	18512400	18512800	E11
chr11	18512800	18513000	E9
chr11	18513000	18513200	E8
chr11	18513200	18513600	E17
chr11	18513600	18514000	E38
chr11	18514000	18514200	E37
chr11	18514200	18515000	E38
chr11	18515000	18515200	E72
chr11	18515200	18516200	E2
chr11	18516200	18516400	E1
chr11	18516400	18516600	E36
chr11	18516600	18518400	E2
chr11	18518400	18518600	E89
chr11	18518600	18518800	E36
chr11	18518800	18520400	E2
chr11	18520400	18520600	E72
chr11	18520600	18522400	E4
chr11	18522400	18522600	E72
chr11	18522600	18523400	E4
chr11	18523400	18523600	E78
chr11	18523600	18524600	E2
chr11	18524600	18524800	E36
chr11	18524800	18526200	E2
chr11	18526200	18526400	E36
chr11	18526400	18530800	E2
chr11	18530800	18531000	E36
chr11	18531000	18532000	E2
chr11	18532000	18532200	E36
chr11	18532200	18535200	E2
chr11	18535200	18535400	E89
chr11	18535400	18535800	E2
chr11	18535800	18536000	E36
chr11	18536000	18538200	E2
chr11	18538200	18538400	E87
chr11	18538400	18538800	E2
chr11	18538800	18539000	E36
chr11	18539000	18547200	E2
chr11	18547200	18547400	E38
chr11	18547400	18547600	E17
chr11	18547600	18547800	E48
chr11	18547800	18548000	E46
chr11	18548000	18548400	E11
chr11	18548400	18548800	E12
chr11	18548800	18549000	E11
chr11	18549000	18549200	E10
chr11	18549200	18549400	E50
chr11	18549400	18549800	E49
chr11	18549800	18550000	E38
chr11	18550000	18550200	E4
chr11	18550200	18550400	E72
chr11	18550400	18551200	E2
chr11	18551200	18551400	E36
chr11	18551400	18552600	E2
chr11	18552600	18553000	E17
chr11	18553000	18553800	E38
chr11	18553800	18554000	E90
chr11	18554000	18554400	E38
chr11	18554400	18554600	E2
chr11	18554600	18556800	E4
chr11	18556800	18560800	E3
chr11	18560800	18562000	E65
chr11	18562000	18562200	E57
chr11	18562200	18562400	E56
chr11	18562400	18562600	E17
chr11	18562600	18563000	E38
chr11	18563000	18563200	E17
chr11	18563200	18563600	E38
chr11	18563600	18564200	E36
chr11	18564200	18564400	E2
chr11	18564400	18564800	E72
chr11	18564800	18568400	E4
chr11	18568400	18568600	E78
chr11	18568600	18570000	E4
chr11	18570000	18570200	E72
chr11	18570200	18574600	E4
chr11	18574600	18585000	E3
chr11	18585000	18585400	E86
chr11	18585400	18586200	E65
chr11	18586200	18586400	E2
chr11	18586400	18586600	E36
chr11	18586600	18586800	E65
chr11	18586800	18587000	E2
chr11	18587000	18592000	E3
chr11	18592000	18593200	E2
chr11	18593200	18593400	E39
chr11	18593400	18595600	E3
chr11	18595600	18595800	E73
chr11	18595800	18598600	E3
chr11	18598600	18599000	E4
chr11	18599000	18601200	E3
chr11	18601200	18608800	E4
chr11	18608800	18609200	E38
chr11	18609200	18609400	E17
chr11	18609400	18609600	E16
chr11	18609600	18609800	E15
chr11	18609800	18610000	E11
chr11	18610000	18610200	E12
chr11	18610200	18610400	E11
chr11	18610400	18610600	E12
chr11	18610600	18610800	E11
chr11	18610800	18611000	E50
chr11	18611000	18612400	E87
chr11	18612400	18612600	E88
chr11	18612600	18612800	E87
chr11	18612800	18617200	E4
chr11	18617200	18617600	E5
chr11	18617600	18623000	E4
chr11	18623000	18623400	E5
chr11	18623400	18626400	E4
chr11	18626400	18626600	E78
chr11	18626600	18630000	E4
chr11	18630000	18630200	E72
chr11	18630200	18630400	E64
chr11	18630400	18630800	E65
chr11	18630800	18631200	E57
chr11	18631200	18631400	E64
chr11	18631400	18632800	E65
chr11	18632800	18633800	E38
chr11	18633800	18634200	E16
chr11	18634200	18634600	E37
chr11	18634600	18634800	E17
chr11	18634800	18635000	E16
chr11	18635000	18635200	E30
chr11	18635200	18635400	E29
chr11	18635400	18635600	E17
chr11	18635600	18636000	E58
chr11	18636000	18636200	E57
chr11	18636200	18636400	E58
chr11	18636400	18636600	E54
chr11	18636600	18636800	E52
chr11	18636800	18637200	E51
chr11	18637200	18637400	E52
chr11	18637400	18637800	E60
chr11	18637800	18638000	E58
chr11	18638000	18638400	E56
chr11	18638400	18639000	E57
chr11	18639000	18639200	E64
chr11	18639200	18639800	E63
chr11	18639800	18640000	E59
chr11	18640000	18640400	E57
chr11	18640400	18640800	E58
chr11	18640800	18641000	E63
chr11	18641000	18641400	E64
chr11	18641400	18641600	E70
chr11	18641600	18641800	E38
chr11	18641800	18642000	E36
chr11	18642000	18642600	E2
chr11	18642600	18642800	E78
chr11	18642800	18645200	E2
chr11	18645200	18646600	E87
chr11	18646600	18650800	E2
chr11	18650800	18651000	E36
chr11	18651000	18651200	E1
chr11	18651200	18654400	E4
chr11	18654400	18654800	E69
chr11	18654800	18655000	E68
chr11	18655000	18655400	E17
chr11	18655400	18655600	E13
chr11	18655600	18656600	E12
chr11	18656600	18656800	E11
chr11	18656800	18657000	E49
chr11	18657000	18659000	E4
chr11	18659000	18669600	E3
chr11	18669600	18669800	E39
chr11	18669800	18670000	E40
chr11	18670000	18670200	E90
chr11	18670200	18670400	E40
chr11	18670400	18670600	E36
chr11	18670600	18673200	E2
chr11	18673200	18673600	E39
chr11	18673600	18687800	E3
chr11	18687800	18688200	E39
chr11	18688200	18688400	E41
chr11	18688400	18688600	E42
chr11	18688600	18688800	E40
chr11	18688800	18689000	E42
chr11	18689000	18689200	E40
chr11	18689200	18691600	E4
chr11	18691600	18716200	E3
chr11	18716200	18716400	E39
chr11	18716400	18717800	E3
chr11	18717800	18718600	E4
chr11	18718600	18719000	E69
chr11	18719000	18719400	E68
chr11	18719400	18719600	E50
chr11	18719600	18719800	E14
chr11	18719800	18720200	E11
chr11	18720200	18720400	E80
chr11	18720400	18720600	E79
chr11	18720600	18720800	E81
chr11	18720800	18721200	E11
chr11	18721200	18721600	E45
chr11	18721600	18721800	E44
chr11	18721800	18722800	E45
chr11	18722800	18723000	E42
chr11	18723000	18723600	E8
chr11	18723600	18723800	E68
chr11	18723800	18724000	E6
chr11	18724000	18724200	E69
chr11	18724200	18724600	E49
chr11	18724600	18724800	E50
chr11	18724800	18725000	E68
chr11	18725000	18725400	E51
chr11	18725400	18725600	E68
chr11	18725600	18725800	E51
chr11	18725800	18726200	E52
chr11	18726200	18726400	E61
chr11	18726400	18726800	E9
chr11	18726800	18727200	E50
chr11	18727200	18727600	E11
chr11	18727600	18727800	E81
chr11	18727800	18728000	E79
chr11	18728000	18728400	E11
chr11	18728400	18728800	E45
chr11	18728800	18729000	E43
chr11	18729000	18729200	E42
chr11	18729200	18729600	E41
chr11	18729600	18730000	E40
chr11	18730000	18730400	E39
chr11	18730400	18739200	E3
chr11	18739200	18739400	E39
chr11	18739400	18740000	E65
chr11	18740000	18740400	E66
chr11	18740400	18740800	E65
chr11	18740800	18741400	E66
chr11	18741400	18741600	E68
chr11	18741600	18741800	E51
chr11	18741800	18742200	E56
chr11	18742200	18742400	E52
chr11	18742400	18743200	E61
chr11	18743200	18743400	E10
chr11	18743400	18743800	E9
chr11	18743800	18744000	E50
chr11	18744000	18744200	E49
chr11	18744200	18744800	E68
chr11	18744800	18745200	E51
chr11	18745200	18745400	E52
chr11	18745400	18745600	E61
chr11	18745600	18746000	E53
chr11	18746000	18746200	E61
chr11	18746200	18746400	E60
chr11	18746400	18746600	E58
chr11	18746600	18746800	E60
chr11	18746800	18747200	E61
chr11	18747200	18747800	E52
chr11	18747800	18748400	E51
chr11	18748400	18748600	E68
chr11	18748600	18748800	E69
chr11	18748800	18749200	E68
chr11	18749200	18749400	E56
chr11	18749400	18749600	E68
chr11	18749600	18750400	E69
chr11	18750400	18750600	E66
chr11	18750600	18751200	E67
chr11	18751200	18751600	E66
chr11	18751600	18753000	E65
chr11	18753000	18753200	E64
chr11	18753200	18753400	E63
chr11	18753400	18753600	E60
chr11	18753600	18753800	E58
chr11	18753800	18754200	E68
chr11	18754200	18754600	E69
chr11	18754600	18754800	E72
chr11	18754800	18757000	E69
chr11	18757000	18757800	E68
chr11	18757800	18758000	E51
chr11	18758000	18758400	E52
chr11	18758400	18758600	E58
chr11	18758600	18758800	E56
chr11	18758800	18759400	E51
chr11	18759400	18759600	E68
chr11	18759600	18760000	E66
chr11	18760000	18760400	E67
chr11	18760400	18761400	E66
chr11	18761400	18762400	E4
chr11	18762400	18763200	E66
chr11	18763200	18763800	E4
chr11	18763800	18764200	E66
chr11	18764200	18765400	E67
chr11	18765400	18765600	E54
chr11	18765600	18765800	E67
chr11	18765800	18766200	E66
chr11	18766200	18766400	E67
chr11	18766400	18766800	E66
chr11	18766800	18768400	E65
chr11	18768400	18768600	E57
chr11	18768600	18769600	E65
chr11	18769600	18769800	E64
chr11	18769800	18770200	E57
chr11	18770200	18770400	E56
chr11	18770400	18770600	E60
chr11	18770600	18771400	E61
chr11	18771400	18771800	E62
chr11	18771800	18772000	E61
chr11	18772000	18772200	E52
chr11	18772200	18772400	E53
chr11	18772400	18772600	E59
chr11	18772600	18772800	E56
chr11	18772800	18773200	E58
chr11	18773200	18773400	E57
chr11	18773400	18773800	E55
chr11	18773800	18774000	E54
chr11	18774000	18774400	E55
chr11	18774400	18774600	E54
chr11	18774600	18775200	E57
chr11	18775200	18775400	E64
chr11	18775400	18775600	E65
chr11	18775600	18775800	E57
chr11	18775800	18776200	E70
chr11	18776200	18776600	E65
chr11	18776600	18776800	E66
chr11	18776800	18781400	E4
chr11	18781400	18781800	E65
chr11	18781800	18782000	E78
chr11	18782000	18782600	E55
chr11	18782600	18782800	E56
chr11	18782800	18783200	E51
chr11	18783200	18783400	E57
chr11	18783400	18783600	E54
chr11	18783600	18783800	E51
chr11	18783800	18784600	E69
chr11	18784600	18785200	E68
chr11	18785200	18785400	E51
chr11	18785400	18785600	E68
chr11	18785600	18785800	E56
chr11	18785800	18786000	E59
chr11	18786000	18786200	E56
chr11	18786200	18787000	E69
chr11	18787000	18787400	E68
chr11	18787400	18788000	E69
chr11	18788000	18788400	E68
chr11	18788400	18788600	E51
chr11	18788600	18788800	E52
chr11	18788800	18789200	E51
chr11	18789200	18789400	E56
chr11	18789400	18789800	E53
chr11	18789800	18790000	E60
chr11	18790000	18790200	E61
chr11	18790200	18790800	E62
chr11	18790800	18791600	E52
chr11	18791600	18792600	E51
chr11	18792600	18792800	E52
chr11	18792800	18793000	E51
chr11	18793000	18793200	E52
chr11	18793200	18793400	E51
chr11	18793400	18793600	E53
chr11	18793600	18793800	E51
chr11	18793800	18794000	E68
chr11	18794000	18794200	E51
chr11	18794200	18794400	E52
chr11	18794400	18794600	E61
chr11	18794600	18794800	E58
chr11	18794800	18795000	E53
chr11	18795000	18795200	E52
chr11	18795200	18795400	E54
chr11	18795400	18795600	E67
chr11	18795600	18796000	E66
chr11	18796000	18796200	E67
chr11	18796200	18797000	E66
chr11	18797000	18797400	E67
chr11	18797400	18797800	E66
chr11	18797800	18798200	E67
chr11	18798200	18798400	E66
chr11	18798400	18798600	E65
chr11	18798600	18799800	E4
chr11	18799800	18800400	E65
chr11	18800400	18800800	E67
chr11	18800800	18802400	E66
chr11	18802400	18803400	E65
chr11	18803400	18805000	E66
chr11	18805000	18805400	E55
chr11	18805400	18805600	E57
chr11	18805600	18805800	E56
chr11	18805800	18806200	E57
chr11	18806200	18806600	E55
chr11	18806600	18806800	E65
chr11	18806800	18807000	E57
chr11	18807000	18807200	E65
chr11	18807200	18809000	E69
chr11	18809000	18809200	E68
chr11	18809200	18809400	E69
chr11	18809400	18810200	E68
chr11	18810200	18811600	E69
chr11	18811600	18812400	E68
chr11	18812400	18812600	E51
chr11	18812600	18812800	E52
chr11	18812800	18813200	E80
chr11	18813200	18813400	E79
chr11	18813400	18813600	E61
chr11	18813600	18814400	E62
chr11	18814400	18814600	E53
chr11	18814600	18815400	E65
chr11	18815400	18822600	E3
chr11	18822600	18822800	E35
chr11	18822800	18823200	E34
chr11	18823200	18823600	E28
chr11	18823600	18823800	E27
chr11	18823800	18824000	E28
chr11	18824000	18824200	E30
chr11	18824200	18824400	E16
chr11	18824400	18824600	E59
chr11	18824600	18824800	E55
chr11	18824800	18825200	E65
chr11	18825200	18834400	E3
chr11	18834400	18834600	E73
chr11	18834600	18842800	E3
chr11	18842800	18843200	E39
chr11	18843200	18907800	E3
chr11	18907800	18908000	E73
chr11	18908000	18915200	E3
chr11	18915200	18915600	E39
chr11	18915600	18929000	E3
chr11	18929000	18929200	E73
chr11	18929200	18940200	E3
chr11	18940200	18940400	E39
chr11	18940400	18946000	E3
chr11	18946000	18946400	E39
chr11	18946400	18948200	E4
chr11	18948200	18948600	E5
chr11	18948600	18951800	E3
chr11	18951800	18952000	E73
chr11	18952000	18954600	E3
chr11	18954600	18954800	E5
chr11	18954800	18960000	E4
chr11	18960000	18960600	E5
chr11	18960600	18960800	E4
chr11	18960800	18961200	E5
chr11	18961200	18976600	E3
chr11	18976600	18976800	E39
chr11	18976800	18978600	E3
chr11	18978600	18978800	E73
chr11	18978800	19071000	E3
chr11	19071000	19071200	E73
chr11	19071200	19092600	E3
chr11	19092600	19092800	E39
chr11	19092800	19093200	E48
chr11	19093200	19098400	E4
chr11	19098400	19098600	E38
chr11	19098600	19099000	E17
chr11	19099000	19099200	E38
chr11	19099200	19100800	E4
chr11	19100800	19101000	E85
chr11	19101000	19101200	E84
chr11	19101200	19102200	E85
chr11	19102200	19102400	E4
chr11	19102400	19129000	E3
chr11	19129000	19129200	E2
chr11	19129200	19129400	E3
chr11	19129400	19130200	E4
chr11	19130200	19130400	E2
chr11	19130400	19130600	E90
chr11	19130600	19131000	E4
chr11	19131000	19131400	E5
chr11	19131400	19131600	E72
chr11	19131600	19131800	E35
chr11	19131800	19132000	E28
chr11	19132000	19132200	E27
chr11	19132200	19132400	E28
chr11	19132400	19132600	E35
chr11	19132600	19132800	E34
chr11	19132800	19133400	E5
chr11	19133400	19138000	E4
chr11	19138000	19138200	E1
chr11	19138200	19138400	E17
chr11	19138400	19138600	E49
chr11	19138600	19138800	E50
chr11	19138800	19139000	E10
chr11	19139000	19139200	E47
chr11	19139200	19139400	E48
chr11	19139400	19139800	E69
chr11	19139800	19140800	E38
chr11	19140800	19141200	E5
chr11	19141200	19141400	E72
chr11	19141400	19141600	E65
chr11	19141600	19142000	E55
chr11	19142000	19142200	E65
chr11	19142200	19146200	E4
chr11	19146200	19146400	E65
chr11	19146400	19146600	E70
chr11	19146600	19158200	E3
chr11	19158200	19158400	E39
chr11	19158400	19169800	E3
chr11	19169800	19170000	E39
chr11	19170000	19182200	E3
chr11	19182200	19182400	E39
chr11	19182400	19186400	E2
chr11	19186400	19186600	E36
chr11	19186600	19190400	E2
chr11	19190400	19190600	E36
chr11	19190600	19194800	E2
chr11	19194800	19195200	E5
chr11	19195200	19197800	E4
chr11	19197800	19198000	E3
chr11	19198000	19198400	E4
chr11	19198400	19198600	E39
chr11	19198600	19208400	E3
chr11	19208400	19208800	E87
chr11	19208800	19209000	E88
chr11	19209000	19209400	E47
chr11	19209400	19209600	E30
chr11	19209600	19210000	E31
chr11	19210000	19210200	E88
chr11	19210200	19210400	E87
chr11	19210400	19212400	E2
chr11	19212400	19227600	E3
chr11	19227600	19227800	E39
chr11	19227800	19239000	E3
chr11	19239000	19239200	E39
chr11	19239200	19239600	E4
chr11	19239600	19240200	E85
chr11	19240200	19240400	E83
chr11	19240400	19240800	E84
chr11	19240800	19242200	E85
chr11	19242200	19242800	E4
chr11	19242800	19243400	E85
chr11	19243400	19254400	E3
chr11	19254400	19254600	E39
chr11	19254600	19262200	E3
chr11	19262200	19262600	E39
chr11	19262600	19263600	E4
chr11	19263600	19263800	E72
chr11	19263800	19281000	E3
chr11	19281000	19281200	E85
chr11	19281200	19281400	E84
chr11	19281400	19281800	E16
chr11	19281800	19283400	E2
chr11	19283400	19283600	E35
chr11	19283600	19283800	E34
chr11	19283800	19284000	E35
chr11	19284000	19284600	E2
chr11	19284600	19288600	E3
chr11	19288600	19288800	E73
chr11	19288800	19297200	E3
chr11	19297200	19297400	E73
chr11	19297400	19303800	E3
chr11	19303800	19304000	E73
chr11	19304000	19307800	E3
chr11	19307800	19308000	E73
chr11	19308000	19311600	E3
chr11	19311600	19311800	E39
chr11	19311800	19317600	E3
chr11	19317600	19317800	E39
chr11	19317800	19323000	E3
chr11	19323000	19323200	E39
chr11	19323200	19327600	E3
chr11	19327600	19332000	E4
chr11	19332000	19332600	E2
chr11	19332600	19332800	E35
chr11	19332800	19333200	E18
chr11	19333200	19333400	E36
chr11	19333400	19333600	E38
chr11	19333600	19333800	E72
chr11	19333800	19334000	E5
chr11	19334000	19336800	E4
chr11	19336800	19337000	E5
chr11	19337000	19337200	E78
chr11	19337200	19337400	E2
chr11	19337400	19337600	E38
chr11	19337600	19337800	E89
chr11	19337800	19338000	E38
chr11	19338000	19338400	E6
chr11	19338400	19338600	E84
chr11	19338600	19346000	E4
chr11	19346000	19364200	E3
chr11	19364200	19366200	E4
chr11	19366200	19366400	E5
chr11	19366400	19366800	E49
chr11	19366800	19367400	E80
chr11	19367400	19367600	E50
chr11	19367600	19368200	E9
chr11	19368200	19368400	E50
chr11	19368400	19368800	E49
chr11	19368800	19369000	E17
chr11	19369000	19369200	E38
chr11	19369200	19369400	E17
chr11	19369400	19369800	E37
chr11	19369800	19370400	E38
chr11	19370400	19370800	E17
chr11	19370800	19371200	E29
chr11	19371200	19371400	E28
chr11	19371400	19371600	E33
chr11	19371600	19371800	E6
chr11	19371800	19372600	E5
chr11	19372600	19374000	E4
chr11	19374000	19374600	E85
chr11	19374600	19374800	E72
chr11	19374800	19375200	E89
chr11	19375200	19377000	E4
chr11	19377000	19377200	E72
chr11	19377200	19383200	E4
chr11	19383200	19383400	E5
chr11	19383400	19385600	E4
chr11	19385600	19385800	E5
chr11	19385800	19386200	E4
chr11	19386200	19386800	E2
chr11	19386800	19387400	E38
chr11	19387400	19387600	E86
chr11	19387600	19388000	E38
chr11	19388000	19388200	E17
chr11	19388200	19388400	E38
chr11	19388400	19392000	E4
chr11	19392000	19392400	E72
chr11	19392400	19397600	E3
chr11	19397600	19398000	E39
chr11	19398000	19398800	E4
chr11	19398800	19399200	E5
chr11	19399200	19399400	E38
chr11	19399400	19399800	E5
chr11	19399800	19401000	E4
chr11	19401000	19401200	E72
chr11	19401200	19402000	E2
chr11	19402000	19402200	E36
chr11	19402200	19403200	E38
chr11	19403200	19403400	E6
chr11	19403400	19403600	E8
chr11	19403600	19403800	E30
chr11	19403800	19404000	E31
chr11	19404000	19404200	E29
chr11	19404200	19404600	E37
chr11	19404600	19405200	E6
chr11	19405200	19405400	E49
chr11	19405400	19405600	E58
chr11	19405600	19406000	E57
chr11	19406000	19406200	E72
chr11	19406200	19408000	E2
chr11	19408000	19408400	E4
chr11	19408400	19408600	E38
chr11	19408600	19409000	E6
chr11	19409000	19409200	E90
chr11	19409200	19409600	E38
chr11	19409600	19410400	E4
chr11	19410400	19410600	E90
chr11	19410600	19410800	E6
chr11	19410800	19411000	E38
chr11	19411000	19411400	E6
chr11	19411400	19411600	E7
chr11	19411600	19411800	E67
chr11	19411800	19412000	E66
chr11	19412000	19414000	E4
chr11	19414000	19414200	E5
chr11	19414200	19414400	E72
chr11	19414400	19414600	E74
chr11	19414600	19414800	E5
chr11	19414800	19417000	E4
chr11	19417000	19417200	E5
chr11	19417200	19418400	E4
chr11	19418400	19418600	E5
chr11	19418600	19419200	E4
chr11	19419200	19419400	E78
chr11	19419400	19419600	E38
chr11	19419600	19419800	E36
chr11	19419800	19420200	E38
chr11	19420200	19420600	E89
chr11	19420600	19422400	E2
chr11	19422400	19427800	E4
chr11	19427800	19428000	E5
chr11	19428000	19428600	E4
chr11	19428600	19428800	E5
chr11	19428800	19429400	E4
chr11	19429400	19429600	E5
chr11	19429600	19432400	E4
chr11	19432400	19432600	E5
chr11	19432600	19438800	E4
chr11	19438800	19439000	E78
chr11	19439000	19441200	E2
chr11	19441200	19441400	E37
chr11	19441400	19441600	E40
chr11	19441600	19441800	E38
chr11	19441800	19442000	E36
chr11	19442000	19442200	E2
chr11	19442200	19442400	E35
chr11	19442400	19442600	E34
chr11	19442600	19442800	E33
chr11	19442800	19443000	E34
chr11	19443000	19443400	E35
chr11	19443400	19443600	E34
chr11	19443600	19443800	E33
chr11	19443800	19444200	E31
chr11	19444200	19444400	E30
chr11	19444400	19444600	E29
chr11	19444600	19444800	E38
chr11	19444800	19445200	E6
chr11	19445200	19445400	E40
chr11	19445400	19445600	E17
chr11	19445600	19445800	E38
chr11	19445800	19446200	E17
chr11	19446200	19447000	E38
chr11	19447000	19447200	E41
chr11	19447200	19447400	E40
chr11	19447400	19447600	E41
chr11	19447600	19447800	E43
chr11	19447800	19449000	E42
chr11	19449000	19449200	E41
chr11	19449200	19449600	E40
chr11	19449600	19449800	E38
chr11	19449800	19450000	E40
chr11	19450000	19450200	E38
chr11	19450200	19450400	E72
chr11	19450400	19450600	E40
chr11	19450600	19450800	E41
chr11	19450800	19451600	E40
chr11	19451600	19451800	E41
chr11	19451800	19452000	E7
chr11	19452000	19452400	E6
chr11	19452400	19452800	E7
chr11	19452800	19453000	E6
chr11	19453000	19453200	E38
chr11	19453200	19453400	E41
chr11	19453400	19453600	E42
chr11	19453600	19454000	E43
chr11	19454000	19454200	E44
chr11	19454200	19454400	E43
chr11	19454400	19455000	E44
chr11	19455000	19455200	E40
chr11	19455200	19455400	E43
chr11	19455400	19455600	E42
chr11	19455600	19456000	E43
chr11	19456000	19456200	E42
chr11	19456200	19456400	E41
chr11	19456400	19456800	E40
chr11	19456800	19457000	E41
chr11	19457000	19457200	E40
chr11	19457200	19457400	E41
chr11	19457400	19457800	E40
chr11	19457800	19458000	E41
chr11	19458000	19458400	E16
chr11	19458400	19458600	E17
chr11	19458600	19459000	E41
chr11	19459000	19459200	E40
chr11	19459200	19459600	E38
chr11	19459600	19459800	E6
chr11	19459800	19460000	E38
chr11	19460000	19462600	E2
chr11	19462600	19462800	E36
chr11	19462800	19463200	E38
chr11	19463200	19463400	E6
chr11	19463400	19463600	E38
chr11	19463600	19464000	E6
chr11	19464000	19464200	E72
chr11	19464200	19468400	E4
chr11	19468400	19468600	E5
chr11	19468600	19474600	E4
chr11	19474600	19474800	E72
chr11	19474800	19475000	E86
chr11	19475000	19475800	E2
chr11	19475800	19476000	E5
chr11	19476000	19476800	E2
chr11	19476800	19477000	E89
chr11	19477000	19477200	E2
chr11	19477200	19477400	E38
chr11	19477400	19477600	E36
chr11	19477600	19478000	E2
chr11	19478000	19478200	E5
chr11	19478200	19478800	E2
chr11	19478800	19479000	E89
chr11	19479000	19482600	E2
chr11	19482600	19482800	E36
chr11	19482800	19483000	E86
chr11	19483000	19483200	E1
chr11	19483200	19485600	E2
chr11	19485600	19485800	E34
chr11	19485800	19487800	E35
chr11	19487800	19488000	E33
chr11	19488000	19488200	E34
chr11	19488200	19488400	E33
chr11	19488400	19489000	E35
chr11	19489000	19489200	E36
chr11	19489200	19492000	E2
chr11	19492000	19492200	E5
chr11	19492200	19492400	E1
chr11	19492400	19492600	E2
chr11	19492600	19492800	E72
chr11	19492800	19494200	E2
chr11	19494200	19494600	E34
chr11	19494600	19494800	E33
chr11	19494800	19495200	E34
chr11	19495200	19495400	E32
chr11	19495400	19495600	E26
chr11	19495600	19496000	E22
chr11	19496000	19497600	E23
chr11	19497600	19497800	E25
chr11	19497800	19498000	E26
chr11	19498000	19498200	E27
chr11	19498200	19498400	E33
chr11	19498400	19498600	E34
chr11	19498600	19499000	E18
chr11	19499000	19499200	E35
chr11	19499200	19499400	E88
chr11	19499400	19500600	E2
chr11	19500600	19500800	E78
chr11	19500800	19502000	E2
chr11	19502000	19502200	E5
chr11	19502200	19502600	E72
chr11	19502600	19507400	E4
chr11	19507400	19507600	E5
chr11	19507600	19510800	E4
chr11	19510800	19519600	E3
chr11	19519600	19519800	E39
chr11	19519800	19527600	E3
chr11	19527600	19530200	E4
chr11	19530200	19531800	E85
chr11	19531800	19532200	E84
chr11	19532200	19532600	E29
chr11	19532600	19532800	E30
chr11	19532800	19533600	E24
chr11	19533600	19533800	E22
chr11	19533800	19534000	E26
chr11	19534000	19534200	E27
chr11	19534200	19534600	E28
chr11	19534600	19535600	E34
chr11	19535600	19536000	E33
chr11	19536000	19536200	E28
chr11	19536200	19536800	E35
chr11	19536800	19537800	E2
chr11	19537800	19538000	E89
chr11	19538000	19538200	E38
chr11	19538200	19538600	E90
chr11	19538600	19539200	E5
chr11	19539200	19540000	E87
chr11	19540000	19540200	E78
chr11	19540200	19540400	E4
chr11	19540400	19541000	E85
chr11	19541000	19541200	E84
chr11	19541200	19541600	E83
chr11	19541600	19541800	E84
chr11	19541800	19542000	E83
chr11	19542000	19542200	E84
chr11	19542200	19542400	E85
chr11	19542400	19542600	E4
chr11	19542600	19543400	E5
chr11	19543400	19543600	E34
chr11	19543600	19544000	E35
chr11	19544000	19545400	E34
chr11	19545400	19545600	E27
chr11	19545600	19545800	E25
chr11	19545800	19546200	E23
chr11	19546200	19546600	E21
chr11	19546600	19546800	E27
chr11	19546800	19547000	E33
chr11	19547000	19547400	E34
chr11	19547400	19547600	E35
chr11	19547600	19547800	E34
chr11	19547800	19548600	E33
chr11	19548600	19549000	E34
chr11	19549000	19549400	E33
chr11	19549400	19550200	E34
chr11	19550200	19550600	E35
chr11	19550600	19550800	E18
chr11	19550800	19551000	E28
chr11	19551000	19551200	E34
chr11	19551200	19551400	E33
chr11	19551400	19551600	E27
chr11	19551600	19551800	E26
chr11	19551800	19552000	E33
chr11	19552000	19552400	E34
chr11	19552400	19553200	E35
chr11	19553200	19553400	E18
chr11	19553400	19553600	E36
chr11	19553600	19554000	E37
chr11	19554000	19554200	E36
chr11	19554200	19559000	E2
chr11	19559000	19560400	E35
chr11	19560400	19560600	E18
chr11	19560600	19560800	E28
chr11	19560800	19561000	E19
chr11	19561000	19561200	E20
chr11	19561200	19561800	E22
chr11	19561800	19562000	E25
chr11	19562000	19562200	E26
chr11	19562200	19562400	E27
chr11	19562400	19562600	E28
chr11	19562600	19562800	E34
chr11	19562800	19563000	E35
chr11	19563000	19563200	E5
chr11	19563200	19563400	E72
chr11	19563400	19563800	E5
chr11	19563800	19566400	E4
chr11	19566400	19566600	E5
chr11	19566600	19566800	E72
chr11	19566800	19567000	E2
chr11	19567000	19567800	E35
chr11	19567800	19568000	E34
chr11	19568000	19568200	E35
chr11	19568200	19568400	E2
chr11	19568400	19569200	E5
chr11	19569200	19571400	E4
chr11	19571400	19571600	E1
chr11	19571600	19571800	E38
chr11	19571800	19572200	E4
chr11	19572200	19572600	E38
chr11	19572600	19573000	E6
chr11	19573000	19573200	E83
chr11	19573200	19573400	E84
chr11	19573400	19573600	E83
chr11	19573600	19573800	E82
chr11	19573800	19574000	E83
chr11	19574000	19574200	E82
chr11	19574200	19574400	E83
chr11	19574400	19575000	E84
chr11	19575000	19575200	E83
chr11	19575200	19575400	E14
chr11	19575400	19575600	E16
chr11	19575600	19575800	E15
chr11	19575800	19576000	E84
chr11	19576000	19576200	E85
chr11	19576200	19579200	E4
chr11	19579200	19579600	E88
chr11	19579600	19579800	E87
chr11	19579800	19580000	E2
chr11	19580000	19581200	E4
chr11	19581200	19581400	E5
chr11	19581400	19581600	E78
chr11	19581600	19582000	E6
chr11	19582000	19582200	E38
chr11	19582200	19582600	E69
chr11	19582600	19582800	E48
chr11	19582800	19583000	E78
chr11	19583000	19583200	E69
chr11	19583200	19583600	E5
chr11	19583600	19584200	E69
chr11	19584200	19585400	E38
chr11	19585400	19585600	E16
chr11	19585600	19585800	E15
chr11	19585800	19586000	E11
chr11	19586000	19586200	E10
chr11	19586200	19586400	E82
chr11	19586400	19586600	E84
chr11	19586600	19587400	E85
chr11	19587400	19588000	E4
chr11	19588000	19588200	E5
chr11	19588200	19588600	E4
chr11	19588600	19589000	E5
chr11	19589000	19589800	E4
chr11	19589800	19590000	E5
chr11	19590000	19592800	E4
chr11	19592800	19593000	E72
chr11	19593000	19594800	E4
chr11	19594800	19595200	E66
chr11	19595200	19595400	E67
chr11	19595400	19595600	E54
chr11	19595600	19595800	E67
chr11	19595800	19596400	E66
chr11	19596400	19596600	E67
chr11	19596600	19597400	E51
chr11	19597400	19597800	E56
chr11	19597800	19598200	E57
chr11	19598200	19598400	E51
chr11	19598400	19598600	E52
chr11	19598600	19598800	E61
chr11	19598800	19599000	E62
chr11	19599000	19599200	E11
chr11	19599200	19599400	E12
chr11	19599400	19599600	E13
chr11	19599600	19599800	E12
chr11	19599800	19600000	E11
chr11	19600000	19600400	E62
chr11	19600400	19600600	E53
chr11	19600600	19601400	E61
chr11	19601400	19601800	E53
chr11	19601800	19602200	E63
chr11	19602200	19602800	E64
chr11	19602800	19603400	E65
chr11	19603400	19603600	E72
chr11	19603600	19608200	E4
chr11	19608200	19608400	E72
chr11	19608400	19609800	E4
chr11	19609800	19610000	E65
chr11	19610000	19610200	E78
chr11	19610200	19610600	E64
chr11	19610600	19610800	E57
chr11	19610800	19611000	E53
chr11	19611000	19611400	E61
chr11	19611400	19611600	E62
chr11	19611600	19611800	E60
chr11	19611800	19612200	E61
chr11	19612200	19612400	E53
chr11	19612400	19612600	E63
chr11	19612600	19613000	E64
chr11	19613000	19613400	E65
chr11	19613400	19617600	E4
chr11	19617600	19617800	E69
chr11	19617800	19618200	E50
chr11	19618200	19619400	E49
chr11	19619400	19619600	E7
chr11	19619600	19619800	E6
chr11	19619800	19620600	E85
chr11	19620600	19621200	E84
chr11	19621200	19621400	E82
chr11	19621400	19621600	E84
chr11	19621600	19622000	E85
chr11	19622000	19626600	E4
chr11	19626600	19627400	E85
chr11	19627400	19627600	E84
chr11	19627600	19629200	E85
chr11	19629200	19629600	E4
chr11	19629600	19630000	E72
chr11	19630000	19635600	E4
chr11	19635600	19636200	E5
chr11	19636200	19636400	E72
chr11	19636400	19636800	E2
chr11	19636800	19637200	E38
chr11	19637200	19637400	E86
chr11	19637400	19637600	E37
chr11	19637600	19638000	E38
chr11	19638000	19638200	E72
chr11	19638200	19645600	E4
chr11	19645600	19646000	E5
chr11	19646000	19646800	E4
chr11	19646800	19647000	E40
chr11	19647000	19647200	E41
chr11	19647200	19647400	E40
chr11	19647400	19647600	E39
chr11	19647600	19648200	E38
chr11	19648200	19649600	E4
chr11	19649600	19650000	E85
chr11	19650000	19653200	E4
chr11	19653200	19653400	E84
chr11	19653400	19653600	E38
chr11	19653600	19654200	E17
chr11	19654200	19654400	E38
chr11	19654400	19654800	E17
chr11	19654800	19655000	E83
chr11	19655000	19655200	E84
chr11	19655200	19655400	E83
chr11	19655400	19655800	E84
chr11	19655800	19656800	E38
chr11	19656800	19657000	E1
chr11	19657000	19657200	E90
chr11	19657200	19657400	E38
chr11	19657400	19657600	E5
chr11	19657600	19658600	E4
chr11	19658600	19659000	E5
chr11	19659000	19659200	E6
chr11	19659200	19659400	E66
chr11	19659400	19660800	E65
chr11	19660800	19661000	E4
chr11	19661000	19661200	E66
chr11	19661200	19661400	E7
chr11	19661400	19661600	E6
chr11	19661600	19662000	E38
chr11	19662000	19662200	E78
chr11	19662200	19663000	E69
chr11	19663000	19663600	E68
chr11	19663600	19663800	E53
chr11	19663800	19664000	E56
chr11	19664000	19664200	E8
chr11	19664200	19664400	E49
chr11	19664400	19664600	E17
chr11	19664600	19672600	E4
chr11	19672600	19672800	E55
chr11	19672800	19673200	E53
chr11	19673200	19673400	E63
chr11	19673400	19673600	E58
chr11	19673600	19673800	E53
chr11	19673800	19674000	E52
chr11	19674000	19674400	E51
chr11	19674400	19674600	E52
chr11	19674600	19674800	E9
chr11	19674800	19675000	E58
chr11	19675000	19675200	E59
chr11	19675200	19675400	E57
chr11	19675400	19675800	E65
chr11	19675800	19677600	E4
chr11	19677600	19678000	E5
chr11	19678000	19678200	E78
chr11	19678200	19678400	E38
chr11	19678400	19678600	E89
chr11	19678600	19678800	E36
chr11	19678800	19679800	E2
chr11	19679800	19680000	E86
chr11	19680000	19680200	E37
chr11	19680200	19680400	E89
chr11	19680400	19680800	E38
chr11	19680800	19681000	E72
chr11	19681000	19681400	E4
chr11	19681400	19681600	E38
chr11	19681600	19682000	E6
chr11	19682000	19682200	E38
chr11	19682200	19682400	E36
chr11	19682400	19682800	E38
chr11	19682800	19683400	E2
chr11	19683400	19683600	E72
chr11	19683600	19685000	E2
chr11	19685000	19685200	E38
chr11	19685200	19685400	E17
chr11	19685400	19685600	E29
chr11	19685600	19685800	E37
chr11	19685800	19686000	E8
chr11	19686000	19686600	E9
chr11	19686600	19686800	E11
chr11	19686800	19687000	E13
chr11	19687000	19687200	E15
chr11	19687200	19687400	E16
chr11	19687400	19687600	E15
chr11	19687600	19687800	E30
chr11	19687800	19688000	E31
chr11	19688000	19688200	E24
chr11	19688200	19688800	E22
chr11	19688800	19689000	E23
chr11	19689000	19689200	E22
chr11	19689200	19689600	E26
chr11	19689600	19689800	E33
chr11	19689800	19690000	E88
chr11	19690000	19691000	E87
chr11	19691000	19691200	E38
chr11	19691200	19691400	E37
chr11	19691400	19691600	E17
chr11	19691600	19691800	E37
chr11	19691800	19692000	E29
chr11	19692000	19692200	E8
chr11	19692200	19692600	E7
chr11	19692600	19693000	E38
chr11	19693000	19693200	E90
chr11	19693200	19693400	E36
chr11	19693400	19694200	E38
chr11	19694200	19694400	E84
chr11	19694400	19695000	E85
chr11	19695000	19695200	E84
chr11	19695200	19696000	E83
chr11	19696000	19696600	E84
chr11	19696600	19697000	E4
chr11	19697000	19697200	E1
chr11	19697200	19697600	E38
chr11	19697600	19697800	E42
chr11	19697800	19698200	E14
chr11	19698200	19698400	E11
chr11	19698400	19698800	E31
chr11	19698800	19699000	E9
chr11	19699000	19699200	E6
chr11	19699200	19701000	E85
chr11	19701000	19701200	E17
chr11	19701200	19701400	E29
chr11	19701400	19702200	E30
chr11	19702200	19702400	E88
chr11	19702400	19703000	E87
chr11	19703000	19703200	E2
chr11	19703200	19703400	E72
chr11	19703400	19703800	E5
chr11	19703800	19704200	E4
chr11	19704200	19704400	E90
chr11	19704400	19704600	E85
chr11	19704600	19704800	E84
chr11	19704800	19705000	E85
chr11	19705000	19705200	E84
chr11	19705200	19706200	E85
chr11	19706200	19706400	E4
chr11	19706400	19708000	E66
chr11	19708000	19708200	E67
chr11	19708200	19708800	E55
chr11	19708800	19709200	E57
chr11	19709200	19709800	E54
chr11	19709800	19710000	E60
chr11	19710000	19710200	E59
chr11	19710200	19710400	E60
chr11	19710400	19710600	E61
chr11	19710600	19711000	E62
chr11	19711000	19711800	E60
chr11	19711800	19712000	E53
chr11	19712000	19712200	E57
chr11	19712200	19712400	E67
chr11	19712400	19713400	E66
chr11	19713400	19713600	E72
chr11	19713600	19713800	E5
chr11	19713800	19714000	E1
chr11	19714000	19714400	E66
chr11	19714400	19714800	E67
chr11	19714800	19716200	E66
chr11	19716200	19717200	E65
chr11	19717200	19717400	E64
chr11	19717400	19717600	E65
chr11	19717600	19718200	E64
chr11	19718200	19719000	E65
chr11	19719000	19719400	E64
chr11	19719400	19719600	E53
chr11	19719600	19720000	E55
chr11	19720000	19720600	E72
chr11	19720600	19720800	E78
chr11	19720800	19723000	E4
chr11	19723000	19723200	E90
chr11	19723200	19723400	E38
chr11	19723400	19723600	E90
chr11	19723600	19723800	E5
chr11	19723800	19724000	E4
chr11	19724000	19724200	E5
chr11	19724200	19726800	E4
chr11	19726800	19727200	E5
chr11	19727200	19727600	E38
chr11	19727600	19727800	E36
chr11	19727800	19728000	E2
chr11	19728000	19730200	E4
chr11	19730200	19730400	E78
chr11	19730400	19731400	E2
chr11	19731400	19732000	E36
chr11	19732000	19732400	E38
chr11	19732400	19732600	E37
chr11	19732600	19732800	E17
chr11	19732800	19733000	E16
chr11	19733000	19733400	E49
chr11	19733400	19733600	E11
chr11	19733600	19734200	E12
chr11	19734200	19734400	E79
chr11	19734400	19734600	E82
chr11	19734600	19735000	E62
chr11	19735000	19735200	E61
chr11	19735200	19735600	E62
chr11	19735600	19735800	E61
chr11	19735800	19736000	E62
chr11	19736000	19736200	E10
chr11	19736200	19736400	E50
chr11	19736400	19736800	E10
chr11	19736800	19737200	E50
chr11	19737200	19737400	E49
chr11	19737400	19737600	E50
chr11	19737600	19737800	E49
chr11	19737800	19738200	E68
chr11	19738200	19738400	E17
chr11	19738400	19739200	E49
chr11	19739200	19739400	E84
chr11	19739400	19740000	E85
chr11	19740000	19741000	E84
chr11	19741000	19741200	E83
chr11	19741200	19741400	E82
chr11	19741400	19741600	E50
chr11	19741600	19742000	E49
chr11	19742000	19742200	E84
chr11	19742200	19742400	E85
chr11	19742400	19742600	E84
chr11	19742600	19743400	E85
chr11	19743400	19743800	E17
chr11	19743800	19744000	E85
chr11	19744000	19744200	E83
chr11	19744200	19744400	E53
chr11	19744400	19744600	E61
chr11	19744600	19745000	E60
chr11	19745000	19745400	E61
chr11	19745400	19745800	E53
chr11	19745800	19746200	E51
chr11	19746200	19746800	E68
chr11	19746800	19747000	E53
chr11	19747000	19747200	E60
chr11	19747200	19747400	E59
chr11	19747400	19747600	E61
chr11	19747600	19747800	E59
chr11	19747800	19748000	E51
chr11	19748000	19748200	E53
chr11	19748200	19748400	E58
chr11	19748400	19748600	E51
chr11	19748600	19748800	E61
chr11	19748800	19749000	E52
chr11	19749000	19750000	E51
chr11	19750000	19750200	E52
chr11	19750200	19750400	E53
chr11	19750400	19750600	E58
chr11	19750600	19750800	E59
chr11	19750800	19751000	E49
chr11	19751000	19751200	E50
chr11	19751200	19751400	E9
chr11	19751400	19751600	E50
chr11	19751600	19751800	E10
chr11	19751800	19752200	E11
chr11	19752200	19752400	E12
chr11	19752400	19752600	E49
chr11	19752600	19753000	E9
chr11	19753000	19753200	E51
chr11	19753200	19753600	E68
chr11	19753600	19753800	E55
chr11	19753800	19754000	E54
chr11	19754000	19754200	E8
chr11	19754200	19754400	E10
chr11	19754400	19754600	E9
chr11	19754600	19755400	E59
chr11	19755400	19755600	E63
chr11	19755600	19755800	E58
chr11	19755800	19756200	E59
chr11	19756200	19756400	E60
chr11	19756400	19756600	E53
chr11	19756600	19757000	E62
chr11	19757000	19757200	E14
chr11	19757200	19757400	E9
chr11	19757400	19757800	E11
chr11	19757800	19758200	E10
chr11	19758200	19758400	E82
chr11	19758400	19758800	E83
chr11	19758800	19759600	E84
chr11	19759600	19759800	E50
chr11	19759800	19760000	E8
chr11	19760000	19760600	E84
chr11	19760600	19761000	E85
chr11	19761000	19761200	E84
chr11	19761200	19762200	E30
chr11	19762200	19762400	E29
chr11	19762400	19762600	E30
chr11	19762600	19762800	E88
chr11	19762800	19763200	E17
chr11	19763200	19763400	E38
chr11	19763400	19763800	E6
chr11	19763800	19764000	E89
chr11	19764000	19764200	E29
chr11	19764200	19764400	E31
chr11	19764400	19764600	E83
chr11	19764600	19765000	E84
chr11	19765000	19766000	E85
chr11	19766000	19766600	E4
chr11	19766600	19766800	E72
chr11	19766800	19767000	E4
chr11	19767000	19767200	E72
chr11	19767200	19769000	E4
chr11	19769000	19770400	E85
chr11	19770400	19770600	E84
chr11	19770600	19771800	E85
chr11	19771800	19773400	E4
chr11	19773400	19773800	E85
chr11	19773800	19775400	E4
chr11	19775400	19777400	E85
chr11	19777400	19778000	E84
chr11	19778000	19778200	E83
chr11	19778200	19778400	E84
chr11	19778400	19778800	E82
chr11	19778800	19779000	E83
chr11	19779000	19779200	E84
chr11	19779200	19779400	E85
chr11	19779400	19779600	E84
chr11	19779600	19780600	E85
chr11	19780600	19781400	E4
chr11	19781400	19782200	E85
chr11	19782200	19784400	E4
chr11	19784400	19785000	E85
chr11	19785000	19785200	E84
chr11	19785200	19786400	E85
chr11	19786400	19787000	E4
chr11	19787000	19788000	E85
chr11	19788000	19788200	E84
chr11	19788200	19789200	E85
chr11	19789200	19789400	E84
chr11	19789400	19790200	E83
chr11	19790200	19791200	E84
chr11	19791200	19791800	E85
chr11	19791800	19792000	E84
chr11	19792000	19792200	E85
chr11	19792200	19793400	E4
chr11	19793400	19793600	E64
chr11	19793600	19794000	E65
chr11	19794000	19795600	E4
chr11	19795600	19796800	E2
chr11	19796800	19797000	E36
chr11	19797000	19797400	E2
chr11	19797400	19797600	E38
chr11	19797600	19797800	E1
chr11	19797800	19798000	E6
chr11	19798000	19798600	E5
chr11	19798600	19799000	E4
chr11	19799000	19799400	E85
chr11	19799400	19799600	E84
chr11	19799600	19799800	E85
chr11	19799800	19800000	E84
chr11	19800000	19800200	E85
chr11	19800200	19800400	E84
chr11	19800400	19800600	E85
chr11	19800600	19800800	E38
chr11	19800800	19801000	E90
chr11	19801000	19801800	E2
chr11	19801800	19802000	E36
chr11	19802000	19804800	E2
chr11	19804800	19805000	E5
chr11	19805000	19805200	E72
chr11	19805200	19811400	E4
chr11	19811400	19811600	E85
chr11	19811600	19811800	E84
chr11	19811800	19815600	E85
chr11	19815600	19816800	E4
chr11	19816800	19817000	E78
chr11	19817000	19817200	E77
chr11	19817200	19818000	E65
chr11	19818000	19818400	E64
chr11	19818400	19821400	E65
chr11	19821400	19821600	E38
chr11	19821600	19821800	E84
chr11	19821800	19822000	E17
chr11	19822000	19822800	E4
chr11	19822800	19823000	E86
chr11	19823000	19823600	E4
chr11	19823600	19823800	E72
chr11	19823800	19824400	E4
chr11	19824400	19824600	E85
chr11	19824600	19825200	E4
chr11	19825200	19827000	E69
chr11	19827000	19827200	E17
chr11	19827200	19827600	E38
chr11	19827600	19828800	E4
chr11	19828800	19829000	E5
chr11	19829000	19829600	E6
chr11	19829600	19829800	E7
chr11	19829800	19830000	E30
chr11	19830000	19830200	E19
chr11	19830200	19830400	E18
chr11	19830400	19830600	E19
chr11	19830600	19830800	E88
chr11	19830800	19831600	E85
chr11	19831600	19832800	E4
chr11	19832800	19833000	E90
chr11	19833000	19834400	E4
chr11	19834400	19836000	E85
chr11	19836000	19836200	E84
chr11	19836200	19837000	E85
chr11	19837000	19837400	E84
chr11	19837400	19837600	E83
chr11	19837600	19838200	E84
chr11	19838200	19839400	E85
chr11	19839400	19839600	E5
chr11	19839600	19839800	E78
chr11	19839800	19840600	E4
chr11	19840600	19840800	E36
chr11	19840800	19841000	E38
chr11	19841000	19841200	E86
chr11	19841200	19841400	E1
chr11	19841400	19842000	E4
chr11	19842000	19842400	E85
chr11	19842400	19842800	E38
chr11	19842800	19843000	E17
chr11	19843000	19843200	E6
chr11	19843200	19843600	E85
chr11	19843600	19846000	E4
chr11	19846000	19846200	E90
chr11	19846200	19846600	E38
chr11	19846600	19846800	E90
chr11	19846800	19847200	E38
chr11	19847200	19847600	E36
chr11	19847600	19848000	E2
chr11	19848000	19848200	E36
chr11	19848200	19848400	E38
chr11	19848400	19848600	E90
chr11	19848600	19849000	E5
chr11	19849000	19849200	E38
chr11	19849200	19849400	E84
chr11	19849400	19849800	E29
chr11	19849800	19850000	E85
chr11	19850000	19850200	E17
chr11	19850200	19851400	E2
chr11	19851400	19851600	E72
chr11	19851600	19853000	E4
chr11	19853000	19853200	E84
chr11	19853200	19853600	E83
chr11	19853600	19854200	E82
chr11	19854200	19854400	E83
chr11	19854400	19854800	E84
chr11	19854800	19857000	E85
chr11	19857000	19859400	E4
chr11	19859400	19859600	E78
chr11	19859600	19859800	E4
chr11	19859800	19860200	E5
chr11	19860200	19860800	E4
chr11	19860800	19861000	E78
chr11	19861000	19863400	E4
chr11	19863400	19863800	E72
chr11	19863800	19864000	E38
chr11	19864000	19864200	E86
chr11	19864200	19864600	E38
chr11	19864600	19865400	E17
chr11	19865400	19866000	E16
chr11	19866000	19866200	E15
chr11	19866200	19866400	E20
chr11	19866400	19867000	E21
chr11	19867000	19868000	E84
chr11	19868000	19868200	E85
chr11	19868200	19869200	E83
chr11	19869200	19869600	E85
chr11	19869600	19869800	E84
chr11	19869800	19870000	E85
chr11	19870000	19870200	E84
chr11	19870200	19870800	E85
chr11	19870800	19871200	E6
chr11	19871200	19871400	E5
chr11	19871400	19871800	E38
chr11	19871800	19872000	E86
chr11	19872000	19872800	E38
chr11	19872800	19873200	E5
chr11	19873200	19873800	E4
chr11	19873800	19874400	E85
chr11	19874400	19874600	E89
chr11	19874600	19874800	E38
chr11	19874800	19875000	E89
chr11	19875000	19875200	E38
chr11	19875200	19875400	E36
chr11	19875400	19875600	E37
chr11	19875600	19876000	E17
chr11	19876000	19876200	E86
chr11	19876200	19877000	E38
chr11	19877000	19877200	E90
chr11	19877200	19877400	E55
chr11	19877400	19878400	E65
chr11	19878400	19878600	E64
chr11	19878600	19878800	E57
chr11	19878800	19880400	E65
chr11	19880400	19880600	E64
chr11	19880600	19882000	E65
chr11	19882000	19882800	E64
chr11	19882800	19883000	E63
chr11	19883000	19883200	E64
chr11	19883200	19883400	E63
chr11	19883400	19883600	E64
chr11	19883600	19883800	E65
chr11	19883800	19884000	E64
chr11	19884000	19884200	E63
chr11	19884200	19884600	E64
chr11	19884600	19885200	E63
chr11	19885200	19885400	E56
chr11	19885400	19885600	E57
chr11	19885600	19885800	E58
chr11	19885800	19886200	E54
chr11	19886200	19886400	E50
chr11	19886400	19886600	E49
chr11	19886600	19886800	E68
chr11	19886800	19887000	E49
chr11	19887000	19887200	E17
chr11	19887200	19887400	E49
chr11	19887400	19888000	E9
chr11	19888000	19888400	E16
chr11	19888400	19888600	E17
chr11	19888600	19888800	E9
chr11	19888800	19889200	E50
chr11	19889200	19889800	E49
chr11	19889800	19890000	E10
chr11	19890000	19890200	E83
chr11	19890200	19890400	E84
chr11	19890400	19890600	E54
chr11	19890600	19890800	E67
chr11	19890800	19891000	E51
chr11	19891000	19891200	E68
chr11	19891200	19891400	E52
chr11	19891400	19891600	E68
chr11	19891600	19891800	E50
chr11	19891800	19892000	E8
chr11	19892000	19892400	E6
chr11	19892400	19892600	E72
chr11	19892600	19892800	E66
chr11	19892800	19893000	E6
chr11	19893000	19893400	E7
chr11	19893400	19893600	E6
chr11	19893600	19894000	E66
chr11	19894000	19894600	E67
chr11	19894600	19894800	E66
chr11	19894800	19895000	E68
chr11	19895000	19895200	E69
chr11	19895200	19895600	E49
chr11	19895600	19895800	E17
chr11	19895800	19896000	E58
chr11	19896000	19896200	E17
chr11	19896200	19897000	E38
chr11	19897000	19897200	E36
chr11	19897200	19898200	E2
chr11	19898200	19898400	E89
chr11	19898400	19898600	E2
chr11	19898600	19898800	E38
chr11	19898800	19899000	E36
chr11	19899000	19899800	E38
chr11	19899800	19900000	E17
chr11	19900000	19900400	E85
chr11	19900400	19900600	E83
chr11	19900600	19900800	E85
chr11	19900800	19901200	E84
chr11	19901200	19901400	E83
chr11	19901400	19901800	E84
chr11	19901800	19902000	E38
chr11	19902000	19902200	E6
chr11	19902200	19902400	E5
chr11	19902400	19904800	E4
chr11	19904800	19905000	E5
chr11	19905000	19909400	E4
chr11	19909400	19909600	E66
chr11	19909600	19910400	E4
chr11	19910400	19910600	E78
chr11	19910600	19914000	E4
chr11	19914000	19914200	E2
chr11	19914200	19914800	E65
chr11	19914800	19915000	E36
chr11	19915000	19915200	E1
chr11	19915200	19920400	E4
chr11	19920400	19920600	E69
chr11	19920600	19922000	E4
chr11	19922000	19922400	E66
chr11	19922400	19922800	E65
chr11	19922800	19923400	E66
chr11	19923400	19923600	E54
chr11	19923600	19924000	E58
chr11	19924000	19924400	E57
chr11	19924400	19924600	E63
chr11	19924600	19924800	E9
chr11	19924800	19925000	E50
chr11	19925000	19925200	E15
chr11	19925200	19925400	E16
chr11	19925400	19925600	E29
chr11	19925600	19926000	E17
chr11	19926000	19926600	E38
chr11	19926600	19926800	E17
chr11	19926800	19927000	E16
chr11	19927000	19927200	E50
chr11	19927200	19927400	E49
chr11	19927400	19929000	E38
chr11	19929000	19929200	E17
chr11	19929200	19929400	E38
chr11	19929400	19929600	E6
chr11	19929600	19930000	E7
chr11	19930000	19930200	E6
chr11	19930200	19930400	E17
chr11	19930400	19930600	E38
chr11	19930600	19930800	E17
chr11	19930800	19931600	E38
chr11	19931600	19931800	E36
chr11	19931800	19932200	E38
chr11	19932200	19932400	E86
chr11	19932400	19932600	E6
chr11	19932600	19932800	E17
chr11	19932800	19933200	E38
chr11	19933200	19933600	E6
chr11	19933600	19933800	E37
chr11	19933800	19934200	E17
chr11	19934200	19934400	E37
chr11	19934400	19935400	E29
chr11	19935400	19935600	E49
chr11	19935600	19935800	E69
chr11	19935800	19938400	E4
chr11	19938400	19939600	E66
chr11	19939600	19940000	E55
chr11	19940000	19940400	E38
chr11	19940400	19940800	E37
chr11	19940800	19941200	E30
chr11	19941200	19941400	E88
chr11	19941400	19941600	E29
chr11	19941600	19941800	E17
chr11	19941800	19942000	E37
chr11	19942000	19942200	E30
chr11	19942200	19942400	E21
chr11	19942400	19942800	E22
chr11	19942800	19943400	E21
chr11	19943400	19943600	E37
chr11	19943600	19943800	E29
chr11	19943800	19944200	E17
chr11	19944200	19944600	E29
chr11	19944600	19945000	E37
chr11	19945000	19945200	E29
chr11	19945200	19945400	E37
chr11	19945400	19945800	E17
chr11	19945800	19946000	E16
chr11	19946000	19946200	E29
chr11	19946200	19946400	E37
chr11	19946400	19946800	E38
chr11	19946800	19947000	E36
chr11	19947000	19947800	E38
chr11	19947800	19948200	E6
chr11	19948200	19948400	E85
chr11	19948400	19949000	E84
chr11	19949000	19950000	E85
chr11	19950000	19950200	E84
chr11	19950200	19950800	E6
chr11	19950800	19951400	E38
chr11	19951400	19951600	E17
chr11	19951600	19952000	E38
chr11	19952000	19952200	E17
chr11	19952200	19952600	E49
chr11	19952600	19952800	E10
chr11	19952800	19953000	E9
chr11	19953000	19953200	E15
chr11	19953200	19953400	E30
chr11	19953400	19953600	E31
chr11	19953600	19953800	E30
chr11	19953800	19954000	E16
chr11	19954000	19954200	E29
chr11	19954200	19954400	E17
chr11	19954400	19954600	E59
chr11	19954600	19955000	E54
chr11	19955000	19955200	E57
chr11	19955200	19955400	E67
chr11	19955400	19955600	E54
chr11	19955600	19955800	E67
chr11	19955800	19956000	E7
chr11	19956000	19956200	E8
chr11	19956200	19956600	E9
chr11	19956600	19956800	E8
chr11	19956800	19957000	E29
chr11	19957000	19957400	E30
chr11	19957400	19957600	E15
chr11	19957600	19957800	E16
chr11	19957800	19958200	E17
chr11	19958200	19959000	E38
chr11	19959000	19959200	E17
chr11	19959200	19959400	E38
chr11	19959400	19959600	E37
chr11	19959600	19959800	E6
chr11	19959800	19960400	E49
chr11	19960400	19960600	E17
chr11	19960600	19961200	E65
chr11	19961200	19961400	E64
chr11	19961400	19962200	E65
chr11	19962200	19963200	E66
chr11	19963200	19963400	E67
chr11	19963400	19964200	E66
chr11	19964200	19964800	E65
chr11	19964800	19965200	E4
chr11	19965200	19965600	E66
chr11	19965600	19965800	E7
chr11	19965800	19966000	E85
chr11	19966000	19966200	E84
chr11	19966200	19966400	E83
chr11	19966400	19966600	E84
chr11	19966600	19966800	E85
chr11	19966800	19967000	E84
chr11	19967000	19968200	E66
chr11	19968200	19969000	E65
chr11	19969000	19969600	E64
chr11	19969600	19969800	E70
chr11	19969800	19970000	E56
chr11	19970000	19970200	E57
chr11	19970200	19970400	E55
chr11	19970400	19971000	E66
chr11	19971000	19971400	E67
chr11	19971400	19972200	E66
chr11	19972200	19972400	E58
chr11	19972400	19972600	E7
chr11	19972600	19973000	E49
chr11	19973000	19973200	E15
chr11	19973200	19973400	E14
chr11	19973400	19973800	E15
chr11	19973800	19974000	E30
chr11	19974000	19974200	E16
chr11	19974200	19974400	E15
chr11	19974400	19974600	E16
chr11	19974600	19974800	E17
chr11	19974800	19975200	E10
chr11	19975200	19975400	E13
chr11	19975400	19975800	E14
chr11	19975800	19976000	E82
chr11	19976000	19976200	E84
chr11	19976200	19976400	E6
chr11	19976400	19976800	E38
chr11	19976800	19977000	E1
chr11	19977000	19977400	E6
chr11	19977400	19977600	E7
chr11	19977600	19978000	E6
chr11	19978000	19978400	E66
chr11	19978400	19978600	E67
chr11	19978600	19979000	E8
chr11	19979000	19979200	E9
chr11	19979200	19979400	E59
chr11	19979400	19979600	E56
chr11	19979600	19979800	E50
chr11	19979800	19980000	E49
chr11	19980000	19980400	E7
chr11	19980400	19980800	E66
chr11	19980800	19981000	E67
chr11	19981000	19981200	E56
chr11	19981200	19981600	E59
chr11	19981600	19981800	E58
chr11	19981800	19982800	E65
chr11	19982800	19983400	E57
chr11	19983400	19984400	E65
chr11	19984400	19985200	E64
chr11	19985200	19986000	E57
chr11	19986000	19986200	E58
chr11	19986200	19986600	E65
chr11	19986600	19988400	E66
chr11	19988400	19990200	E4
chr11	19990200	19990400	E87
chr11	19990400	19993600	E2
chr11	19993600	19993800	E72
chr11	19993800	19994200	E38
chr11	19994200	19994600	E6
chr11	19994600	19995000	E72
chr11	19995000	19995200	E6
chr11	19995200	19995400	E5
chr11	19995400	19995600	E72
chr11	19995600	19996000	E4
chr11	19996000	19996200	E65
chr11	19996200	19996400	E39
chr11	19996400	19996800	E65
chr11	19996800	19997400	E64
chr11	19997400	19998000	E65
chr11	19998000	19998400	E55
chr11	19998400	20000200	E85
chr11	20000200	20000600	E17
chr11	20000600	20000800	E84
chr11	20000800	20001000	E83
chr11	20001000	20001600	E49
chr11	20001600	20001800	E66
chr11	20001800	20002200	E70
chr11	20002200	20002800	E57
chr11	20002800	20003000	E54
chr11	20003000	20003200	E57
chr11	20003200	20003400	E58
chr11	20003400	20003800	E65
chr11	20003800	20004000	E70
chr11	20004000	20005400	E85
chr11	20005400	20005600	E84
chr11	20005600	20005800	E83
chr11	20005800	20006000	E84
chr11	20006000	20006400	E83
chr11	20006400	20007000	E84
chr11	20007000	20007600	E85
chr11	20007600	20008200	E84
chr11	20008200	20008600	E85
chr11	20008600	20009000	E84
chr11	20009000	20009200	E82
chr11	20009200	20009400	E83
chr11	20009400	20010000	E82
chr11	20010000	20010600	E83
chr11	20010600	20011000	E82
chr11	20011000	20012200	E84
chr11	20012200	20014600	E85
chr11	20014600	20015000	E4
chr11	20015000	20015200	E72
chr11	20015200	20015400	E5
chr11	20015400	20016200	E2
chr11	20016200	20016800	E87
chr11	20016800	20017400	E85
chr11	20017400	20018200	E84
chr11	20018200	20018400	E85
chr11	20018400	20019000	E84
chr11	20019000	20019200	E6
chr11	20019200	20019600	E7
chr11	20019600	20019800	E85
chr11	20019800	20020000	E84
chr11	20020000	20020200	E85
chr11	20020200	20020800	E84
chr11	20020800	20021200	E83
chr11	20021200	20021400	E82
chr11	20021400	20022200	E10
chr11	20022200	20022400	E9
chr11	20022400	20022800	E10
chr11	20022800	20023000	E83
chr11	20023000	20023200	E88
chr11	20023200	20023400	E87
chr11	20023400	20023600	E88
chr11	20023600	20023800	E83
chr11	20023800	20024000	E84
chr11	20024000	20024400	E83
chr11	20024400	20024800	E7
chr11	20024800	20025200	E6
chr11	20025200	20025400	E37
chr11	20025400	20025800	E17
chr11	20025800	20026000	E84
chr11	20026000	20026200	E29
chr11	20026200	20027200	E17
chr11	20027200	20027400	E6
chr11	20027400	20028000	E87
chr11	20028000	20028400	E85
chr11	20028400	20028800	E84
chr11	20028800	20029000	E85
chr11	20029000	20029400	E83
chr11	20029400	20029600	E84
chr11	20029600	20029800	E82
chr11	20029800	20030200	E83
chr11	20030200	20030400	E84
chr11	20030400	20030600	E15
chr11	20030600	20030800	E29
chr11	20030800	20031000	E37
chr11	20031000	20031200	E38
chr11	20031200	20031800	E6
chr11	20031800	20032200	E38
chr11	20032200	20032600	E17
chr11	20032600	20033400	E38
chr11	20033400	20033600	E37
chr11	20033600	20034200	E2
chr11	20034200	20034400	E36
chr11	20034400	20034800	E2
chr11	20034800	20035800	E87
chr11	20035800	20037000	E2
chr11	20037000	20037200	E38
chr11	20037200	20037400	E1
chr11	20037400	20037600	E17
chr11	20037600	20037800	E38
chr11	20037800	20038000	E17
chr11	20038000	20038600	E38
chr11	20038600	20038800	E36
chr11	20038800	20039000	E38
chr11	20039000	20039400	E37
chr11	20039400	20039600	E40
chr11	20039600	20043200	E4
chr11	20043200	20043400	E5
chr11	20043400	20043600	E74
chr11	20043600	20043800	E75
chr11	20043800	20044000	E37
chr11	20044000	20044400	E84
chr11	20044400	20044600	E82
chr11	20044600	20045000	E83
chr11	20045000	20045600	E82
chr11	20045600	20045800	E9
chr11	20045800	20046000	E10
chr11	20046000	20046400	E82
chr11	20046400	20046600	E84
chr11	20046600	20046800	E82
chr11	20046800	20047000	E83
chr11	20047000	20047600	E82
chr11	20047600	20047800	E84
chr11	20047800	20048000	E83
chr11	20048000	20048200	E82
chr11	20048200	20048400	E84
chr11	20048400	20048800	E83
chr11	20048800	20049200	E82
chr11	20049200	20049400	E83
chr11	20049400	20049600	E16
chr11	20049600	20049800	E15
chr11	20049800	20050000	E30
chr11	20050000	20050200	E37
chr11	20050200	20050400	E7
chr11	20050400	20050600	E6
chr11	20050600	20050800	E7
chr11	20050800	20051000	E8
chr11	20051000	20051200	E6
chr11	20051200	20051600	E37
chr11	20051600	20051800	E17
chr11	20051800	20052600	E38
chr11	20052600	20052800	E17
chr11	20052800	20053000	E38
chr11	20053000	20053400	E37
chr11	20053400	20053600	E17
chr11	20053600	20054000	E50
chr11	20054000	20054200	E54
chr11	20054200	20054400	E52
chr11	20054400	20054600	E53
chr11	20054600	20054800	E60
chr11	20054800	20055000	E59
chr11	20055000	20055400	E50
chr11	20055400	20055600	E49
chr11	20055600	20055800	E50
chr11	20055800	20056600	E49
chr11	20056600	20056800	E50
chr11	20056800	20057000	E17
chr11	20057000	20057200	E50
chr11	20057200	20057800	E9
chr11	20057800	20058000	E17
chr11	20058000	20058200	E38
chr11	20058200	20058400	E67
chr11	20058400	20058600	E8
chr11	20058600	20058800	E7
chr11	20058800	20059400	E6
chr11	20059400	20059600	E90
chr11	20059600	20059800	E56
chr11	20059800	20060000	E57
chr11	20060000	20060600	E54
chr11	20060600	20060800	E58
chr11	20060800	20061000	E57
chr11	20061000	20061200	E58
chr11	20061200	20061400	E17
chr11	20061400	20061600	E16
chr11	20061600	20061800	E88
chr11	20061800	20062000	E87
chr11	20062000	20062200	E38
chr11	20062200	20062400	E37
chr11	20062400	20063400	E17
chr11	20063400	20063600	E16
chr11	20063600	20064400	E83
chr11	20064400	20065000	E82
chr11	20065000	20065200	E60
chr11	20065200	20065400	E56
chr11	20065400	20065600	E54
chr11	20065600	20065800	E7
chr11	20065800	20066000	E38
chr11	20066000	20066200	E7
chr11	20066200	20066400	E37
chr11	20066400	20066600	E7
chr11	20066600	20066800	E8
chr11	20066800	20067200	E7
chr11	20067200	20067400	E6
chr11	20067400	20067600	E17
chr11	20067600	20067800	E40
chr11	20067800	20068000	E17
chr11	20068000	20068400	E38
chr11	20068400	20068600	E17
chr11	20068600	20068800	E38
chr11	20068800	20069000	E56
chr11	20069000	20069200	E67
chr11	20069200	20069600	E58
chr11	20069600	20069800	E59
chr11	20069800	20070000	E60
chr11	20070000	20070200	E61
chr11	20070200	20070800	E62
chr11	20070800	20071000	E60
chr11	20071000	20071400	E61
chr11	20071400	20071600	E62
chr11	20071600	20071800	E61
chr11	20071800	20072000	E53
chr11	20072000	20072200	E57
chr11	20072200	20072400	E8
chr11	20072400	20073200	E7
chr11	20073200	20073600	E84
chr11	20073600	20074000	E85
chr11	20074000	20074200	E84
chr11	20074200	20074400	E38
chr11	20074400	20074800	E17
chr11	20074800	20075600	E38
chr11	20075600	20075800	E86
chr11	20075800	20076200	E38
chr11	20076200	20076400	E49
chr11	20076400	20076600	E17
chr11	20076600	20077000	E57
chr11	20077000	20077200	E8
chr11	20077200	20077400	E7
chr11	20077400	20077800	E8
chr11	20077800	20078000	E37
chr11	20078000	20078200	E38
chr11	20078200	20078400	E72
chr11	20078400	20078600	E38
chr11	20078600	20078800	E17
chr11	20078800	20079200	E38
chr11	20079200	20079400	E6
chr11	20079400	20080000	E38
chr11	20080000	20080400	E36
chr11	20080400	20080600	E38
chr11	20080600	20080800	E90
chr11	20080800	20081200	E38
chr11	20081200	20081400	E6
chr11	20081400	20082000	E5
chr11	20082000	20082200	E72
chr11	20082200	20082400	E5
chr11	20082400	20082600	E38
chr11	20082600	20082800	E90
chr11	20082800	20083000	E40
chr11	20083000	20083200	E38
chr11	20083200	20083400	E65
chr11	20083400	20083600	E58
chr11	20083600	20084800	E57
chr11	20084800	20085000	E17
chr11	20085000	20085200	E37
chr11	20085200	20085600	E38
chr11	20085600	20086000	E6
chr11	20086000	20086200	E37
chr11	20086200	20086400	E38
chr11	20086400	20086600	E17
chr11	20086600	20087000	E65
chr11	20087000	20087400	E55
chr11	20087400	20088000	E38
chr11	20088000	20088200	E37
chr11	20088200	20088600	E6
chr11	20088600	20088800	E38
chr11	20088800	20089400	E17
chr11	20089400	20089600	E16
chr11	20089600	20089800	E17
chr11	20089800	20090400	E29
chr11	20090400	20091200	E88
chr11	20091200	20091400	E38
chr11	20091400	20091600	E17
chr11	20091600	20092200	E83
chr11	20092200	20092400	E84
chr11	20092400	20092600	E16
chr11	20092600	20092800	E17
chr11	20092800	20093000	E38
chr11	20093000	20093200	E57
chr11	20093200	20093400	E17
chr11	20093400	20094200	E65
chr11	20094200	20094400	E6
chr11	20094400	20095200	E70
chr11	20095200	20095600	E57
chr11	20095600	20095800	E55
chr11	20095800	20096200	E57
chr11	20096200	20097000	E66
chr11	20097000	20097400	E55
chr11	20097400	20097600	E67
chr11	20097600	20098200	E66
chr11	20098200	20099800	E65
chr11	20099800	20100600	E66
chr11	20100600	20100800	E55
chr11	20100800	20101200	E66
chr11	20101200	20101400	E55
chr11	20101400	20101600	E56
chr11	20101600	20101800	E54
chr11	20101800	20102200	E57
chr11	20102200	20103000	E65
chr11	20103000	20103200	E56
chr11	20103200	20103600	E57
chr11	20103600	20103800	E56
chr11	20103800	20104000	E59
chr11	20104000	20104200	E56
chr11	20104200	20105800	E67
chr11	20105800	20106000	E54
chr11	20106000	20106200	E58
chr11	20106200	20106400	E57
chr11	20106400	20107200	E58
chr11	20107200	20107400	E52
chr11	20107400	20107800	E53
chr11	20107800	20108200	E63
chr11	20108200	20108400	E56
chr11	20108400	20108600	E59
chr11	20108600	20108800	E60
chr11	20108800	20109000	E61
chr11	20109000	20109200	E52
chr11	20109200	20109400	E53
chr11	20109400	20110000	E59
chr11	20110000	20110400	E60
chr11	20110400	20110600	E59
chr11	20110600	20110800	E60
chr11	20110800	20111200	E56
chr11	20111200	20111400	E68
chr11	20111400	20111600	E50
chr11	20111600	20111800	E58
chr11	20111800	20112200	E56
chr11	20112200	20112400	E60
chr11	20112400	20112600	E61
chr11	20112600	20112800	E52
chr11	20112800	20113400	E60
chr11	20113400	20113800	E54
chr11	20113800	20114000	E52
chr11	20114000	20114200	E54
chr11	20114200	20114600	E66
chr11	20114600	20114800	E68
chr11	20114800	20115000	E49
chr11	20115000	20115200	E68
chr11	20115200	20115600	E57
chr11	20115600	20115800	E58
chr11	20115800	20116000	E17
chr11	20116000	20116200	E49
chr11	20116200	20116400	E17
chr11	20116400	20116800	E69
chr11	20116800	20117200	E17
chr11	20117200	20117800	E49
chr11	20117800	20118200	E17
chr11	20118200	20118400	E59
chr11	20118400	20118600	E60
chr11	20118600	20119000	E14
chr11	20119000	20119200	E60
chr11	20119200	20119400	E61
chr11	20119400	20119800	E59
chr11	20119800	20120000	E60
chr11	20120000	20121000	E59
chr11	20121000	20121200	E56
chr11	20121200	20121400	E58
chr11	20121400	20121600	E56
chr11	20121600	20122000	E57
chr11	20122000	20122200	E65
chr11	20122200	20122400	E57
chr11	20122400	20122800	E67
chr11	20122800	20123200	E66
chr11	20123200	20123400	E7
chr11	20123400	20123600	E66
chr11	20123600	20124000	E6
chr11	20124000	20124200	E66
chr11	20124200	20124400	E6
chr11	20124400	20124800	E7
chr11	20124800	20126000	E6
chr11	20126000	20126400	E67
chr11	20126400	20126600	E54
chr11	20126600	20126800	E53
chr11	20126800	20127200	E56
chr11	20127200	20127400	E60
chr11	20127400	20127600	E59
chr11	20127600	20128200	E65
chr11	20128200	20128600	E17
chr11	20128600	20128800	E38
chr11	20128800	20129000	E6
chr11	20129000	20129200	E7
chr11	20129200	20129400	E6
chr11	20129400	20129600	E8
chr11	20129600	20130200	E17
chr11	20130200	20130400	E37
chr11	20130400	20130600	E17
chr11	20130600	20130800	E37
chr11	20130800	20131000	E17
chr11	20131000	20131400	E37
chr11	20131400	20131800	E8
chr11	20131800	20132000	E7
chr11	20132000	20132400	E17
chr11	20132400	20132800	E50
chr11	20132800	20133000	E9
chr11	20133000	20133200	E49
chr11	20133200	20133400	E50
chr11	20133400	20133800	E13
chr11	20133800	20134600	E11
chr11	20134600	20134800	E10
chr11	20134800	20135000	E49
chr11	20135000	20135200	E17
chr11	20135200	20135400	E37
chr11	20135400	20135800	E88
chr11	20135800	20136000	E29
chr11	20136000	20136200	E6
chr11	20136200	20136400	E8
chr11	20136400	20136600	E17
chr11	20136600	20136800	E38
chr11	20136800	20137000	E17
chr11	20137000	20137400	E38
chr11	20137400	20137600	E17
chr11	20137600	20138000	E38
chr11	20138000	20138200	E89
chr11	20138200	20138800	E37
chr11	20138800	20139000	E17
chr11	20139000	20139200	E37
chr11	20139200	20140800	E38
chr11	20140800	20141000	E5
chr11	20141000	20141200	E6
chr11	20141200	20143000	E4
chr11	20143000	20143200	E86
chr11	20143200	20143400	E38
chr11	20143400	20143600	E36
chr11	20143600	20143800	E2
chr11	20143800	20147400	E4
chr11	20147400	20147600	E72
chr11	20147600	20149200	E2
chr11	20149200	20149400	E74
chr11	20149400	20149600	E38
chr11	20149600	20149800	E6
chr11	20149800	20150000	E50
chr11	20150000	20150200	E49
chr11	20150200	20150400	E55
chr11	20150400	20150600	E66
chr11	20150600	20150800	E65
chr11	20150800	20151200	E4
chr11	20151200	20151400	E5
chr11	20151400	20153400	E4
chr11	20153400	20153600	E72
chr11	20153600	20153800	E5
chr11	20153800	20154200	E34
chr11	20154200	20154600	E35
chr11	20154600	20184800	E3
chr11	20184800	20185000	E73
chr11	20185000	20229000	E3
chr11	20229000	20229400	E39
chr11	20229400	20239800	E3
chr11	20239800	20240000	E73
chr11	20240000	20258000	E3
chr11	20258000	20258200	E73
chr11	20258200	20329400	E3
chr11	20329400	20331200	E2
chr11	20331200	20331400	E18
chr11	20331400	20331600	E19
chr11	20331600	20331800	E20
chr11	20331800	20332000	E26
chr11	20332000	20332200	E20
chr11	20332200	20332400	E22
chr11	20332400	20332600	E25
chr11	20332600	20332800	E27
chr11	20332800	20333400	E34
chr11	20333400	20342200	E2
chr11	20342200	20342400	E87
chr11	20342400	20342600	E88
chr11	20342600	20343000	E87
chr11	20343000	20343200	E88
chr11	20343200	20343400	E87
chr11	20343400	20344400	E2
chr11	20344400	20344600	E89
chr11	20344600	20359400	E3
chr11	20359400	20359600	E40
chr11	20359600	20363600	E4
chr11	20363600	20363800	E72
chr11	20363800	20364200	E4
chr11	20364200	20365000	E5
chr11	20365000	20374800	E4
chr11	20374800	20375200	E38
chr11	20375200	20375800	E17
chr11	20375800	20376000	E37
chr11	20376000	20376400	E38
chr11	20376400	20376800	E2
chr11	20376800	20377400	E87
chr11	20377400	20378400	E2
chr11	20378400	20378600	E72
chr11	20378600	20379000	E4
chr11	20379000	20379200	E72
chr11	20379200	20382200	E4
chr11	20382200	20382400	E1
chr11	20382400	20382800	E36
chr11	20382800	20383600	E2
chr11	20383600	20383800	E18
chr11	20383800	20384000	E19
chr11	20384000	20384200	E28
chr11	20384200	20384400	E27
chr11	20384400	20384600	E30
chr11	20384600	20384800	E31
chr11	20384800	20385000	E13
chr11	20385000	20385200	E12
chr11	20385200	20385400	E81
chr11	20385400	20386400	E12
chr11	20386400	20386600	E11
chr11	20386600	20387400	E31
chr11	20387400	20387600	E20
chr11	20387600	20388200	E21
chr11	20388200	20388600	E22
chr11	20388600	20389200	E23
chr11	20389200	20389600	E22
chr11	20389600	20389800	E20
chr11	20389800	20390200	E22
chr11	20390200	20391000	E20
chr11	20391000	20391200	E24
chr11	20391200	20391400	E21
chr11	20391400	20391600	E26
chr11	20391600	20391800	E31
chr11	20391800	20392000	E29
chr11	20392000	20392400	E18
chr11	20392400	20392800	E34
chr11	20392800	20393000	E88
chr11	20393000	20393600	E87
chr11	20393600	20393800	E35
chr11	20393800	20394400	E34
chr11	20394400	20394800	E35
chr11	20394800	20395000	E34
chr11	20395000	20395800	E35
chr11	20395800	20396000	E34
chr11	20396000	20397000	E87
chr11	20397000	20397200	E88
chr11	20397200	20397400	E87
chr11	20397400	20397600	E34
chr11	20397600	20397800	E87
chr11	20397800	20398000	E28
chr11	20398000	20398200	E34
chr11	20398200	20398400	E35
chr11	20398400	20398600	E34
chr11	20398600	20399600	E35
chr11	20399600	20400000	E2
chr11	20400000	20400400	E87
chr11	20400400	20400800	E88
chr11	20400800	20402200	E2
chr11	20402200	20402400	E36
chr11	20402400	20404200	E2
chr11	20404200	20404400	E36
chr11	20404400	20405600	E2
chr11	20405600	20405800	E36
chr11	20405800	20406200	E38
chr11	20406200	20406400	E17
chr11	20406400	20407200	E38
chr11	20407200	20407400	E37
chr11	20407400	20407600	E17
chr11	20407600	20407800	E49
chr11	20407800	20408000	E50
chr11	20408000	20408200	E49
chr11	20408200	20408400	E13
chr11	20408400	20409000	E12
chr11	20409000	20409200	E80
chr11	20409200	20409400	E11
chr11	20409400	20409800	E12
chr11	20409800	20410000	E11
chr11	20410000	20410200	E14
chr11	20410200	20410600	E49
chr11	20410600	20411000	E37
chr11	20411000	20411200	E17
chr11	20411200	20421200	E2
chr11	20421200	20421400	E36
chr11	20421400	20422600	E2
chr11	20422600	20422800	E36
chr11	20422800	20427600	E2
chr11	20427600	20428200	E36
chr11	20428200	20429000	E2
chr11	20429000	20429600	E3
chr11	20429600	20429800	E73
chr11	20429800	20434000	E3
chr11	20434000	20434400	E73
chr11	20434400	20444800	E3
chr11	20444800	20445000	E39
chr11	20445000	20450800	E3
chr11	20450800	20451000	E72
chr11	20451000	20453000	E2
chr11	20453000	20453200	E36
chr11	20453200	20453800	E2
chr11	20453800	20464400	E3
chr11	20464400	20464800	E39
chr11	20464800	20465200	E2
chr11	20465200	20465400	E3
chr11	20465400	20465600	E2
chr11	20465600	20473600	E3
chr11	20473600	20473800	E39
chr11	20473800	20474000	E3
chr11	20474000	20474400	E39
chr11	20474400	20481600	E3
chr11	20481600	20482000	E73
chr11	20482000	20487600	E3
chr11	20487600	20487800	E65
chr11	20487800	20488000	E56
chr11	20488000	20488200	E17
chr11	20488200	20488400	E38
chr11	20488400	20489400	E17
chr11	20489400	20490000	E38
chr11	20490000	20490200	E90
chr11	20490200	20491400	E2
chr11	20491400	20491600	E36
chr11	20491600	20493800	E2
chr11	20493800	20495200	E4
chr11	20495200	20495800	E85
chr11	20495800	20496000	E84
chr11	20496000	20496400	E30
chr11	20496400	20496600	E83
chr11	20496600	20496800	E84
chr11	20496800	20497000	E85
chr11	20497000	20501400	E3
chr11	20501400	20501600	E73
chr11	20501600	20566200	E3
chr11	20566200	20566600	E39
chr11	20566600	20566800	E40
chr11	20566800	20567200	E38
chr11	20567200	20567600	E40
chr11	20567600	20573600	E4
chr11	20573600	20573800	E72
chr11	20573800	20579800	E4
chr11	20579800	20580000	E85
chr11	20580000	20585200	E3
chr11	20585200	20585600	E39
chr11	20585600	20602400	E3
chr11	20602400	20602600	E73
chr11	20602600	20620400	E3
chr11	20620400	20620800	E39
chr11	20620800	20627400	E3
chr11	20627400	20627600	E5
chr11	20627600	20627800	E72
chr11	20627800	20631200	E4
chr11	20631200	20631600	E65
chr11	20631600	20631800	E55
chr11	20631800	20632000	E54
chr11	20632000	20632200	E56
chr11	20632200	20632600	E65
chr11	20632600	20646600	E3
chr11	20646600	20646800	E73
chr11	20646800	20669600	E3
chr11	20669600	20670000	E39
chr11	20670000	20675800	E3
chr11	20675800	20676000	E39
chr11	20676000	20688600	E3
chr11	20688600	20689600	E4
chr11	20689600	20690000	E66
chr11	20690000	20690200	E65
chr11	20690200	20690400	E57
chr11	20690400	20690600	E53
chr11	20690600	20690800	E52
chr11	20690800	20691000	E53
chr11	20691000	20691200	E57
chr11	20691200	20691400	E61
chr11	20691400	20691600	E52
chr11	20691600	20692000	E63
chr11	20692000	20692200	E53
chr11	20692200	20692800	E63
chr11	20692800	20693000	E53
chr11	20693000	20693200	E57
chr11	20693200	20694000	E55
chr11	20694000	20694200	E65
chr11	20694200	20694400	E57
chr11	20694400	20694600	E65
chr11	20694600	20702200	E3
chr11	20702200	20702400	E39
chr11	20702400	20703000	E65
chr11	20703000	20703400	E64
chr11	20703400	20703800	E65
chr11	20703800	20725200	E3
chr11	20725200	20725400	E39
chr11	20725400	20734000	E3
chr11	20734000	20734400	E73
chr11	20734400	20759400	E3
chr11	20759400	20759800	E65
chr11	20759800	20760000	E64
chr11	20760000	20760600	E65
chr11	20760600	20761400	E64
chr11	20761400	20761800	E65
chr11	20761800	20774400	E3
chr11	20774400	20774600	E39
chr11	20774600	20776600	E3
chr11	20776600	20776800	E72
chr11	20776800	20781800	E4
chr11	20781800	20782000	E65
chr11	20782000	20782200	E37
chr11	20782200	20782400	E17
chr11	20782400	20782800	E37
chr11	20782800	20783400	E38
chr11	20783400	20783600	E78
chr11	20783600	20783800	E74
chr11	20783800	20784000	E5
chr11	20784000	20791000	E4
chr11	20791000	20791200	E38
chr11	20791200	20791400	E6
chr11	20791400	20791800	E38
chr11	20791800	20792000	E40
chr11	20792000	20792200	E41
chr11	20792200	20792400	E38
chr11	20792400	20792600	E40
chr11	20792600	20793000	E74
chr11	20793000	20793400	E37
chr11	20793400	20793600	E90
chr11	20793600	20793800	E38
chr11	20793800	20794800	E4
chr11	20794800	20795000	E5
chr11	20795000	20796000	E65
chr11	20796000	20796200	E64
chr11	20796200	20797000	E65
chr11	20797000	20797200	E64
chr11	20797200	20799400	E65
chr11	20799400	20799800	E64
chr11	20799800	20800200	E65
chr11	20800200	20800800	E64
chr11	20800800	20801000	E65
chr11	20801000	20801200	E64
chr11	20801200	20801600	E65
chr11	20801600	20812000	E4
chr11	20812000	20812200	E66
chr11	20812200	20813800	E65
chr11	20813800	20822400	E3
chr11	20822400	20822800	E73
chr11	20822800	20831800	E3
chr11	20831800	20832000	E73
chr11	20832000	20855200	E3
chr11	20855200	20855400	E73
chr11	20855400	20865600	E3
chr11	20865600	20865800	E73
chr11	20865800	20870000	E3
chr11	20870000	20870400	E39
chr11	20870400	20872800	E3
chr11	20872800	20873000	E72
chr11	20873000	20892000	E3
chr11	20892000	20892400	E39
chr11	20892400	20900600	E3
chr11	20900600	20900800	E72
chr11	20900800	20904600	E4
chr11	20904600	20905000	E5
chr11	20905000	20907600	E4
chr11	20907600	20908800	E65
chr11	20908800	20909000	E57
chr11	20909000	20909200	E65
chr11	20909200	20909400	E64
chr11	20909400	20910400	E65
chr11	20910400	20915400	E3
chr11	20915400	20916000	E87
chr11	20916000	20916200	E88
chr11	20916200	20916400	E87
chr11	20916400	20916800	E2
chr11	20916800	20917000	E36
chr11	20917000	20918200	E2
chr11	20918200	20925400	E3
chr11	20925400	20925600	E39
chr11	20925600	20930400	E3
chr11	20930400	20930600	E39
chr11	20930600	20931600	E65
chr11	20931600	20931800	E63
chr11	20931800	20932000	E54
chr11	20932000	20932400	E53
chr11	20932400	20932600	E58
chr11	20932600	20933000	E57
chr11	20933000	20933200	E54
chr11	20933200	20933400	E53
chr11	20933400	20933600	E58
chr11	20933600	20934200	E59
chr11	20934200	20934400	E57
chr11	20934400	20935400	E65
chr11	20935400	20937200	E4
chr11	20937200	20937800	E65
chr11	20937800	20938000	E64
chr11	20938000	20938400	E65
chr11	20938400	20938600	E53
chr11	20938600	20938800	E59
chr11	20938800	20939000	E56
chr11	20939000	20939200	E57
chr11	20939200	20939600	E58
chr11	20939600	20939800	E59
chr11	20939800	20940000	E57
chr11	20940000	20940400	E64
chr11	20940400	20941400	E65
chr11	20941400	20941600	E64
chr11	20941600	20942800	E65
chr11	20942800	20954000	E3
chr11	20954000	20954600	E65
chr11	20954600	20954800	E58
chr11	20954800	20955600	E57
chr11	20955600	20956000	E65
chr11	20956000	20956200	E78
chr11	20956200	20957800	E4
chr11	20957800	20958000	E5
chr11	20958000	20958200	E38
chr11	20958200	20958400	E86
chr11	20958400	20958600	E38
chr11	20958600	20958800	E36
chr11	20958800	20963200	E2
chr11	20963200	20963400	E36
chr11	20963400	20963800	E2
chr11	20963800	20964000	E72
chr11	20964000	20965200	E4
chr11	20965200	20965400	E5
chr11	20965400	20966800	E4
chr11	20966800	20967000	E72
chr11	20967000	20969600	E4
chr11	20969600	20970400	E65
chr11	20970400	20970800	E64
chr11	20970800	20971000	E65
chr11	20971000	20971200	E70
chr11	20971200	20971400	E53
chr11	20971400	20971600	E56
chr11	20971600	20972200	E63
chr11	20972200	20972800	E67
chr11	20972800	20973800	E66
chr11	20973800	20974000	E6
chr11	20974000	20974200	E38
chr11	20974200	20974400	E5
chr11	20974400	20977800	E4
chr11	20977800	20978600	E65
chr11	20978600	20979000	E64
chr11	20979000	20979200	E65
chr11	20979200	20979400	E57
chr11	20979400	20979800	E58
chr11	20979800	20980000	E60
chr11	20980000	20980400	E57
chr11	20980400	20981000	E63
chr11	20981000	20981200	E64
chr11	20981200	20984000	E65
chr11	20984000	20984400	E57
chr11	20984400	20984600	E67
chr11	20984600	20984800	E55
chr11	20984800	20985000	E53
chr11	20985000	20985200	E61
chr11	20985200	20985400	E58
chr11	20985400	20985600	E60
chr11	20985600	20985800	E58
chr11	20985800	20986200	E57
chr11	20986200	20986400	E63
chr11	20986400	20987400	E64
chr11	20987400	20987600	E65
chr11	20987600	20987800	E57
chr11	20987800	20988000	E65
chr11	20988000	20988200	E64
chr11	20988200	20988800	E65
chr11	20988800	20990600	E3
chr11	20990600	20990800	E39
chr11	20990800	20991400	E4
chr11	20991400	20992800	E65
chr11	20992800	20993000	E57
chr11	20993000	20993200	E63
chr11	20993200	20993400	E56
chr11	20993400	20994200	E58
chr11	20994200	20994400	E59
chr11	20994400	20995000	E63
chr11	20995000	20995400	E56
chr11	20995400	20995600	E59
chr11	20995600	20995800	E63
chr11	20995800	20996400	E59
chr11	20996400	20996800	E68
chr11	20996800	20997000	E69
chr11	20997000	21001600	E4
chr11	21001600	21003000	E65
chr11	21003000	21011200	E3
chr11	21011200	21011800	E4
chr11	21011800	21012200	E65
chr11	21012200	21012400	E64
chr11	21012400	21013000	E65
chr11	21013000	21013200	E39
chr11	21013200	21023600	E3
chr11	21023600	21023800	E65
chr11	21023800	21024200	E64
chr11	21024200	21027000	E65
chr11	21027000	21028800	E4
chr11	21028800	21029000	E72
chr11	21029000	21031600	E4
chr11	21031600	21031800	E5
chr11	21031800	21033000	E4
chr11	21033000	21033200	E5
chr11	21033200	21038600	E4
chr11	21038600	21040000	E65
chr11	21040000	21040200	E63
chr11	21040200	21040400	E58
chr11	21040400	21040800	E86
chr11	21040800	21041200	E38
chr11	21041200	21041400	E40
chr11	21041400	21054000	E3
chr11	21054000	21054200	E39
chr11	21054200	21057200	E3
chr11	21057200	21059600	E65
chr11	21059600	21059800	E64
chr11	21059800	21061200	E65
chr11	21061200	21062800	E4
chr11	21062800	21063000	E3
chr11	21063000	21063400	E39
chr11	21063400	21075200	E3
chr11	21075200	21075400	E39
chr11	21075400	21075600	E3
chr11	21075600	21075800	E39
chr11	21075800	21080000	E3
chr11	21080000	21080200	E73
chr11	21080200	21086000	E3
chr11	21086000	21086400	E2
chr11	21086400	21087000	E36
chr11	21087000	21087200	E38
chr11	21087200	21087600	E17
chr11	21087600	21087800	E37
chr11	21087800	21088000	E72
chr11	21088000	21090400	E4
chr11	21090400	21090600	E65
chr11	21090600	21091000	E70
chr11	21091000	21091600	E64
chr11	21091600	21091800	E65
chr11	21091800	21092000	E64
chr11	21092000	21092200	E63
chr11	21092200	21092600	E64
chr11	21092600	21094000	E65
chr11	21094000	21094200	E57
chr11	21094200	21094400	E58
chr11	21094400	21094600	E53
chr11	21094600	21094800	E63
chr11	21094800	21096200	E65
chr11	21096200	21096400	E39
chr11	21096400	21097800	E3
chr11	21097800	21098000	E39
chr11	21098000	21102400	E3
chr11	21102400	21102600	E77
chr11	21102600	21103000	E64
chr11	21103000	21103200	E65
chr11	21103200	21104000	E64
chr11	21104000	21104200	E65
chr11	21104200	21104800	E64
chr11	21104800	21105600	E65
chr11	21105600	21105800	E5
chr11	21105800	21117200	E4
chr11	21117200	21117600	E65
chr11	21117600	21117800	E57
chr11	21117800	21118000	E65
chr11	21118000	21118200	E57
chr11	21118200	21119800	E65
chr11	21119800	21130200	E3
chr11	21130200	21130400	E39
chr11	21130400	21131200	E2
chr11	21131200	21131400	E36
chr11	21131400	21131600	E65
chr11	21131600	21131800	E17
chr11	21131800	21132000	E58
chr11	21132000	21132400	E55
chr11	21132400	21136400	E65
chr11	21136400	21136600	E64
chr11	21136600	21137200	E65
chr11	21137200	21151400	E3
chr11	21151400	21151600	E39
chr11	21151600	21153400	E3
chr11	21153400	21153600	E73
chr11	21153600	21159200	E3
chr11	21159200	21159400	E39
chr11	21159400	21164000	E3
chr11	21164000	21164200	E73
chr11	21164200	21171000	E3
chr11	21171000	21171200	E73
chr11	21171200	21177000	E3
chr11	21177000	21177200	E39
chr11	21177200	21184800	E3
chr11	21184800	21185000	E73
chr11	21185000	21188200	E3
chr11	21188200	21188400	E39
chr11	21188400	21189200	E3
chr11	21189200	21189400	E72
chr11	21189400	21190200	E65
chr11	21190200	21190400	E64
chr11	21190400	21191200	E65
chr11	21191200	21191800	E64
chr11	21191800	21192800	E65
chr11	21192800	21193600	E57
chr11	21193600	21193800	E58
chr11	21193800	21194000	E60
chr11	21194000	21194200	E59
chr11	21194200	21194400	E57
chr11	21194400	21194600	E58
chr11	21194600	21195200	E63
chr11	21195200	21195600	E65
chr11	21195600	21196000	E64
chr11	21196000	21196200	E57
chr11	21196200	21196400	E58
chr11	21196400	21196800	E59
chr11	21196800	21197200	E58
chr11	21197200	21197600	E57
chr11	21197600	21197800	E65
chr11	21197800	21198000	E72
chr11	21198000	21201800	E4
chr11	21201800	21202000	E39
chr11	21202000	21202200	E41
chr11	21202200	21203400	E4
chr11	21203400	21203600	E2
chr11	21203600	21204000	E36
chr11	21204000	21204400	E2
chr11	21204400	21204600	E78
chr11	21204600	21232800	E3
chr11	21232800	21233000	E39
chr11	21233000	21263600	E3
chr11	21263600	21266000	E65
chr11	21266000	21266600	E4
chr11	21266600	21266800	E3
chr11	21266800	21267000	E4
chr11	21267000	21267400	E77
chr11	21267400	21269000	E2
chr11	21269000	21269200	E89
chr11	21269200	21269400	E65
chr11	21269400	21269600	E67
chr11	21269600	21269800	E55
chr11	21269800	21270000	E54
chr11	21270000	21270200	E58
chr11	21270200	21270400	E59
chr11	21270400	21270600	E58
chr11	21270600	21270800	E59
chr11	21270800	21271800	E65
chr11	21271800	21272000	E64
chr11	21272000	21274600	E65
chr11	21274600	21275600	E4
chr11	21275600	21277400	E65
chr11	21277400	21277600	E57
chr11	21277600	21277800	E56
chr11	21277800	21278200	E57
chr11	21278200	21278600	E55
chr11	21278600	21279000	E70
chr11	21279000	21279200	E64
chr11	21279200	21279400	E65
chr11	21279400	21287600	E3
chr11	21287600	21287800	E73
chr11	21287800	21299800	E3
chr11	21299800	21300000	E73
chr11	21300000	21307000	E3
chr11	21307000	21307200	E39
chr11	21307200	21328600	E3
chr11	21328600	21328800	E73
chr11	21328800	21329600	E3
chr11	21329600	21329800	E73
chr11	21329800	21332800	E3
chr11	21332800	21333000	E77
chr11	21333000	21345600	E3
chr11	21345600	21346000	E39
chr11	21346000	21355200	E3
chr11	21355200	21355400	E39
chr11	21355400	21359000	E3
chr11	21359000	21359200	E77
chr11	21359200	21391400	E3
chr11	21391400	21392200	E65
chr11	21392200	21392400	E64
chr11	21392400	21392600	E63
chr11	21392600	21392800	E64
chr11	21392800	21393000	E65
chr11	21393000	21393200	E64
chr11	21393200	21393400	E65
chr11	21393400	21393600	E64
chr11	21393600	21395800	E65
chr11	21395800	21396200	E64
chr11	21396200	21396600	E65
chr11	21396600	21396800	E64
chr11	21396800	21398200	E65
chr11	21398200	21398400	E64
chr11	21398400	21399000	E65
chr11	21399000	21399200	E78
chr11	21399200	21400600	E4
chr11	21400600	21400800	E65
chr11	21400800	21401000	E86
chr11	21401000	21401800	E65
chr11	21401800	21402200	E64
chr11	21402200	21403600	E65
chr11	21403600	21403800	E39
chr11	21403800	21416200	E3
chr11	21416200	21416400	E39
chr11	21416400	21420000	E3
chr11	21420000	21421800	E65
chr11	21421800	21422000	E58
chr11	21422000	21422400	E64
chr11	21422400	21422600	E65
chr11	21422600	21423000	E57
chr11	21423000	21423200	E63
chr11	21423200	21423800	E64
chr11	21423800	21426200	E65
chr11	21426200	21426400	E57
chr11	21426400	21426600	E59
chr11	21426600	21426800	E56
chr11	21426800	21427000	E57
chr11	21427000	21427200	E65
chr11	21427200	21427600	E64
chr11	21427600	21431600	E65
chr11	21431600	21431800	E64
chr11	21431800	21432000	E65
chr11	21432000	21432400	E64
chr11	21432400	21432600	E57
chr11	21432600	21433000	E65
chr11	21433000	21434000	E3
chr11	21434000	21434400	E39
chr11	21434400	21439600	E3
chr11	21439600	21439800	E39
chr11	21439800	21446200	E3
chr11	21446200	21447400	E65
chr11	21447400	21447600	E58
chr11	21447600	21448000	E57
chr11	21448000	21448200	E58
chr11	21448200	21448400	E54
chr11	21448400	21448600	E53
chr11	21448600	21448800	E54
chr11	21448800	21449000	E55
chr11	21449000	21449200	E70
chr11	21449200	21449800	E64
chr11	21449800	21450000	E58
chr11	21450000	21450200	E57
chr11	21450200	21450400	E58
chr11	21450400	21450600	E63
chr11	21450600	21450800	E58
chr11	21450800	21451000	E56
chr11	21451000	21451200	E58
chr11	21451200	21451600	E60
chr11	21451600	21451800	E59
chr11	21451800	21452000	E57
chr11	21452000	21452400	E59
chr11	21452400	21452600	E57
chr11	21452600	21452800	E56
chr11	21452800	21453000	E58
chr11	21453000	21453200	E57
chr11	21453200	21453400	E65
chr11	21453400	21453800	E64
chr11	21453800	21454000	E58
chr11	21454000	21454600	E65
chr11	21454600	21454800	E64
chr11	21454800	21455200	E65
chr11	21455200	21455400	E64
chr11	21455400	21456200	E65
chr11	21456200	21456400	E64
chr11	21456400	21456800	E65
chr11	21456800	21457200	E57
chr11	21457200	21457600	E65
chr11	21457600	21457800	E64
chr11	21457800	21459600	E65
chr11	21459600	21460000	E63
chr11	21460000	21460400	E65
chr11	21460400	21460600	E59
chr11	21460600	21460800	E63
chr11	21460800	21461000	E64
chr11	21461000	21461200	E63
chr11	21461200	21461600	E64
chr11	21461600	21465000	E65
chr11	21465000	21465200	E4
chr11	21465200	21465400	E5
chr11	21465400	21465600	E65
chr11	21465600	21466800	E4
chr11	21466800	21467200	E5
chr11	21467200	21468000	E4
chr11	21468000	21469000	E66
chr11	21469000	21469400	E67
chr11	21469400	21469800	E64
chr11	21469800	21471600	E65
chr11	21471600	21471800	E64
chr11	21471800	21472400	E65
chr11	21472400	21472800	E64
chr11	21472800	21473400	E65
chr11	21473400	21473600	E39
chr11	21473600	21483200	E3
chr11	21483200	21484200	E65
chr11	21484200	21484400	E57
chr11	21484400	21485000	E65
chr11	21485000	21485200	E39
chr11	21485200	21492000	E3
chr11	21492000	21492200	E73
chr11	21492200	21496600	E3
chr11	21496600	21496800	E39
chr11	21496800	21497200	E3
chr11	21497200	21498200	E4
chr11	21498200	21498400	E5
chr11	21498400	21501800	E4
chr11	21501800	21502000	E85
chr11	21502000	21503200	E4
chr11	21503200	21503400	E55
chr11	21503400	21505800	E65
chr11	21505800	21506000	E64
chr11	21506000	21506200	E57
chr11	21506200	21506400	E59
chr11	21506400	21506600	E61
chr11	21506600	21506800	E68
chr11	21506800	21507000	E61
chr11	21507000	21507400	E52
chr11	21507400	21508000	E61
chr11	21508000	21508200	E58
chr11	21508200	21508600	E57
chr11	21508600	21508800	E63
chr11	21508800	21509200	E64
chr11	21509200	21509400	E65
chr11	21509400	21509800	E57
chr11	21509800	21510200	E64
chr11	21510200	21510400	E57
chr11	21510400	21510600	E56
chr11	21510600	21510800	E60
chr11	21510800	21511000	E56
chr11	21511000	21511200	E63
chr11	21511200	21511400	E58
chr11	21511400	21511600	E59
chr11	21511600	21511800	E56
chr11	21511800	21512000	E57
chr11	21512000	21512200	E64
chr11	21512200	21513000	E65
chr11	21513000	21514800	E3
chr11	21514800	21515000	E39
chr11	21515000	21531000	E3
chr11	21531000	21531200	E39
chr11	21531200	21531600	E2
chr11	21531600	21532000	E36
chr11	21532000	21533000	E2
chr11	21533000	21552000	E3
chr11	21552000	21553000	E65
chr11	21553000	21553200	E64
chr11	21553200	21554600	E65
chr11	21554600	21560400	E3
chr11	21560400	21560800	E39
chr11	21560800	21603800	E3
chr11	21603800	21604200	E87
chr11	21604200	21604400	E88
chr11	21604400	21605400	E87
chr11	21605400	21605800	E75
chr11	21605800	21608800	E3
chr11	21608800	21609000	E39
chr11	21609000	21623000	E3
chr11	21623000	21623400	E65
chr11	21623400	21623800	E64
chr11	21623800	21624000	E57
chr11	21624000	21624400	E58
chr11	21624400	21625000	E63
chr11	21625000	21625400	E65
chr11	21625400	21625600	E63
chr11	21625600	21625800	E56
chr11	21625800	21626400	E57
chr11	21626400	21626800	E56
chr11	21626800	21628000	E65
chr11	21628000	21637600	E3
chr11	21637600	21637800	E39
chr11	21637800	21663600	E3
chr11	21663600	21663800	E73
chr11	21663800	21711400	E3
chr11	21711400	21711600	E73
chr11	21711600	21727400	E3
chr11	21727400	21727600	E39
chr11	21727600	21728800	E3
chr11	21728800	21729000	E39
chr11	21729000	21740600	E3
chr11	21740600	21740800	E39
chr11	21740800	21789400	E3
chr11	21789400	21790000	E73
chr11	21790000	21791800	E3
chr11	21791800	21792000	E39
chr11	21792000	21792400	E4
chr11	21792400	21793000	E85
chr11	21793000	21793200	E84
chr11	21793200	21793600	E85
chr11	21793600	21795600	E4
chr11	21795600	21796600	E85
chr11	21796600	21797800	E4
chr11	21797800	21798000	E78
chr11	21798000	21804800	E3
chr11	21804800	21805000	E39
chr11	21805000	21820400	E3
chr11	21820400	21820600	E38
chr11	21820600	21821200	E17
chr11	21821200	21821400	E16
chr11	21821400	21821600	E15
chr11	21821600	21821800	E16
chr11	21821800	21822000	E84
chr11	21822000	21822800	E85
chr11	21822800	21846800	E3
chr11	21846800	21847200	E39
chr11	21847200	21857600	E3
chr11	21857600	21857800	E39
chr11	21857800	21868800	E3
chr11	21868800	21869000	E73
chr11	21869000	21877400	E3
chr11	21877400	21877600	E39
chr11	21877600	21890000	E3
chr11	21890000	21890200	E73
chr11	21890200	21910200	E3
chr11	21910200	21911000	E39
chr11	21911000	21962400	E3
chr11	21962400	21962600	E73
chr11	21962600	21966200	E3
chr11	21966200	21966400	E65
chr11	21966400	21967000	E57
chr11	21967000	21967200	E65
chr11	21967200	21968000	E57
chr11	21968000	21969000	E65
chr11	21969000	21985400	E3
chr11	21985400	21986600	E65
chr11	21986600	21987000	E57
chr11	21987000	21987200	E65
chr11	21987200	22007000	E3
chr11	22007000	22007200	E39
chr11	22007200	22007400	E65
chr11	22007400	22007600	E39
chr11	22007600	22008800	E65
chr11	22008800	22009000	E64
chr11	22009000	22009800	E65
chr11	22009800	22010200	E39
chr11	22010200	22068800	E3
chr11	22068800	22069000	E73
chr11	22069000	22070600	E3
chr11	22070600	22071000	E73
chr11	22071000	22077000	E3
chr11	22077000	22077200	E73
chr11	22077200	22100800	E3
chr11	22100800	22101400	E39
chr11	22101400	22108000	E3
chr11	22108000	22108200	E73
chr11	22108200	22129800	E3
chr11	22129800	22130000	E73
chr11	22130000	22142200	E3
chr11	22142200	22142400	E39
chr11	22142400	22151000	E3
chr11	22151000	22151200	E73
chr11	22151200	22151600	E3
chr11	22151600	22151800	E72
chr11	22151800	22153400	E4
chr11	22153400	22160200	E3
chr11	22160200	22160800	E65
chr11	22160800	22161200	E39
chr11	22161200	22181800	E3
chr11	22181800	22182000	E65
chr11	22182000	22182200	E57
chr11	22182200	22182400	E70
chr11	22182400	22183000	E57
chr11	22183000	22183400	E64
chr11	22183400	22183800	E65
chr11	22183800	22184000	E64
chr11	22184000	22184200	E63
chr11	22184200	22184400	E57
chr11	22184400	22184600	E56
chr11	22184600	22185000	E57
chr11	22185000	22185200	E65
chr11	22185200	22185400	E57
chr11	22185400	22185600	E56
chr11	22185600	22185800	E57
chr11	22185800	22186000	E65
chr11	22186000	22213600	E3
chr11	22213600	22213800	E65
chr11	22213800	22214000	E57
chr11	22214000	22214200	E50
chr11	22214200	22214400	E10
chr11	22214400	22214600	E80
chr11	22214600	22214800	E62
chr11	22214800	22215400	E61
chr11	22215400	22215600	E53
chr11	22215600	22216000	E56
chr11	22216000	22216200	E65
chr11	22216200	22228800	E3
chr11	22228800	22229000	E39
chr11	22229000	22229200	E65
chr11	22229200	22229400	E57
chr11	22229400	22229600	E58
chr11	22229600	22229800	E57
chr11	22229800	22230000	E65
chr11	22230000	22230400	E57
chr11	22230400	22230800	E65
chr11	22230800	22231400	E57
chr11	22231400	22232000	E65
chr11	22232000	22242600	E3
chr11	22242600	22243000	E39
chr11	22243000	22244200	E65
chr11	22244200	22265200	E3
chr11	22265200	22265600	E39
chr11	22265600	22273200	E3
chr11	22273200	22273400	E39
chr11	22273400	22291600	E3
chr11	22291600	22291800	E39
chr11	22291800	22347800	E3
chr11	22347800	22348200	E2
chr11	22348200	22348400	E89
chr11	22348400	22354200	E2
chr11	22354200	22354400	E89
chr11	22354400	22355800	E2
chr11	22355800	22356000	E36
chr11	22356000	22358400	E2
chr11	22358400	22358600	E36
chr11	22358600	22359000	E38
chr11	22359000	22359200	E17
chr11	22359200	22359400	E59
chr11	22359400	22359600	E58
chr11	22359600	22359800	E59
chr11	22359800	22360000	E57
chr11	22360000	22360200	E58
chr11	22360200	22362400	E65
chr11	22362400	22362600	E64
chr11	22362600	22362800	E63
chr11	22362800	22363200	E64
chr11	22363200	22363600	E65
chr11	22363600	22378200	E3
chr11	22378200	22378400	E73
chr11	22378400	22392000	E3
chr11	22392000	22392600	E65
chr11	22392600	22392800	E56
chr11	22392800	22393000	E57
chr11	22393000	22393200	E64
chr11	22393200	22393400	E65
chr11	22393400	22407800	E3
chr11	22407800	22408000	E39
chr11	22408000	22429600	E3
chr11	22429600	22429800	E73
chr11	22429800	22435800	E3
chr11	22435800	22436000	E39
chr11	22436000	22436200	E40
chr11	22436200	22436400	E38
chr11	22436400	22437000	E40
chr11	22437000	22450800	E3
chr11	22450800	22451000	E73
chr11	22451000	22452200	E3
chr11	22452200	22452400	E39
chr11	22452400	22452600	E65
chr11	22452600	22453000	E63
chr11	22453000	22453200	E64
chr11	22453200	22453400	E65
chr11	22453400	22453600	E16
chr11	22453600	22453800	E14
chr11	22453800	22454000	E10
chr11	22454000	22454800	E11
chr11	22454800	22455000	E13
chr11	22455000	22455200	E15
chr11	22455200	22455400	E17
chr11	22455400	22457400	E3
chr11	22457400	22457600	E39
chr11	22457600	22471400	E3
chr11	22471400	22471600	E39
chr11	22471600	22474200	E3
chr11	22474200	22474400	E73
chr11	22474400	22476000	E3
chr11	22476000	22476400	E39
chr11	22476400	22477400	E3
chr11	22477400	22477600	E39
chr11	22477600	22479600	E3
chr11	22479600	22479800	E39
chr11	22479800	22493400	E3
chr11	22493400	22493800	E39
chr11	22493800	22508800	E3
chr11	22508800	22509000	E39
chr11	22509000	22560800	E3
chr11	22560800	22561400	E65
chr11	22561400	22561600	E64
chr11	22561600	22562200	E65
chr11	22562200	22568400	E3
chr11	22568400	22568600	E73
chr11	22568600	22571200	E3
chr11	22571200	22571400	E39
chr11	22571400	22571800	E40
chr11	22571800	22572000	E39
chr11	22572000	22600000	E3
chr11	22600000	22600200	E39
chr11	22600200	22601200	E65
chr11	22601200	22601400	E64
chr11	22601400	22601600	E65
chr11	22601600	22602200	E64
chr11	22602200	22602400	E57
chr11	22602400	22602600	E58
chr11	22602600	22603200	E60
chr11	22603200	22603400	E59
chr11	22603400	22603600	E56
chr11	22603600	22604800	E57
chr11	22604800	22605000	E64
chr11	22605000	22605800	E65
chr11	22605800	22606000	E64
chr11	22606000	22606400	E65
chr11	22606400	22607000	E64
chr11	22607000	22607200	E63
chr11	22607200	22607400	E64
chr11	22607400	22607800	E65
chr11	22607800	22643200	E3
chr11	22643200	22643400	E39
chr11	22643400	22646200	E2
chr11	22646200	22646400	E17
chr11	22646400	22646600	E10
chr11	22646600	22646800	E11
chr11	22646800	22647800	E12
chr11	22647800	22648000	E14
chr11	22648000	22648200	E16
chr11	22648200	22648400	E17
chr11	22648400	22649800	E2
chr11	22649800	22650000	E36
chr11	22650000	22650400	E2
chr11	22650400	22653000	E3
chr11	22653000	22653200	E4
chr11	22653200	22654600	E3
chr11	22654600	22656800	E4
chr11	22656800	22657000	E5
chr11	22657000	22657200	E72
chr11	22657200	22657800	E2
chr11	22657800	22658000	E36
chr11	22658000	22662400	E2
chr11	22662400	22662600	E72
chr11	22662600	22680000	E3
chr11	22680000	22680400	E39
chr11	22680400	22687200	E3
chr11	22687200	22687600	E65
chr11	22687600	22687800	E58
chr11	22687800	22688000	E56
chr11	22688000	22688400	E60
chr11	22688400	22688600	E59
chr11	22688600	22688800	E56
chr11	22688800	22689000	E17
chr11	22689000	22689400	E38
chr11	22689400	22689600	E35
chr11	22689600	22689800	E34
chr11	22689800	22690000	E78
chr11	22690000	22692000	E2
chr11	22692000	22692400	E38
chr11	22692400	22692600	E88
chr11	22692600	22694400	E87
chr11	22694400	22704400	E3
chr11	22704400	22704600	E18
chr11	22704600	22712400	E3
chr11	22712400	22712600	E77
chr11	22712600	22716200	E3
chr11	22716200	22723000	E2
chr11	22723000	22723600	E65
chr11	22723600	22723800	E57
chr11	22723800	22724200	E56
chr11	22724200	22724600	E59
chr11	22724600	22725200	E15
chr11	22725200	22725400	E59
chr11	22725400	22725600	E17
chr11	22725600	22725800	E16
chr11	22725800	22726000	E39
chr11	22726000	22746200	E3
chr11	22746200	22746400	E90
chr11	22746400	22748600	E4
chr11	22748600	22748800	E2
chr11	22748800	22749400	E38
chr11	22749400	22749600	E6
chr11	22749600	22750200	E38
chr11	22750200	22750600	E88
chr11	22750600	22751000	E27
chr11	22751000	22751200	E88
chr11	22751200	22751600	E87
chr11	22751600	22752000	E2
chr11	22752000	22756400	E3
chr11	22756400	22757400	E39
chr11	22757400	22775200	E3
chr11	22775200	22776400	E2
chr11	22776400	22777400	E35
chr11	22777400	22777800	E2
chr11	22777800	22778400	E87
chr11	22778400	22778600	E88
chr11	22778600	22778800	E87
chr11	22778800	22782600	E3
chr11	22782600	22784000	E65
chr11	22784000	22784200	E64
chr11	22784200	22784400	E65
chr11	22784400	22785200	E59
chr11	22785200	22785600	E60
chr11	22785600	22785800	E57
chr11	22785800	22787400	E65
chr11	22787400	22787600	E57
chr11	22787600	22787800	E65
chr11	22787800	22788400	E57
chr11	22788400	22788600	E17
chr11	22788600	22789000	E38
chr11	22789000	22789200	E17
chr11	22789200	22789400	E57
chr11	22789400	22790000	E65
chr11	22790000	22796000	E3
chr11	22796000	22796200	E2
chr11	22796200	22797000	E3
chr11	22797000	22797600	E2
chr11	22797600	22797800	E87
chr11	22797800	22798000	E2
chr11	22798000	22799200	E87
chr11	22799200	22799600	E88
chr11	22799600	22799800	E19
chr11	22799800	22800000	E21
chr11	22800000	22800400	E22
chr11	22800400	22800800	E21
chr11	22800800	22801000	E22
chr11	22801000	22801200	E25
chr11	22801200	22801400	E27
chr11	22801400	22801800	E88
chr11	22801800	22802000	E33
chr11	22802000	22802600	E88
chr11	22802600	22802800	E32
chr11	22802800	22803400	E88
chr11	22803400	22803600	E2
chr11	22803600	22803800	E36
chr11	22803800	22804000	E2
chr11	22804000	22804400	E87
chr11	22804400	22804800	E88
chr11	22804800	22805600	E87
chr11	22805600	22806000	E38
chr11	22806000	22806200	E17
chr11	22806200	22806400	E49
chr11	22806400	22806600	E50
chr11	22806600	22806800	E29
chr11	22806800	22807000	E27
chr11	22807000	22807200	E28
chr11	22807200	22807400	E19
chr11	22807400	22808000	E18
chr11	22808000	22808400	E88
chr11	22808400	22808600	E87
chr11	22808600	22808800	E18
chr11	22808800	22809000	E19
chr11	22809000	22809200	E20
chr11	22809200	22809400	E19
chr11	22809400	22809800	E20
chr11	22809800	22810000	E28
chr11	22810000	22810200	E33
chr11	22810200	22810400	E34
chr11	22810400	22811400	E2
chr11	22811400	22812600	E35
chr11	22812600	22813400	E28
chr11	22813400	22813600	E27
chr11	22813600	22813800	E25
chr11	22813800	22814400	E22
chr11	22814400	22814800	E23
chr11	22814800	22815400	E19
chr11	22815400	22815600	E87
chr11	22815600	22816800	E2
chr11	22816800	22817200	E35
chr11	22817200	22817600	E18
chr11	22817600	22818000	E28
chr11	22818000	22818200	E18
chr11	22818200	22818400	E27
chr11	22818400	22818600	E21
chr11	22818600	22818800	E22
chr11	22818800	22819000	E25
chr11	22819000	22819200	E27
chr11	22819200	22819400	E18
chr11	22819400	22819600	E36
chr11	22819600	22827200	E2
chr11	22827200	22827400	E36
chr11	22827400	22829600	E2
chr11	22829600	22829800	E36
chr11	22829800	22830000	E89
chr11	22830000	22830200	E88
chr11	22830200	22830400	E87
chr11	22830400	22833400	E2
chr11	22833400	22833600	E36
chr11	22833600	22835800	E2
chr11	22835800	22836000	E78
chr11	22836000	22840200	E2
chr11	22840200	22840400	E36
chr11	22840400	22841600	E2
chr11	22841600	22841800	E72
chr11	22841800	22843200	E2
chr11	22843200	22843600	E36
chr11	22843600	22844200	E2
chr11	22844200	22844400	E36
chr11	22844400	22845000	E2
chr11	22845000	22845200	E36
chr11	22845200	22845400	E5
chr11	22845400	22845600	E72
chr11	22845600	22847400	E2
chr11	22847400	22847600	E36
chr11	22847600	22848000	E2
chr11	22848000	22848400	E87
chr11	22848400	22848600	E2
chr11	22848600	22849600	E35
chr11	22849600	22849800	E18
chr11	22849800	22850200	E35
chr11	22850200	22850400	E87
chr11	22850400	22850600	E88
chr11	22850600	22850800	E15
chr11	22850800	22851000	E31
chr11	22851000	22851400	E11
chr11	22851400	22851600	E16
chr11	22851600	22851800	E12
chr11	22851800	22852000	E21
chr11	22852000	22852200	E19
chr11	22852200	22852800	E18
chr11	22852800	22853600	E28
chr11	22853600	22854000	E18
chr11	22854000	22854200	E28
chr11	22854200	22855600	E87
chr11	22855600	22857200	E4
chr11	22857200	22857600	E65
chr11	22857600	22857800	E39
chr11	22857800	22861600	E3
chr11	22861600	22861800	E73
chr11	22861800	22874400	E3
chr11	22874400	22874600	E73
chr11	22874600	22881600	E3
chr11	22881600	22881800	E73
chr11	22881800	22883200	E3
chr11	22883200	22883400	E73
chr11	22883400	22887800	E3
chr11	22887800	22888000	E73
chr11	22888000	22921600	E3
chr11	22921600	22921800	E39
chr11	22921800	22938000	E3
chr11	22938000	22938200	E73
chr11	22938200	22940800	E3
chr11	22940800	22941600	E65
chr11	22941600	22942000	E36
chr11	22942000	22942200	E37
chr11	22942200	22942800	E2
chr11	22942800	22943200	E36
chr11	22943200	22943800	E2
chr11	22943800	22944000	E89
chr11	22944000	22947400	E3
chr11	22947400	22947600	E73
chr11	22947600	22959000	E3
chr11	22959000	22959200	E73
chr11	22959200	22978200	E3
chr11	22978200	22978400	E73
chr11	22978400	22978800	E3
chr11	22978800	22979200	E65
chr11	22979200	22979800	E64
chr11	22979800	22980000	E65
chr11	22980000	22980200	E64
chr11	22980200	22980800	E65
chr11	22980800	22988800	E3
chr11	22988800	22989000	E39
chr11	22989000	23040000	E3
chr11	23040000	23040200	E73
chr11	23040200	23047000	E3
chr11	23047000	23047200	E39
chr11	23047200	23047400	E40
chr11	23047400	23064400	E3
chr11	23064400	23064600	E73
chr11	23064600	23132000	E3
chr11	23132000	23135600	E4
chr11	23135600	23136200	E3
chr11	23136200	23136400	E39
chr11	23136400	23139000	E3
chr11	23139000	23139200	E73
chr11	23139200	23201800	E3
chr11	23201800	23202000	E78
chr11	23202000	23202600	E65
chr11	23202600	23202800	E64
chr11	23202800	23203000	E65
chr11	23203000	23203200	E36
chr11	23203200	23203400	E65
chr11	23203400	23204400	E3
chr11	23204400	23204600	E39
chr11	23204600	23216400	E3
chr11	23216400	23216600	E73
chr11	23216600	23236400	E3
chr11	23236400	23236800	E73
chr11	23236800	23251200	E3
chr11	23251200	23251400	E39
chr11	23251400	23276400	E3
chr11	23276400	23276600	E39
chr11	23276600	23359200	E3
chr11	23359200	23359400	E73
chr11	23359400	23427800	E3
chr11	23427800	23428200	E73
chr11	23428200	23444200	E3
chr11	23444200	23444400	E39
chr11	23444400	23476400	E3
chr11	23476400	23476600	E2
chr11	23476600	23476800	E36
chr11	23476800	23477000	E87
chr11	23477000	23477200	E88
chr11	23477200	23477400	E89
chr11	23477400	23481000	E3
chr11	23481000	23481200	E39
chr11	23481200	23482600	E3
chr11	23482600	23482800	E73
chr11	23482800	23490400	E3
chr11	23490400	23490600	E39
chr11	23490600	23505200	E3
chr11	23505200	23505400	E39
chr11	23505400	23510400	E3
chr11	23510400	23510600	E39
chr11	23510600	23517600	E3
chr11	23517600	23518000	E73
chr11	23518000	23532000	E3
chr11	23532000	23532200	E73
chr11	23532200	23604400	E3
chr11	23604400	23607400	E2
chr11	23607400	23607600	E89
chr11	23607600	23607800	E64
chr11	23607800	23609000	E65
chr11	23609000	23663800	E3
chr11	23663800	23664000	E39
chr11	23664000	23721200	E3
chr11	23721200	23721400	E39
chr11	23721400	23740600	E3
chr11	23740600	23740800	E73
chr11	23740800	23772200	E3
chr11	23772200	23772400	E73
chr11	23772400	23822200	E3
chr11	23822200	23822600	E39
chr11	23822600	23822800	E3
chr11	23822800	23823000	E39
chr11	23823000	23828400	E3
chr11	23828400	23828800	E39
chr11	23828800	23830600	E3
chr11	23830600	23830800	E73
chr11	23830800	23836600	E3
chr11	23836600	23837000	E73
chr11	23837000	23845000	E3
chr11	23845000	23845200	E39
chr11	23845200	23886600	E3
chr11	23886600	23886800	E39
chr11	23886800	23967600	E3
chr11	23967600	23968000	E39
chr11	23968000	24001400	E3
chr11	24001400	24001800	E65
chr11	24001800	24002000	E64
chr11	24002000	24002400	E65
chr11	24002400	24051400	E3
chr11	24051400	24052000	E65
chr11	24052000	24052200	E39
chr11	24052200	24065400	E3
chr11	24065400	24065600	E73
chr11	24065600	24153000	E3
chr11	24153000	24153200	E73
chr11	24153200	24158800	E3
chr11	24158800	24159000	E41
chr11	24159000	24159200	E39
chr11	24159200	24195400	E3
chr11	24195400	24195600	E73
chr11	24195600	24278000	E3
chr11	24278000	24278200	E73
chr11	24278200	24291800	E3
chr11	24291800	24292000	E39
chr11	24292000	24308400	E3
chr11	24308400	24308600	E39
chr11	24308600	24309400	E65
chr11	24309400	24309600	E57
chr11	24309600	24310400	E65
chr11	24310400	24310600	E64
chr11	24310600	24311000	E65
chr11	24311000	24312400	E3
chr11	24312400	24312600	E39
chr11	24312600	24318200	E3
chr11	24318200	24318600	E39
chr11	24318600	24320400	E3
chr11	24320400	24320600	E73
chr11	24320600	24348200	E3
chr11	24348200	24348600	E73
chr11	24348600	24400400	E3
chr11	24400400	24400600	E39
chr11	24400600	24413400	E3
chr11	24413400	24413600	E39
chr11	24413600	24414400	E65
chr11	24414400	24414600	E64
chr11	24414600	24414800	E63
chr11	24414800	24415000	E64
chr11	24415000	24415400	E65
chr11	24415400	24415600	E64
chr11	24415600	24416000	E65
chr11	24416000	24418200	E3
chr11	24418200	24418600	E39
chr11	24418600	24435600	E3
chr11	24435600	24435800	E39
chr11	24435800	24447400	E3
chr11	24447400	24447600	E73
chr11	24447600	24456800	E3
chr11	24456800	24457200	E39
chr11	24457200	24482000	E3
chr11	24482000	24482200	E78
chr11	24482200	24482400	E35
chr11	24482400	24482600	E18
chr11	24482600	24483000	E28
chr11	24483000	24483800	E35
chr11	24483800	24484800	E3
chr11	24484800	24485000	E73
chr11	24485000	24511200	E3
chr11	24511200	24511400	E77
chr11	24511400	24511600	E73
chr11	24511600	24517400	E3
chr11	24517400	24517600	E65
chr11	24517600	24517800	E57
chr11	24517800	24518000	E59
chr11	24518000	24518200	E61
chr11	24518200	24518400	E11
chr11	24518400	24518600	E80
chr11	24518600	24518800	E10
chr11	24518800	24519000	E9
chr11	24519000	24519200	E83
chr11	24519200	24519400	E84
chr11	24519400	24521200	E85
chr11	24521200	24521600	E4
chr11	24521600	24521800	E39
chr11	24521800	24532800	E3
chr11	24532800	24533000	E73
chr11	24533000	24539800	E3
chr11	24539800	24540600	E85
chr11	24540600	24542400	E4
chr11	24542400	24543000	E65
chr11	24543000	24543200	E64
chr11	24543200	24543600	E65
chr11	24543600	24543800	E64
chr11	24543800	24547000	E65
chr11	24547000	24548000	E4
chr11	24548000	24549200	E85
chr11	24549200	24549400	E84
chr11	24549400	24549600	E85
chr11	24549600	24561800	E3
chr11	24561800	24562000	E73
chr11	24562000	24584600	E3
chr11	24584600	24584800	E39
chr11	24584800	24587600	E3
chr11	24587600	24587800	E39
chr11	24587800	24591600	E2
chr11	24591600	24591800	E36
chr11	24591800	24592400	E2
chr11	24592400	24592600	E36
chr11	24592600	24592800	E89
chr11	24592800	24594400	E2
chr11	24594400	24594600	E36
chr11	24594600	24594800	E2
chr11	24594800	24595000	E36
chr11	24595000	24598600	E2
chr11	24598600	24598800	E36
chr11	24598800	24599000	E2
chr11	24599000	24599200	E87
chr11	24599200	24600000	E88
chr11	24600000	24600400	E87
chr11	24600400	24601800	E2
chr11	24601800	24602000	E36
chr11	24602000	24603400	E2
chr11	24603400	24603600	E36
chr11	24603600	24609800	E2
chr11	24609800	24610000	E89
chr11	24610000	24610400	E2
chr11	24610400	24610600	E36
chr11	24610600	24611200	E2
chr11	24611200	24611400	E36
chr11	24611400	24613400	E2
chr11	24613400	24613600	E36
chr11	24613600	24615000	E2
chr11	24615000	24615200	E36
chr11	24615200	24620200	E2
chr11	24620200	24620400	E36
chr11	24620400	24620600	E87
chr11	24620600	24624200	E3
chr11	24624200	24624400	E39
chr11	24624400	24626000	E3
chr11	24626000	24626200	E39
chr11	24626200	24630600	E3
chr11	24630600	24631000	E39
chr11	24631000	24631400	E3
chr11	24631400	24631600	E39
chr11	24631600	24645200	E3
chr11	24645200	24645400	E39
chr11	24645400	24647600	E3
chr11	24647600	24647800	E73
chr11	24647800	24648600	E3
chr11	24648600	24649200	E65
chr11	24649200	24649400	E64
chr11	24649400	24650400	E65
chr11	24650400	24663600	E3
chr11	24663600	24663800	E39
chr11	24663800	24666400	E3
chr11	24666400	24666600	E39
chr11	24666600	24688400	E3
chr11	24688400	24688600	E39
chr11	24688600	24702400	E3
chr11	24702400	24702600	E77
chr11	24702600	24709200	E3
chr11	24709200	24709400	E39
chr11	24709400	24720800	E3
chr11	24720800	24721000	E73
chr11	24721000	24735600	E3
chr11	24735600	24735800	E39
chr11	24735800	24747600	E3
chr11	24747600	24747800	E73
chr11	24747800	24756400	E3
chr11	24756400	24756800	E73
chr11	24756800	24759600	E3
chr11	24759600	24759800	E39
chr11	24759800	24777200	E3
chr11	24777200	24777400	E73
chr11	24777400	24779400	E3
chr11	24779400	24779600	E73
chr11	24779600	24792400	E3
chr11	24792400	24792600	E39
chr11	24792600	24803000	E3
chr11	24803000	24803200	E39
chr11	24803200	24803600	E3
chr11	24803600	24803800	E73
chr11	24803800	24810200	E3
chr11	24810200	24810400	E72
chr11	24810400	24810800	E3
chr11	24810800	24811000	E39
chr11	24811000	24811200	E65
chr11	24811200	24811400	E64
chr11	24811400	24811600	E65
chr11	24811600	24814800	E3
chr11	24814800	24815000	E39
chr11	24815000	24822200	E3
chr11	24822200	24822600	E39
chr11	24822600	24831000	E3
chr11	24831000	24831200	E39
chr11	24831200	24840600	E3
chr11	24840600	24840800	E39
chr11	24840800	24841000	E40
chr11	24841000	24841200	E39
chr11	24841200	24844600	E3
chr11	24844600	24844800	E39
chr11	24844800	24850400	E3
chr11	24850400	24850600	E73
chr11	24850600	24866600	E3
chr11	24866600	24866800	E87
chr11	24866800	24867000	E2
chr11	24867000	24867200	E89
chr11	24867200	24868000	E2
chr11	24868000	24868200	E36
chr11	24868200	24870400	E2
chr11	24870400	24870600	E39
chr11	24870600	24913600	E3
chr11	24913600	24913800	E73
chr11	24913800	24916600	E3
chr11	24916600	24917000	E39
chr11	24917000	24932400	E3
chr11	24932400	24932600	E72
chr11	24932600	24934200	E4
chr11	24934200	24935800	E3
chr11	24935800	24936200	E39
chr11	24936200	24966000	E3
chr11	24966000	24966800	E85
chr11	24966800	24991000	E3
chr11	24991000	24991400	E39
chr11	24991400	25033000	E3
chr11	25033000	25033200	E39
chr11	25033200	25044800	E3
chr11	25044800	25045000	E73
chr11	25045000	25068600	E3
chr11	25068600	25068800	E78
chr11	25068800	25072600	E3
chr11	25072600	25072800	E39
chr11	25072800	25074000	E3
chr11	25074000	25074200	E73
chr11	25074200	25078400	E3
chr11	25078400	25079000	E65
chr11	25079000	25079400	E64
chr11	25079400	25079600	E65
chr11	25079600	25079800	E64
chr11	25079800	25081800	E65
chr11	25081800	25082000	E36
chr11	25082000	25084200	E2
chr11	25084200	25086800	E3
chr11	25086800	25087600	E2
chr11	25087600	25087800	E78
chr11	25087800	25088200	E39
chr11	25088200	25089400	E3
chr11	25089400	25089600	E73
chr11	25089600	25096200	E3
chr11	25096200	25096400	E73
chr11	25096400	25118400	E3
chr11	25118400	25118600	E73
chr11	25118600	25151600	E3
chr11	25151600	25151800	E73
chr11	25151800	25172400	E3
chr11	25172400	25172600	E73
chr11	25172600	25181800	E3
chr11	25181800	25182000	E73
chr11	25182000	25197400	E3
chr11	25197400	25197600	E73
chr11	25197600	25217200	E3
chr11	25217200	25217600	E73
chr11	25217600	25240800	E3
chr11	25240800	25241000	E73
chr11	25241000	25262000	E3
chr11	25262000	25262200	E73
chr11	25262200	25324400	E3
chr11	25324400	25324800	E39
chr11	25324800	25337600	E3
chr11	25337600	25338200	E65
chr11	25338200	25338400	E64
chr11	25338400	25339000	E65
chr11	25339000	25360200	E3
chr11	25360200	25360400	E65
chr11	25360400	25360800	E64
chr11	25360800	25361200	E65
chr11	25361200	25361400	E56
chr11	25361400	25362000	E65
chr11	25362000	25363600	E3
chr11	25363600	25363800	E73
chr11	25363800	25408200	E3
chr11	25408200	25408400	E65
chr11	25408400	25408600	E64
chr11	25408600	25409600	E65
chr11	25409600	25419600	E3
chr11	25419600	25419800	E73
chr11	25419800	25428800	E3
chr11	25428800	25429000	E39
chr11	25429000	25429400	E65
chr11	25429400	25429600	E63
chr11	25429600	25430200	E65
chr11	25430200	25430600	E63
chr11	25430600	25431600	E64
chr11	25431600	25431800	E72
chr11	25431800	25432200	E4
chr11	25432200	25432400	E72
chr11	25432400	25432600	E4
chr11	25432600	25507800	E3
chr11	25507800	25508000	E73
chr11	25508000	25512200	E3
chr11	25512200	25512400	E73
chr11	25512400	25522800	E3
chr11	25522800	25523000	E73
chr11	25523000	25541200	E3
chr11	25541200	25541400	E73
chr11	25541400	25557200	E3
chr11	25557200	25557400	E73
chr11	25557400	25582600	E3
chr11	25582600	25582800	E39
chr11	25582800	25583200	E41
chr11	25583200	25583400	E39
chr11	25583400	25590600	E3
chr11	25590600	25590800	E39
chr11	25590800	25598600	E3
chr11	25598600	25598800	E39
chr11	25598800	25606800	E3
chr11	25606800	25607200	E73
chr11	25607200	25647400	E3
chr11	25647400	25647600	E73
chr11	25647600	25666800	E3
chr11	25666800	25667000	E73
chr11	25667000	25676800	E3
chr11	25676800	25677200	E65
chr11	25677200	25677400	E17
chr11	25677400	25677600	E59
chr11	25677600	25677800	E60
chr11	25677800	25678000	E29
chr11	25678000	25688400	E3
chr11	25688400	25688600	E73
chr11	25688600	25705400	E3
chr11	25705400	25705600	E73
chr11	25705600	25731400	E3
chr11	25731400	25731600	E39
chr11	25731600	25750600	E3
chr11	25750600	25750800	E73
chr11	25750800	25759200	E3
chr11	25759200	25759400	E39
chr11	25759400	25774000	E3
chr11	25774000	25774200	E39
chr11	25774200	25778400	E3
chr11	25778400	25778600	E39
chr11	25778600	25785600	E3
chr11	25785600	25785800	E73
chr11	25785800	25789000	E3
chr11	25789000	25789200	E39
chr11	25789200	25796200	E3
chr11	25796200	25796400	E65
chr11	25796400	25796600	E57
chr11	25796600	25797000	E59
chr11	25797000	25797400	E57
chr11	25797400	25797800	E65
chr11	25797800	25798000	E64
chr11	25798000	25798200	E65
chr11	25798200	25798400	E64
chr11	25798400	25798800	E65
chr11	25798800	25799000	E39
chr11	25799000	25841600	E3
chr11	25841600	25842000	E73
chr11	25842000	25878600	E3
chr11	25878600	25878800	E39
chr11	25878800	25914600	E3
chr11	25914600	25914800	E39
chr11	25914800	25915400	E3
chr11	25915400	25915800	E65
chr11	25915800	25916000	E55
chr11	25916000	25916200	E57
chr11	25916200	25916400	E58
chr11	25916400	25916600	E56
chr11	25916600	25917200	E65
chr11	25917200	25917400	E39
chr11	25917400	25918600	E3
chr11	25918600	25918800	E39
chr11	25918800	25953200	E3
chr11	25953200	25953400	E73
chr11	25953400	25959600	E3
chr11	25959600	25960200	E39
chr11	25960200	25966600	E3
chr11	25966600	25967000	E73
chr11	25967000	25968000	E3
chr11	25968000	25968200	E73
chr11	25968200	25982400	E3
chr11	25982400	25982600	E73
chr11	25982600	26003600	E3
chr11	26003600	26004200	E39
chr11	26004200	26011800	E3
chr11	26011800	26012200	E39
chr11	26012200	26044600	E3
chr11	26044600	26045000	E39
chr11	26045000	26066600	E3
chr11	26066600	26066800	E39
chr11	26066800	26083600	E3
chr11	26083600	26083800	E39
chr11	26083800	26095000	E3
chr11	26095000	26095400	E73
chr11	26095400	26109400	E3
chr11	26109400	26109600	E73
chr11	26109600	26109800	E3
chr11	26109800	26110200	E73
chr11	26110200	26118800	E3
chr11	26118800	26119000	E73
chr11	26119000	26134600	E3
chr11	26134600	26134800	E73
chr11	26134800	26142800	E3
chr11	26142800	26143000	E73
chr11	26143000	26145200	E3
chr11	26145200	26145400	E39
chr11	26145400	26153400	E3
chr11	26153400	26153600	E73
chr11	26153600	26156600	E3
chr11	26156600	26157000	E39
chr11	26157000	26187000	E3
chr11	26187000	26187200	E73
chr11	26187200	26213800	E3
chr11	26213800	26214000	E39
chr11	26214000	26218600	E3
chr11	26218600	26218800	E73
chr11	26218800	26220400	E3
chr11	26220400	26220800	E65
chr11	26220800	26221200	E57
chr11	26221200	26226000	E3
chr11	26226000	26226200	E39
chr11	26226200	26226600	E65
chr11	26226600	26226800	E39
chr11	26226800	26245600	E3
chr11	26245600	26247400	E65
chr11	26247400	26247600	E39
chr11	26247600	26248800	E65
chr11	26248800	26249000	E39
chr11	26249000	26249400	E65
chr11	26249400	26249600	E39
chr11	26249600	26261800	E3
chr11	26261800	26262000	E73
chr11	26262000	26264600	E3
chr11	26264600	26265400	E65
chr11	26265400	26265600	E64
chr11	26265600	26266000	E57
chr11	26266000	26266800	E65
chr11	26266800	26272600	E3
chr11	26272600	26272800	E73
chr11	26272800	26296200	E3
chr11	26296200	26296400	E73
chr11	26296400	26298400	E3
chr11	26298400	26298600	E39
chr11	26298600	26305200	E3
chr11	26305200	26306000	E65
chr11	26306000	26306200	E57
chr11	26306200	26306400	E58
chr11	26306400	26306600	E59
chr11	26306600	26306800	E57
chr11	26306800	26308200	E65
chr11	26308200	26308400	E39
chr11	26308400	26312400	E3
chr11	26312400	26312600	E39
chr11	26312600	26318800	E3
chr11	26318800	26319000	E65
chr11	26319000	26319200	E16
chr11	26319200	26319400	E17
chr11	26319400	26319600	E72
chr11	26319600	26320600	E2
chr11	26320600	26320800	E89
chr11	26320800	26321000	E36
chr11	26321000	26321600	E38
chr11	26321600	26321800	E37
chr11	26321800	26322000	E38
chr11	26322000	26322200	E40
chr11	26322200	26322800	E39
chr11	26322800	26324800	E3
chr11	26324800	26325000	E73
chr11	26325000	26337400	E3
chr11	26337400	26340400	E4
chr11	26340400	26340600	E5
chr11	26340600	26341600	E4
chr11	26341600	26344800	E3
chr11	26344800	26345800	E4
chr11	26345800	26346000	E72
chr11	26346000	26346200	E5
chr11	26346200	26349200	E4
chr11	26349200	26349600	E65
chr11	26349600	26350200	E64
chr11	26350200	26350800	E65
chr11	26350800	26351000	E57
chr11	26351000	26351200	E59
chr11	26351200	26351400	E56
chr11	26351400	26351600	E53
chr11	26351600	26351800	E58
chr11	26351800	26352000	E56
chr11	26352000	26352400	E57
chr11	26352400	26352600	E58
chr11	26352600	26352800	E57
chr11	26352800	26353000	E65
chr11	26353000	26353200	E57
chr11	26353200	26353400	E53
chr11	26353400	26353800	E61
chr11	26353800	26354000	E62
chr11	26354000	26354200	E61
chr11	26354200	26354400	E60
chr11	26354400	26354600	E56
chr11	26354600	26354800	E58
chr11	26354800	26355000	E56
chr11	26355000	26355200	E60
chr11	26355200	26355400	E58
chr11	26355400	26355600	E59
chr11	26355600	26356000	E60
chr11	26356000	26356600	E59
chr11	26356600	26356800	E58
chr11	26356800	26357000	E57
chr11	26357000	26357200	E58
chr11	26357200	26357400	E56
chr11	26357400	26357600	E58
chr11	26357600	26357800	E57
chr11	26357800	26358000	E58
chr11	26358000	26358200	E57
chr11	26358200	26359200	E65
chr11	26359200	26359400	E39
chr11	26359400	26360200	E3
chr11	26360200	26360400	E72
chr11	26360400	26362200	E3
chr11	26362200	26362400	E39
chr11	26362400	26362800	E3
chr11	26362800	26363000	E73
chr11	26363000	26363200	E3
chr11	26363200	26363600	E72
chr11	26363600	26364600	E4
chr11	26364600	26365600	E65
chr11	26365600	26365800	E57
chr11	26365800	26366000	E58
chr11	26366000	26366200	E60
chr11	26366200	26366600	E57
chr11	26366600	26366800	E56
chr11	26366800	26367000	E60
chr11	26367000	26367200	E59
chr11	26367200	26368200	E57
chr11	26368200	26368400	E56
chr11	26368400	26368800	E58
chr11	26368800	26369000	E56
chr11	26369000	26369800	E65
chr11	26369800	26370000	E57
chr11	26370000	26370200	E65
chr11	26370200	26373000	E4
chr11	26373000	26373200	E65
chr11	26373200	26373400	E57
chr11	26373400	26373600	E58
chr11	26373600	26373800	E57
chr11	26373800	26374600	E65
chr11	26374600	26374800	E57
chr11	26374800	26375000	E58
chr11	26375000	26375200	E56
chr11	26375200	26375400	E63
chr11	26375400	26375800	E65
chr11	26375800	26376000	E64
chr11	26376000	26376400	E65
chr11	26376400	26376600	E57
chr11	26376600	26376800	E56
chr11	26376800	26377000	E57
chr11	26377000	26377200	E64
chr11	26377200	26377400	E63
chr11	26377400	26377600	E64
chr11	26377600	26377800	E65
chr11	26377800	26378000	E64
chr11	26378000	26378200	E65
chr11	26378200	26378600	E57
chr11	26378600	26380800	E65
chr11	26380800	26381400	E64
chr11	26381400	26382400	E65
chr11	26382400	26382600	E57
chr11	26382600	26382800	E56
chr11	26382800	26383200	E57
chr11	26383200	26383400	E65
chr11	26383400	26383800	E64
chr11	26383800	26384200	E65
chr11	26384200	26398600	E3
chr11	26398600	26398800	E39
chr11	26398800	26404000	E3
chr11	26404000	26404400	E39
chr11	26404400	26410200	E3
chr11	26410200	26410400	E73
chr11	26410400	26442200	E3
chr11	26442200	26444000	E65
chr11	26444000	26444200	E64
chr11	26444200	26444600	E65
chr11	26444600	26444800	E64
chr11	26444800	26445400	E65
chr11	26445400	26446000	E3
chr11	26446000	26446200	E73
chr11	26446200	26453000	E3
chr11	26453000	26453400	E73
chr11	26453400	26458800	E3
chr11	26458800	26459000	E73
chr11	26459000	26460800	E3
chr11	26460800	26461000	E77
chr11	26461000	26507600	E3
chr11	26507600	26508400	E65
chr11	26508400	26508800	E64
chr11	26508800	26511000	E65
chr11	26511000	26511400	E66
chr11	26511400	26511800	E55
chr11	26511800	26512200	E65
chr11	26512200	26512600	E64
chr11	26512600	26512800	E70
chr11	26512800	26513000	E56
chr11	26513000	26513400	E58
chr11	26513400	26515200	E65
chr11	26515200	26515600	E64
chr11	26515600	26516200	E65
chr11	26516200	26516400	E64
chr11	26516400	26517200	E65
chr11	26517200	26522200	E3
chr11	26522200	26522600	E65
chr11	26522600	26523400	E64
chr11	26523400	26523800	E65
chr11	26523800	26524000	E64
chr11	26524000	26524200	E57
chr11	26524200	26524400	E64
chr11	26524400	26525400	E65
chr11	26525400	26525600	E64
chr11	26525600	26526400	E65
chr11	26526400	26544000	E3
chr11	26544000	26544400	E39
chr11	26544400	26548600	E3
chr11	26548600	26548800	E39
chr11	26548800	26549200	E65
chr11	26549200	26549600	E64
chr11	26549600	26550000	E65
chr11	26550000	26553600	E3
chr11	26553600	26553800	E73
chr11	26553800	26555600	E3
chr11	26555600	26556000	E39
chr11	26556000	26559200	E3
chr11	26559200	26559400	E39
chr11	26559400	26562400	E3
chr11	26562400	26564400	E65
chr11	26564400	26565000	E64
chr11	26565000	26566000	E65
chr11	26566000	26566200	E64
chr11	26566200	26566400	E65
chr11	26566400	26566600	E57
chr11	26566600	26566800	E58
chr11	26566800	26567200	E57
chr11	26567200	26567400	E53
chr11	26567400	26567600	E63
chr11	26567600	26568000	E64
chr11	26568000	26568600	E63
chr11	26568600	26569000	E64
chr11	26569000	26570000	E65
chr11	26570000	26570200	E58
chr11	26570200	26570400	E56
chr11	26570400	26570600	E57
chr11	26570600	26570800	E56
chr11	26570800	26571000	E58
chr11	26571000	26571200	E57
chr11	26571200	26571600	E64
chr11	26571600	26571800	E65
chr11	26571800	26572800	E64
chr11	26572800	26573000	E65
chr11	26573000	26573200	E64
chr11	26573200	26573800	E65
chr11	26573800	26574600	E4
chr11	26574600	26574800	E66
chr11	26574800	26576400	E65
chr11	26576400	26576600	E64
chr11	26576600	26578200	E65
chr11	26578200	26581200	E3
chr11	26581200	26581400	E39
chr11	26581400	26583400	E3
chr11	26583400	26583600	E39
chr11	26583600	26591000	E3
chr11	26591000	26591200	E72
chr11	26591200	26591400	E78
chr11	26591400	26592600	E38
chr11	26592600	26592800	E78
chr11	26592800	26602400	E3
chr11	26602400	26602600	E39
chr11	26602600	26609000	E3
chr11	26609000	26609400	E73
chr11	26609400	26609600	E3
chr11	26609600	26609800	E39
chr11	26609800	26619400	E3
chr11	26619400	26619600	E73
chr11	26619600	26619800	E39
chr11	26619800	26627600	E3
chr11	26627600	26627800	E65
chr11	26627800	26628200	E64
chr11	26628200	26628400	E58
chr11	26628400	26628600	E57
chr11	26628600	26629200	E58
chr11	26629200	26629600	E57
chr11	26629600	26629800	E66
chr11	26629800	26630000	E67
chr11	26630000	26630600	E66
chr11	26630600	26634200	E4
chr11	26634200	26637200	E3
chr11	26637200	26637400	E65
chr11	26637400	26637800	E3
chr11	26637800	26639400	E65
chr11	26639400	26642600	E3
chr11	26642600	26643200	E2
chr11	26643200	26643400	E36
chr11	26643400	26643600	E39
chr11	26643600	26663400	E3
chr11	26663400	26663800	E39
chr11	26663800	26665400	E4
chr11	26665400	26666000	E65
chr11	26666000	26666200	E39
chr11	26666200	26669200	E4
chr11	26669200	26670000	E65
chr11	26670000	26670400	E64
chr11	26670400	26671200	E65
chr11	26671200	26671400	E64
chr11	26671400	26671600	E65
chr11	26671600	26671800	E63
chr11	26671800	26672000	E64
chr11	26672000	26673000	E65
chr11	26673000	26673200	E64
chr11	26673200	26673400	E58
chr11	26673400	26673800	E56
chr11	26673800	26674000	E57
chr11	26674000	26674200	E58
chr11	26674200	26674800	E63
chr11	26674800	26675400	E64
chr11	26675400	26676200	E65
chr11	26676200	26676400	E64
chr11	26676400	26677200	E65
chr11	26677200	26682800	E3
chr11	26682800	26683000	E73
chr11	26683000	26683800	E3
chr11	26683800	26685400	E65
chr11	26685400	26686200	E64
chr11	26686200	26686400	E56
chr11	26686400	26687000	E58
chr11	26687000	26687200	E57
chr11	26687200	26687400	E16
chr11	26687400	26687600	E39
chr11	26687600	26688400	E65
chr11	26688400	26690800	E3
chr11	26690800	26691200	E73
chr11	26691200	26719400	E3
chr11	26719400	26719800	E65
chr11	26719800	26720200	E64
chr11	26720200	26721200	E65
chr11	26721200	26722600	E4
chr11	26722600	26723000	E39
chr11	26723000	26736600	E3
chr11	26736600	26736800	E73
chr11	26736800	26751600	E3
chr11	26751600	26752000	E65
chr11	26752000	26752200	E57
chr11	26752200	26752400	E56
chr11	26752400	26753000	E65
chr11	26753000	26753400	E64
chr11	26753400	26753600	E72
chr11	26753600	26761200	E3
chr11	26761200	26761400	E73
chr11	26761400	26769800	E3
chr11	26769800	26770000	E73
chr11	26770000	26774200	E3
chr11	26774200	26774400	E39
chr11	26774400	26775000	E17
chr11	26775000	26775400	E37
chr11	26775400	26776000	E15
chr11	26776000	26776400	E39
chr11	26776400	26776600	E2
chr11	26776600	26776800	E36
chr11	26776800	26777200	E2
chr11	26777200	26777400	E89
chr11	26777400	26777600	E64
chr11	26777600	26777800	E86
chr11	26777800	26779200	E65
chr11	26779200	26779600	E64
chr11	26779600	26779800	E65
chr11	26779800	26780000	E57
chr11	26780000	26780200	E58
chr11	26780200	26781200	E65
chr11	26781200	26783800	E3
chr11	26783800	26784000	E39
chr11	26784000	26784400	E3
chr11	26784400	26784600	E4
chr11	26784600	26788000	E3
chr11	26788000	26788800	E85
chr11	26788800	26822800	E3
chr11	26822800	26823000	E73
chr11	26823000	26870200	E3
chr11	26870200	26870600	E39
chr11	26870600	26870800	E40
chr11	26870800	26871000	E38
chr11	26871000	26871200	E17
chr11	26871200	26871400	E38
chr11	26871400	26871600	E58
chr11	26871600	26871800	E64
chr11	26871800	26873600	E65
chr11	26873600	26873800	E57
chr11	26873800	26874800	E65
chr11	26874800	26875000	E39
chr11	26875000	26880600	E3
chr11	26880600	26881000	E65
chr11	26881000	26881400	E64
chr11	26881400	26881600	E58
chr11	26881600	26881800	E59
chr11	26881800	26882000	E58
chr11	26882000	26882400	E65
chr11	26882400	26882600	E39
chr11	26882600	26905800	E3
chr11	26905800	26906200	E73
chr11	26906200	26922600	E3
chr11	26922600	26922800	E84
chr11	26922800	26923200	E85
chr11	26923200	26924200	E4
chr11	26924200	26925400	E85
chr11	26925400	26926400	E84
chr11	26926400	26926800	E85
chr11	26926800	26927400	E84
chr11	26927400	26927600	E85
chr11	26927600	26952200	E3
chr11	26952200	26952600	E65
chr11	26952600	26952800	E64
chr11	26952800	26953000	E65
chr11	26953000	26953400	E55
chr11	26953400	26953600	E64
chr11	26953600	26953800	E72
chr11	26953800	26964200	E3
chr11	26964200	26964600	E65
chr11	26964600	26964800	E64
chr11	26964800	26965000	E63
chr11	26965000	26965200	E65
chr11	26965200	26965800	E64
chr11	26965800	26966600	E65
chr11	26966600	26969000	E3
chr11	26969000	26969400	E39
chr11	26969400	26975000	E3
chr11	26975000	26975400	E65
chr11	26975400	26975600	E64
chr11	26975600	26975800	E65
chr11	26975800	26976000	E64
chr11	26976000	26976400	E65
chr11	26976400	26995600	E3
chr11	26995600	26995800	E65
chr11	26995800	26996200	E85
chr11	26996200	26997000	E65
chr11	26997000	26997400	E4
chr11	26997400	26997600	E1
chr11	26997600	26998800	E3
chr11	26998800	26999000	E73
chr11	26999000	27001200	E3
chr11	27001200	27001600	E39
chr11	27001600	27002000	E3
chr11	27002000	27002200	E39
chr11	27002200	27015000	E3
chr11	27015000	27015200	E85
chr11	27015200	27015400	E84
chr11	27015400	27015600	E83
chr11	27015600	27015800	E82
chr11	27015800	27016000	E10
chr11	27016000	27016400	E82
chr11	27016400	27016800	E83
chr11	27016800	27017600	E84
chr11	27017600	27018800	E85
chr11	27018800	27019000	E84
chr11	27019000	27019200	E83
chr11	27019200	27019400	E85
chr11	27019400	27020000	E4
chr11	27020000	27020400	E85
chr11	27020400	27022000	E4
chr11	27022000	27023200	E65
chr11	27023200	27023400	E64
chr11	27023400	27025400	E65
chr11	27025400	27032200	E3
chr11	27032200	27032400	E84
chr11	27032400	27033000	E85
chr11	27033000	27033400	E84
chr11	27033400	27033600	E82
chr11	27033600	27034200	E83
chr11	27034200	27034400	E82
chr11	27034400	27035000	E83
chr11	27035000	27035200	E84
chr11	27035200	27035400	E83
chr11	27035400	27035600	E84
chr11	27035600	27036800	E85
chr11	27036800	27048000	E3
chr11	27048000	27048200	E39
chr11	27048200	27049400	E4
chr11	27049400	27050000	E85
chr11	27050000	27050200	E84
chr11	27050200	27051000	E85
chr11	27051000	27051200	E84
chr11	27051200	27051400	E85
chr11	27051400	27051800	E65
chr11	27051800	27053000	E4
chr11	27053000	27060600	E3
chr11	27060600	27060800	E85
chr11	27060800	27061000	E84
chr11	27061000	27061600	E85
chr11	27061600	27061800	E84
chr11	27061800	27062000	E82
chr11	27062000	27062200	E84
chr11	27062200	27062400	E85
chr11	27062400	27062600	E83
chr11	27062600	27062800	E84
chr11	27062800	27063000	E85
chr11	27063000	27063400	E84
chr11	27063400	27063600	E83
chr11	27063600	27063800	E85
chr11	27063800	27064200	E84
chr11	27064200	27066600	E4
chr11	27066600	27068200	E85
chr11	27068200	27068600	E4
chr11	27068600	27068800	E39
chr11	27068800	27073400	E3
chr11	27073400	27073800	E39
chr11	27073800	27096000	E3
chr11	27096000	27096200	E39
chr11	27096200	27096400	E3
chr11	27096400	27096600	E73
chr11	27096600	27101800	E3
chr11	27101800	27102000	E39
chr11	27102000	27105200	E3
chr11	27105200	27105400	E39
chr11	27105400	27106800	E4
chr11	27106800	27107200	E85
chr11	27107200	27109400	E4
chr11	27109400	27109800	E38
chr11	27109800	27110000	E1
chr11	27110000	27110200	E37
chr11	27110200	27110800	E38
chr11	27110800	27111000	E36
chr11	27111000	27111200	E2
chr11	27111200	27121600	E3
chr11	27121600	27122000	E87
chr11	27122000	27122600	E2
chr11	27122600	27122800	E87
chr11	27122800	27132000	E3
chr11	27132000	27132200	E39
chr11	27132200	27137400	E3
chr11	27137400	27137600	E39
chr11	27137600	27152600	E3
chr11	27152600	27152800	E73
chr11	27152800	27170200	E3
chr11	27170200	27170600	E39
chr11	27170600	27179400	E3
chr11	27179400	27179600	E39
chr11	27179600	27179800	E2
chr11	27179800	27180000	E39
chr11	27180000	27180200	E38
chr11	27180200	27180400	E16
chr11	27180400	27180800	E40
chr11	27180800	27181000	E39
chr11	27181000	27187800	E3
chr11	27187800	27188000	E73
chr11	27188000	27203800	E3
chr11	27203800	27204000	E72
chr11	27204000	27205400	E2
chr11	27205400	27206000	E17
chr11	27206000	27206200	E85
chr11	27206200	27207200	E4
chr11	27207200	27208000	E85
chr11	27208000	27221800	E3
chr11	27221800	27222000	E73
chr11	27222000	27223000	E3
chr11	27223000	27223400	E73
chr11	27223400	27223600	E3
chr11	27223600	27223800	E39
chr11	27223800	27233800	E3
chr11	27233800	27234000	E2
chr11	27234000	27234200	E3
chr11	27234200	27234600	E78
chr11	27234600	27234800	E17
chr11	27234800	27235200	E84
chr11	27235200	27235600	E85
chr11	27235600	27237200	E4
chr11	27237200	27237400	E85
chr11	27237400	27237600	E57
chr11	27237600	27237800	E58
chr11	27237800	27238600	E57
chr11	27238600	27239200	E65
chr11	27239200	27247800	E3
chr11	27247800	27248000	E77
chr11	27248000	27248200	E73
chr11	27248200	27250800	E3
chr11	27250800	27251000	E73
chr11	27251000	27252000	E3
chr11	27252000	27252200	E73
chr11	27252200	27255000	E3
chr11	27255000	27255400	E2
chr11	27255400	27255600	E36
chr11	27255600	27256000	E38
chr11	27256000	27256200	E1
chr11	27256200	27256600	E38
chr11	27256600	27258000	E4
chr11	27258000	27261400	E3
chr11	27261400	27261600	E39
chr11	27261600	27269200	E3
chr11	27269200	27269600	E4
chr11	27269600	27270400	E85
chr11	27270400	27270600	E84
chr11	27270600	27270800	E83
chr11	27270800	27271000	E84
chr11	27271000	27271400	E85
chr11	27271400	27273000	E4
chr11	27273000	27273400	E39
chr11	27273400	27289200	E3
chr11	27289200	27289400	E39
chr11	27289400	27294400	E3
chr11	27294400	27296200	E4
chr11	27296200	27296400	E72
chr11	27296400	27299200	E4
chr11	27299200	27299400	E72
chr11	27299400	27303600	E4
chr11	27303600	27303800	E72
chr11	27303800	27304000	E3
chr11	27304000	27304200	E39
chr11	27304200	27309200	E3
chr11	27309200	27309600	E39
chr11	27309600	27317400	E3
chr11	27317400	27317800	E39
chr11	27317800	27318200	E3
chr11	27318200	27318400	E73
chr11	27318400	27326200	E3
chr11	27326200	27326400	E73
chr11	27326400	27343000	E3
chr11	27343000	27343200	E5
chr11	27343200	27343400	E78
chr11	27343400	27343600	E72
chr11	27343600	27345000	E4
chr11	27345000	27345400	E55
chr11	27345400	27345600	E57
chr11	27345600	27345800	E56
chr11	27345800	27346200	E65
chr11	27346200	27346400	E58
chr11	27346400	27346600	E59
chr11	27346600	27346800	E58
chr11	27346800	27347200	E57
chr11	27347200	27347400	E65
chr11	27347400	27372000	E3
chr11	27372000	27373000	E85
chr11	27373000	27373400	E65
chr11	27373400	27373800	E4
chr11	27373800	27376800	E3
chr11	27376800	27380600	E4
chr11	27380600	27380800	E72
chr11	27380800	27383800	E4
chr11	27383800	27384200	E69
chr11	27384200	27384400	E50
chr11	27384400	27384600	E10
chr11	27384600	27384800	E50
chr11	27384800	27385000	E9
chr11	27385000	27385200	E10
chr11	27385200	27385400	E54
chr11	27385400	27385600	E57
chr11	27385600	27385800	E70
chr11	27385800	27386400	E65
chr11	27386400	27386600	E39
chr11	27386600	27389400	E2
chr11	27389400	27389600	E89
chr11	27389600	27392000	E2
chr11	27392000	27392200	E36
chr11	27392200	27393000	E2
chr11	27393000	27393200	E36
chr11	27393200	27393600	E2
chr11	27393600	27393800	E36
chr11	27393800	27398200	E2
chr11	27398200	27398400	E1
chr11	27398400	27408000	E2
chr11	27408000	27411600	E4
chr11	27411600	27412200	E85
chr11	27412200	27412600	E84
chr11	27412600	27413800	E85
chr11	27413800	27414000	E84
chr11	27414000	27414200	E85
chr11	27414200	27414600	E84
chr11	27414600	27415200	E85
chr11	27415200	27415400	E4
chr11	27415400	27415800	E85
chr11	27415800	27416400	E4
chr11	27416400	27416600	E72
chr11	27416600	27419200	E2
chr11	27419200	27419400	E87
chr11	27419400	27419600	E72
chr11	27419600	27424600	E4
chr11	27424600	27425000	E5
chr11	27425000	27425200	E4
chr11	27425200	27426000	E85
chr11	27426000	27426400	E84
chr11	27426400	27426600	E83
chr11	27426600	27426800	E84
chr11	27426800	27427000	E85
chr11	27427000	27427400	E17
chr11	27427400	27428600	E38
chr11	27428600	27429000	E2
chr11	27429000	27429200	E36
chr11	27429200	27432400	E2
chr11	27432400	27432600	E36
chr11	27432600	27436200	E2
chr11	27436200	27436400	E36
chr11	27436400	27438000	E2
chr11	27438000	27438200	E86
chr11	27438200	27438400	E2
chr11	27438400	27438800	E1
chr11	27438800	27440000	E2
chr11	27440000	27440200	E36
chr11	27440200	27440400	E2
chr11	27440400	27440600	E72
chr11	27440600	27442400	E4
chr11	27442400	27444400	E85
chr11	27444400	27444800	E84
chr11	27444800	27446600	E85
chr11	27446600	27448000	E4
chr11	27448000	27448200	E72
chr11	27448200	27450200	E85
chr11	27450200	27451000	E4
chr11	27451000	27451400	E85
chr11	27451400	27451600	E84
chr11	27451600	27452200	E38
chr11	27452200	27452400	E86
chr11	27452400	27455200	E2
chr11	27455200	27455400	E87
chr11	27455400	27455600	E2
chr11	27455600	27456200	E85
chr11	27456200	27459000	E4
chr11	27459000	27459400	E85
chr11	27459400	27460200	E84
chr11	27460200	27461400	E85
chr11	27461400	27461600	E38
chr11	27461600	27463600	E87
chr11	27463600	27463800	E88
chr11	27463800	27464200	E87
chr11	27464200	27464600	E88
chr11	27464600	27464800	E27
chr11	27464800	27465000	E25
chr11	27465000	27465200	E21
chr11	27465200	27466000	E22
chr11	27466000	27466200	E20
chr11	27466200	27466400	E19
chr11	27466400	27466800	E30
chr11	27466800	27467400	E88
chr11	27467400	27467800	E87
chr11	27467800	27469200	E2
chr11	27469200	27469400	E36
chr11	27469400	27470000	E2
chr11	27470000	27471400	E85
chr11	27471400	27472200	E84
chr11	27472200	27472600	E83
chr11	27472600	27472800	E84
chr11	27472800	27473800	E83
chr11	27473800	27474200	E84
chr11	27474200	27474400	E85
chr11	27474400	27474600	E4
chr11	27474600	27475000	E85
chr11	27475000	27476000	E2
chr11	27476000	27476200	E87
chr11	27476200	27478000	E2
chr11	27478000	27478400	E87
chr11	27478400	27480200	E2
chr11	27480200	27480400	E36
chr11	27480400	27481400	E2
chr11	27481400	27481800	E87
chr11	27481800	27482400	E88
chr11	27482400	27482800	E87
chr11	27482800	27484600	E2
chr11	27484600	27485000	E87
chr11	27485000	27485600	E85
chr11	27485600	27486200	E84
chr11	27486200	27486600	E85
chr11	27486600	27486800	E84
chr11	27486800	27490800	E85
chr11	27490800	27491200	E84
chr11	27491200	27491800	E85
chr11	27491800	27492200	E84
chr11	27492200	27492400	E85
chr11	27492400	27492600	E84
chr11	27492600	27493000	E83
chr11	27493000	27493400	E82
chr11	27493400	27493600	E83
chr11	27493600	27493800	E84
chr11	27493800	27494000	E79
chr11	27494000	27494200	E80
chr11	27494200	27494400	E11
chr11	27494400	27494600	E50
chr11	27494600	27495000	E15
chr11	27495000	27495200	E39
chr11	27495200	27496400	E3
chr11	27496400	27496600	E39
chr11	27496600	27502000	E3
chr11	27502000	27502200	E73
chr11	27502200	27506600	E3
chr11	27506600	27506800	E65
chr11	27506800	27507000	E36
chr11	27507000	27507200	E38
chr11	27507200	27507400	E17
chr11	27507400	27507800	E16
chr11	27507800	27508000	E17
chr11	27508000	27508400	E38
chr11	27508400	27510800	E4
chr11	27510800	27511200	E5
chr11	27511200	27512600	E4
chr11	27512600	27513000	E5
chr11	27513000	27513200	E36
chr11	27513200	27514000	E2
chr11	27514000	27514200	E36
chr11	27514200	27516400	E2
chr11	27516400	27516600	E36
chr11	27516600	27517200	E2
chr11	27517200	27517400	E36
chr11	27517400	27517800	E38
chr11	27517800	27518000	E69
chr11	27518000	27518600	E87
chr11	27518600	27518800	E88
chr11	27518800	27519400	E17
chr11	27519400	27520600	E38
chr11	27520600	27520800	E86
chr11	27520800	27521200	E37
chr11	27521200	27521400	E38
chr11	27521400	27521600	E72
chr11	27521600	27522000	E2
chr11	27522000	27522200	E36
chr11	27522200	27525200	E2
chr11	27525200	27525400	E1
chr11	27525400	27526800	E4
chr11	27526800	27527200	E69
chr11	27527200	27527400	E68
chr11	27527400	27527600	E50
chr11	27527600	27527800	E10
chr11	27527800	27528000	E11
chr11	27528000	27528800	E12
chr11	27528800	27529000	E15
chr11	27529000	27529200	E17
chr11	27529200	27529400	E2
chr11	27529400	27534600	E4
chr11	27534600	27534800	E2
chr11	27534800	27535000	E36
chr11	27535000	27535200	E17
chr11	27535200	27535800	E38
chr11	27535800	27536000	E7
chr11	27536000	27536200	E6
chr11	27536200	27536600	E66
chr11	27536600	27536800	E65
chr11	27536800	27565600	E3
chr11	27565600	27565800	E73
chr11	27565800	27580800	E3
chr11	27580800	27581000	E39
chr11	27581000	27583800	E3
chr11	27583800	27584000	E73
chr11	27584000	27593400	E3
chr11	27593400	27593600	E39
chr11	27593600	27603000	E3
chr11	27603000	27603400	E65
chr11	27603400	27603600	E64
chr11	27603600	27604200	E65
chr11	27604200	27604800	E64
chr11	27604800	27605200	E70
chr11	27605200	27605800	E65
chr11	27605800	27606000	E64
chr11	27606000	27606400	E65
chr11	27606400	27606600	E64
chr11	27606600	27606800	E63
chr11	27606800	27607200	E65
chr11	27607200	27624000	E3
chr11	27624000	27624200	E39
chr11	27624200	27624400	E65
chr11	27624400	27624600	E64
chr11	27624600	27624800	E57
chr11	27624800	27625000	E56
chr11	27625000	27625200	E59
chr11	27625200	27625400	E58
chr11	27625400	27625800	E59
chr11	27625800	27626200	E63
chr11	27626200	27626400	E64
chr11	27626400	27626600	E72
chr11	27626600	27626800	E38
chr11	27626800	27627000	E36
chr11	27627000	27632000	E2
chr11	27632000	27632200	E36
chr11	27632200	27633000	E2
chr11	27633000	27633400	E36
chr11	27633400	27634600	E2
chr11	27634600	27634800	E36
chr11	27634800	27635200	E18
chr11	27635200	27635600	E27
chr11	27635600	27635800	E26
chr11	27635800	27636200	E27
chr11	27636200	27636400	E35
chr11	27636400	27637000	E34
chr11	27637000	27637400	E35
chr11	27637400	27639400	E2
chr11	27639400	27639600	E89
chr11	27639600	27641400	E2
chr11	27641400	27641600	E1
chr11	27641600	27643400	E2
chr11	27643400	27643600	E36
chr11	27643600	27646800	E2
chr11	27646800	27666000	E3
chr11	27666000	27666200	E39
chr11	27666200	27669800	E3
chr11	27669800	27670000	E78
chr11	27670000	27671000	E4
chr11	27671000	27671200	E5
chr11	27671200	27671400	E36
chr11	27671400	27671600	E72
chr11	27671600	27671800	E1
chr11	27671800	27672600	E2
chr11	27672600	27672800	E89
chr11	27672800	27673200	E2
chr11	27673200	27673400	E78
chr11	27673400	27673600	E36
chr11	27673600	27676000	E2
chr11	27676000	27676200	E89
chr11	27676200	27679800	E2
chr11	27679800	27681600	E3
chr11	27681600	27681800	E39
chr11	27681800	27690600	E3
chr11	27690600	27690800	E73
chr11	27690800	27697200	E3
chr11	27697200	27697400	E39
chr11	27697400	27708800	E3
chr11	27708800	27709000	E39
chr11	27709000	27710600	E3
chr11	27710600	27710800	E73
chr11	27710800	27715000	E3
chr11	27715000	27715200	E73
chr11	27715200	27716400	E3
chr11	27716400	27716800	E73
chr11	27716800	27719400	E3
chr11	27719400	27719600	E39
chr11	27719600	27720800	E65
chr11	27720800	27721200	E64
chr11	27721200	27721400	E65
chr11	27721400	27721600	E64
chr11	27721600	27722400	E65
chr11	27722400	27723200	E64
chr11	27723200	27723600	E70
chr11	27723600	27726400	E65
chr11	27726400	27726600	E72
chr11	27726600	27727600	E4
chr11	27727600	27737600	E3
chr11	27737600	27738200	E65
chr11	27738200	27738800	E64
chr11	27738800	27739200	E65
chr11	27739200	27739400	E58
chr11	27739400	27739600	E59
chr11	27739600	27739800	E60
chr11	27739800	27740200	E57
chr11	27740200	27740400	E60
chr11	27740400	27741000	E61
chr11	27741000	27741200	E62
chr11	27741200	27741400	E57
chr11	27741400	27741600	E58
chr11	27741600	27742000	E64
chr11	27742000	27744400	E65
chr11	27744400	27744600	E64
chr11	27744600	27744800	E63
chr11	27744800	27745000	E70
chr11	27745000	27745200	E65
chr11	27745200	27746800	E3
chr11	27746800	27747000	E73
chr11	27747000	27781400	E3
chr11	27781400	27781800	E65
chr11	27781800	27782200	E64
chr11	27782200	27782600	E63
chr11	27782600	27782800	E53
chr11	27782800	27783000	E57
chr11	27783000	27783200	E64
chr11	27783200	27783400	E65
chr11	27783400	27783800	E56
chr11	27783800	27784000	E65
chr11	27784000	27818600	E3
chr11	27818600	27818800	E39
chr11	27818800	27837600	E3
chr11	27837600	27837800	E73
chr11	27837800	27845600	E3
chr11	27845600	27846200	E39
chr11	27846200	27849800	E3
chr11	27849800	27850000	E73
chr11	27850000	27854600	E3
chr11	27854600	27854800	E73
chr11	27854800	27868600	E3
chr11	27868600	27868800	E2
chr11	27868800	27869600	E87
chr11	27869600	27901600	E3
chr11	27901600	27901800	E73
chr11	27901800	27908000	E3
chr11	27908000	27908400	E65
chr11	27908400	27908600	E67
chr11	27908600	27908800	E65
chr11	27908800	27909200	E64
chr11	27909200	27909400	E65
chr11	27909400	27922600	E3
chr11	27922600	27923600	E65
chr11	27923600	27923800	E57
chr11	27923800	27924000	E64
chr11	27924000	27924200	E57
chr11	27924200	27924400	E56
chr11	27924400	27924600	E59
chr11	27924600	27925000	E57
chr11	27925000	27925200	E56
chr11	27925200	27925800	E57
chr11	27925800	27926200	E55
chr11	27926200	27926400	E65
chr11	27926400	27938200	E3
chr11	27938200	27938600	E73
chr11	27938600	27948200	E3
chr11	27948200	27948800	E65
chr11	27948800	28009200	E3
chr11	28009200	28009400	E73
chr11	28009400	28009600	E77
chr11	28009600	28026200	E3
chr11	28026200	28026400	E73
chr11	28026400	28032600	E3
chr11	28032600	28032800	E39
chr11	28032800	28075800	E3
chr11	28075800	28076000	E73
chr11	28076000	28099600	E3
chr11	28099600	28099800	E39
chr11	28099800	28111000	E3
chr11	28111000	28111200	E73
chr11	28111200	28114200	E3
chr11	28114200	28114400	E39
chr11	28114400	28128200	E3
chr11	28128200	28128400	E72
chr11	28128400	28129200	E4
chr11	28129200	28129400	E41
chr11	28129400	28129600	E45
chr11	28129600	28129800	E13
chr11	28129800	28130200	E11
chr11	28130200	28130400	E14
chr11	28130400	28130600	E16
chr11	28130600	28131400	E17
chr11	28131400	28131600	E16
chr11	28131600	28131800	E15
chr11	28131800	28132200	E45
chr11	28132200	28132400	E42
chr11	28132400	28132600	E41
chr11	28132600	28132800	E39
chr11	28132800	28134400	E3
chr11	28134400	28135800	E2
chr11	28135800	28167800	E3
chr11	28167800	28168000	E39
chr11	28168000	28177000	E3
chr11	28177000	28177200	E73
chr11	28177200	28187600	E3
chr11	28187600	28187800	E73
chr11	28187800	28190600	E3
chr11	28190600	28190800	E73
chr11	28190800	28193400	E3
chr11	28193400	28193600	E39
chr11	28193600	28198600	E3
chr11	28198600	28199000	E39
chr11	28199000	28211000	E3
chr11	28211000	28211200	E39
chr11	28211200	28231000	E3
chr11	28231000	28231200	E39
chr11	28231200	28243400	E3
chr11	28243400	28243800	E39
chr11	28243800	28248600	E3
chr11	28248600	28249600	E65
chr11	28249600	28249800	E64
chr11	28249800	28252000	E65
chr11	28252000	28252200	E57
chr11	28252200	28252400	E56
chr11	28252400	28252600	E59
chr11	28252600	28252800	E56
chr11	28252800	28253000	E57
chr11	28253000	28253600	E64
chr11	28253600	28254000	E65
chr11	28254000	28254400	E39
chr11	28254400	28277400	E3
chr11	28277400	28277600	E73
chr11	28277600	28278400	E3
chr11	28278400	28278800	E73
chr11	28278800	28286000	E3
chr11	28286000	28286200	E73
chr11	28286200	28303600	E3
chr11	28303600	28303800	E39
chr11	28303800	28312800	E3
chr11	28312800	28313000	E39
chr11	28313000	28317200	E3
chr11	28317200	28317400	E73
chr11	28317400	28318200	E3
chr11	28318200	28318400	E73
chr11	28318400	28321400	E3
chr11	28321400	28321600	E73
chr11	28321600	28334200	E3
chr11	28334200	28334400	E73
chr11	28334400	28374400	E3
chr11	28374400	28374600	E39
chr11	28374600	28388400	E3
chr11	28388400	28388600	E5
chr11	28388600	28389000	E72
chr11	28389000	28414200	E3
chr11	28414200	28414400	E39
chr11	28414400	28415200	E3
chr11	28415200	28415400	E73
chr11	28415400	28424600	E3
chr11	28424600	28424800	E39
chr11	28424800	28453400	E3
chr11	28453400	28453600	E73
chr11	28453600	28485200	E3
chr11	28485200	28488200	E65
chr11	28488200	28488400	E64
chr11	28488400	28489200	E65
chr11	28489200	28494200	E3
chr11	28494200	28494400	E73
chr11	28494400	28517000	E3
chr11	28517000	28517200	E39
chr11	28517200	28526200	E3
chr11	28526200	28526400	E39
chr11	28526400	28529800	E3
chr11	28529800	28530200	E39
chr11	28530200	28579600	E3
chr11	28579600	28580400	E65
chr11	28580400	28580800	E64
chr11	28580800	28581200	E65
chr11	28581200	28581600	E64
chr11	28581600	28582000	E65
chr11	28582000	28586200	E3
chr11	28586200	28586400	E4
chr11	28586400	28587200	E65
chr11	28587200	28587600	E57
chr11	28587600	28587800	E56
chr11	28587800	28588000	E57
chr11	28588000	28588200	E59
chr11	28588200	28588400	E10
chr11	28588400	28588600	E9
chr11	28588600	28588800	E53
chr11	28588800	28589000	E70
chr11	28589000	28589200	E64
chr11	28589200	28590200	E65
chr11	28590200	28590400	E64
chr11	28590400	28590600	E63
chr11	28590600	28590800	E65
chr11	28590800	28591000	E64
chr11	28591000	28591200	E63
chr11	28591200	28591400	E70
chr11	28591400	28591600	E65
chr11	28591600	28602600	E3
chr11	28602600	28603000	E65
chr11	28603000	28603200	E64
chr11	28603200	28604000	E65
chr11	28604000	28604200	E63
chr11	28604200	28604400	E53
chr11	28604400	28604600	E58
chr11	28604600	28605000	E65
chr11	28605000	28605200	E64
chr11	28605200	28605400	E63
chr11	28605400	28605600	E64
chr11	28605600	28606600	E65
chr11	28606600	28611600	E3
chr11	28611600	28612000	E73
chr11	28612000	28612800	E3
chr11	28612800	28613000	E73
chr11	28613000	28616800	E3
chr11	28616800	28617200	E39
chr11	28617200	28625200	E3
chr11	28625200	28625600	E65
chr11	28625600	28625800	E63
chr11	28625800	28626200	E64
chr11	28626200	28627000	E65
chr11	28627000	28632600	E3
chr11	28632600	28632800	E73
chr11	28632800	28638600	E3
chr11	28638600	28638800	E73
chr11	28638800	28643400	E3
chr11	28643400	28643600	E7
chr11	28643600	28643800	E67
chr11	28643800	28644000	E66
chr11	28644000	28644200	E65
chr11	28644200	28671400	E3
chr11	28671400	28671600	E73
chr11	28671600	28673000	E3
chr11	28673000	28673200	E39
chr11	28673200	28678800	E3
chr11	28678800	28679200	E39
chr11	28679200	28696000	E3
chr11	28696000	28696200	E73
chr11	28696200	28702200	E3
chr11	28702200	28702400	E65
chr11	28702400	28702600	E70
chr11	28702600	28702800	E65
chr11	28702800	28703000	E64
chr11	28703000	28703400	E65
chr11	28703400	28719800	E3
chr11	28719800	28720000	E39
chr11	28720000	28730400	E3
chr11	28730400	28730600	E73
chr11	28730600	28764400	E3
chr11	28764400	28764600	E73
chr11	28764600	28780200	E3
chr11	28780200	28780400	E39
chr11	28780400	28794600	E3
chr11	28794600	28795000	E39
chr11	28795000	28798200	E3
chr11	28798200	28798400	E73
chr11	28798400	28837000	E3
chr11	28837000	28837200	E39
chr11	28837200	28838000	E65
chr11	28838000	28838600	E64
chr11	28838600	28838800	E65
chr11	28838800	28839000	E63
chr11	28839000	28839200	E64
chr11	28839200	28839400	E58
chr11	28839400	28839600	E64
chr11	28839600	28841200	E65
chr11	28841200	28841400	E64
chr11	28841400	28841800	E65
chr11	28841800	28850000	E3
chr11	28850000	28850200	E39
chr11	28850200	28879200	E3
chr11	28879200	28879400	E73
chr11	28879400	28882200	E3
chr11	28882200	28882400	E39
chr11	28882400	28883000	E3
chr11	28883000	28883200	E73
chr11	28883200	28883400	E72
chr11	28883400	28977400	E3
chr11	28977400	28977800	E65
chr11	28977800	28978400	E64
chr11	28978400	28978600	E53
chr11	28978600	28978800	E63
chr11	28978800	28979000	E56
chr11	28979000	28979400	E57
chr11	28979400	28979600	E53
chr11	28979600	28980600	E63
chr11	28980600	28981000	E64
chr11	28981000	28981400	E65
chr11	28981400	28984800	E3
chr11	28984800	28985000	E65
chr11	28985000	28985200	E3
chr11	28985200	28985400	E39
chr11	28985400	29005400	E3
chr11	29005400	29005600	E73
chr11	29005600	29019400	E3
chr11	29019400	29019600	E74
chr11	29019600	29020000	E38
chr11	29020000	29020200	E17
chr11	29020200	29020400	E40
chr11	29020400	29020600	E42
chr11	29020600	29020800	E41
chr11	29020800	29021400	E40
chr11	29021400	29021800	E41
chr11	29021800	29022200	E40
chr11	29022200	29022400	E41
chr11	29022400	29022600	E40
chr11	29022600	29022800	E41
chr11	29022800	29023800	E40
chr11	29023800	29024200	E41
chr11	29024200	29024400	E42
chr11	29024400	29024600	E41
chr11	29024600	29025000	E16
chr11	29025000	29025600	E39
chr11	29025600	29029400	E3
chr11	29029400	29029600	E39
chr11	29029600	29030000	E40
chr11	29030000	29030200	E36
chr11	29030200	29030400	E77
chr11	29030400	29040200	E3
chr11	29040200	29040400	E39
chr11	29040400	29045200	E3
chr11	29045200	29045600	E65
chr11	29045600	29045800	E64
chr11	29045800	29046200	E65
chr11	29046200	29046600	E64
chr11	29046600	29046800	E63
chr11	29046800	29047200	E64
chr11	29047200	29047400	E65
chr11	29047400	29047600	E63
chr11	29047600	29048000	E65
chr11	29048000	29048200	E64
chr11	29048200	29049400	E65
chr11	29049400	29049600	E57
chr11	29049600	29050000	E65
chr11	29050000	29057400	E3
chr11	29057400	29057600	E73
chr11	29057600	29062400	E3
chr11	29062400	29062600	E77
chr11	29062600	29062800	E65
chr11	29062800	29063000	E64
chr11	29063000	29063200	E63
chr11	29063200	29063600	E64
chr11	29063600	29064600	E65
chr11	29064600	29082200	E3
chr11	29082200	29082600	E39
chr11	29082600	29142000	E3
chr11	29142000	29142200	E73
chr11	29142200	29172600	E3
chr11	29172600	29172800	E39
chr11	29172800	29184800	E3
chr11	29184800	29185000	E73
chr11	29185000	29189000	E3
chr11	29189000	29189200	E73
chr11	29189200	29190800	E3
chr11	29190800	29194200	E65
chr11	29194200	29195200	E3
chr11	29195200	29195400	E73
chr11	29195400	29283800	E3
chr11	29283800	29284000	E39
chr11	29284000	29305400	E3
chr11	29305400	29305600	E39
chr11	29305600	29337800	E3
chr11	29337800	29338200	E39
chr11	29338200	29347000	E3
chr11	29347000	29347200	E39
chr11	29347200	29355000	E3
chr11	29355000	29355800	E2
chr11	29355800	29356000	E86
chr11	29356000	29356200	E2
chr11	29356200	29357800	E4
chr11	29357800	29409400	E3
chr11	29409400	29409600	E73
chr11	29409600	29415400	E3
chr11	29415400	29415600	E73
chr11	29415600	29428200	E3
chr11	29428200	29428400	E73
chr11	29428400	29434600	E3
chr11	29434600	29434800	E73
chr11	29434800	29437000	E3
chr11	29437000	29437200	E73
chr11	29437200	29454400	E3
chr11	29454400	29454600	E39
chr11	29454600	29469800	E3
chr11	29469800	29470200	E39
chr11	29470200	29470400	E3
chr11	29470400	29470600	E39
chr11	29470600	29473200	E3
chr11	29473200	29473400	E65
chr11	29473400	29473800	E70
chr11	29473800	29474000	E64
chr11	29474000	29474200	E57
chr11	29474200	29474400	E65
chr11	29474400	29486000	E3
chr11	29486000	29486200	E39
chr11	29486200	29487200	E3
chr11	29487200	29487400	E39
chr11	29487400	29487800	E3
chr11	29487800	29488000	E39
chr11	29488000	29496400	E3
chr11	29496400	29496600	E39
chr11	29496600	29512400	E3
chr11	29512400	29512600	E73
chr11	29512600	29524400	E3
chr11	29524400	29524600	E73
chr11	29524600	29527800	E3
chr11	29527800	29529400	E87
chr11	29529400	29530000	E2
chr11	29530000	29530400	E87
chr11	29530400	29532400	E3
chr11	29532400	29532600	E73
chr11	29532600	29536800	E3
chr11	29536800	29537000	E39
chr11	29537000	29549000	E3
chr11	29549000	29549200	E39
chr11	29549200	29580600	E3
chr11	29580600	29580800	E65
chr11	29580800	29581000	E64
chr11	29581000	29581400	E65
chr11	29581400	29581600	E64
chr11	29581600	29581800	E70
chr11	29581800	29582000	E64
chr11	29582000	29584800	E65
chr11	29584800	29585000	E64
chr11	29585000	29585800	E65
chr11	29585800	29586000	E57
chr11	29586000	29586400	E65
chr11	29586400	29595400	E3
chr11	29595400	29595600	E73
chr11	29595600	29623400	E3
chr11	29623400	29623800	E65
chr11	29623800	29624400	E57
chr11	29624400	29624800	E65
chr11	29624800	29625200	E57
chr11	29625200	29625800	E65
chr11	29625800	29647800	E3
chr11	29647800	29648200	E73
chr11	29648200	29673800	E3
chr11	29673800	29674000	E39
chr11	29674000	29674200	E3
chr11	29674200	29674400	E39
chr11	29674400	29675600	E65
chr11	29675600	29677600	E4
chr11	29677600	29678000	E65
chr11	29678000	29694600	E3
chr11	29694600	29694800	E73
chr11	29694800	29696200	E3
chr11	29696200	29696400	E65
chr11	29696400	29696600	E5
chr11	29696600	29696800	E1
chr11	29696800	29697800	E65
chr11	29697800	29698000	E57
chr11	29698000	29698400	E65
chr11	29698400	29698600	E57
chr11	29698600	29698800	E65
chr11	29698800	29699000	E64
chr11	29699000	29699200	E58
chr11	29699200	29699400	E56
chr11	29699400	29699600	E57
chr11	29699600	29700000	E65
chr11	29700000	29700200	E57
chr11	29700200	29704000	E65
chr11	29704000	29704200	E64
chr11	29704200	29707600	E65
chr11	29707600	29707800	E64
chr11	29707800	29708400	E65
chr11	29708400	29708600	E64
chr11	29708600	29708800	E63
chr11	29708800	29709200	E57
chr11	29709200	29709400	E56
chr11	29709400	29709800	E57
chr11	29709800	29710000	E64
chr11	29710000	29710400	E65
chr11	29710400	29738600	E3
chr11	29738600	29738800	E73
chr11	29738800	29755800	E3
chr11	29755800	29756000	E39
chr11	29756000	29761600	E3
chr11	29761600	29762200	E65
chr11	29762200	29762400	E64
chr11	29762400	29762800	E65
chr11	29762800	29763000	E57
chr11	29763000	29763200	E56
chr11	29763200	29763800	E65
chr11	29763800	29771400	E3
chr11	29771400	29773000	E65
chr11	29773000	29775800	E4
chr11	29775800	29776600	E85
chr11	29776600	29777200	E4
chr11	29777200	29777400	E5
chr11	29777400	29800000	E3
chr11	29800000	29800400	E65
chr11	29800400	29800600	E57
chr11	29800600	29800800	E56
chr11	29800800	29801000	E63
chr11	29801000	29801200	E52
chr11	29801200	29801600	E53
chr11	29801600	29801800	E63
chr11	29801800	29802000	E53
chr11	29802000	29802200	E61
chr11	29802200	29802600	E63
chr11	29802600	29802800	E52
chr11	29802800	29803000	E51
chr11	29803000	29803600	E69
chr11	29803600	29804000	E68
chr11	29804000	29804200	E66
chr11	29804200	29804400	E67
chr11	29804400	29804600	E58
chr11	29804600	29804800	E57
chr11	29804800	29805000	E58
chr11	29805000	29805400	E65
chr11	29805400	29819600	E3
chr11	29819600	29819800	E73
chr11	29819800	29826800	E3
chr11	29826800	29827200	E39
chr11	29827200	29845000	E3
chr11	29845000	29845200	E39
chr11	29845200	29845400	E73
chr11	29845400	29846600	E3
chr11	29846600	29847000	E65
chr11	29847000	29847200	E57
chr11	29847200	29847400	E56
chr11	29847400	29847600	E58
chr11	29847600	29847800	E57
chr11	29847800	29848400	E65
chr11	29848400	29848600	E70
chr11	29848600	29849200	E67
chr11	29849200	29849400	E66
chr11	29849400	29854000	E4
chr11	29854000	29857600	E3
chr11	29857600	29858000	E65
chr11	29858000	29858200	E64
chr11	29858200	29858600	E65
chr11	29858600	29858800	E64
chr11	29858800	29859200	E57
chr11	29859200	29860200	E65
chr11	29860200	29882200	E3
chr11	29882200	29882400	E39
chr11	29882400	29909200	E3
chr11	29909200	29909400	E16
chr11	29909400	29911200	E3
chr11	29911200	29911400	E73
chr11	29911400	29938200	E3
chr11	29938200	29938400	E73
chr11	29938400	29942000	E3
chr11	29942000	29943200	E65
chr11	29943200	29943400	E64
chr11	29943400	29943800	E65
chr11	29943800	29944600	E64
chr11	29944600	29945200	E65
chr11	29945200	29945600	E63
chr11	29945600	29946000	E53
chr11	29946000	29946200	E56
chr11	29946200	29946400	E57
chr11	29946400	29946600	E56
chr11	29946600	29947000	E59
chr11	29947000	29947200	E58
chr11	29947200	29947600	E57
chr11	29947600	29948200	E65
chr11	29948200	29948600	E39
chr11	29948600	29949000	E3
chr11	29949000	29949200	E73
chr11	29949200	29962800	E3
chr11	29962800	29963000	E39
chr11	29963000	29978800	E3
chr11	29978800	29979000	E73
chr11	29979000	29984400	E3
chr11	29984400	29984800	E65
chr11	29984800	29985000	E58
chr11	29985000	29985400	E57
chr11	29985400	29985800	E63
chr11	29985800	29986000	E58
chr11	29986000	29986200	E59
chr11	29986200	29986400	E63
chr11	29986400	29986600	E56
chr11	29986600	29986800	E59
chr11	29986800	29987400	E58
chr11	29987400	29987600	E57
chr11	29987600	29987800	E64
chr11	29987800	29988200	E63
chr11	29988200	29988400	E64
chr11	29988400	29988800	E65
chr11	29988800	29989000	E64
chr11	29989000	29989400	E65
chr11	29989400	29989600	E39
chr11	29989600	29991200	E65
chr11	29991200	29991400	E64
chr11	29991400	29992000	E65
chr11	29992000	30000800	E3
chr11	30000800	30001000	E39
chr11	30001000	30010200	E3
chr11	30010200	30011000	E65
chr11	30011000	30011200	E64
chr11	30011200	30011600	E65
chr11	30011600	30012000	E64
chr11	30012000	30012600	E65
chr11	30012600	30022600	E3
chr11	30022600	30022800	E39
chr11	30022800	30023400	E65
chr11	30023400	30023600	E64
chr11	30023600	30025600	E65
chr11	30025600	30027600	E4
chr11	30027600	30028600	E65
chr11	30028600	30028800	E66
chr11	30028800	30029200	E69
chr11	30029200	30029400	E65
chr11	30029400	30034000	E4
chr11	30034000	30034200	E5
chr11	30034200	30034400	E78
chr11	30034400	30035000	E65
chr11	30035000	30035200	E69
chr11	30035200	30036200	E65
chr11	30036200	30036600	E68
chr11	30036600	30036800	E69
chr11	30036800	30037200	E68
chr11	30037200	30037400	E56
chr11	30037400	30037800	E61
chr11	30037800	30038000	E62
chr11	30038000	30038200	E60
chr11	30038200	30038400	E52
chr11	30038400	30038600	E63
chr11	30038600	30039400	E65
chr11	30039400	30045400	E3
chr11	30045400	30045600	E39
chr11	30045600	30060000	E3
chr11	30060000	30060200	E73
chr11	30060200	30066400	E3
chr11	30066400	30066600	E73
chr11	30066600	30107400	E3
chr11	30107400	30107600	E39
chr11	30107600	30107800	E3
chr11	30107800	30108200	E39
chr11	30108200	30132600	E3
chr11	30132600	30132800	E73
chr11	30132800	30151200	E3
chr11	30151200	30151400	E39
chr11	30151400	30155200	E3
chr11	30155200	30155400	E73
chr11	30155400	30195000	E3
chr11	30195000	30195200	E73
chr11	30195200	30218200	E3
chr11	30218200	30218400	E73
chr11	30218400	30240800	E3
chr11	30240800	30241000	E73
chr11	30241000	30265400	E3
chr11	30265400	30267000	E65
chr11	30267000	30267200	E64
chr11	30267200	30267600	E65
chr11	30267600	30291600	E3
chr11	30291600	30293000	E65
chr11	30293000	30316600	E3
chr11	30316600	30317000	E73
chr11	30317000	30336200	E3
chr11	30336200	30336400	E65
chr11	30336400	30336800	E17
chr11	30336800	30337000	E57
chr11	30337000	30337800	E65
chr11	30337800	30338000	E64
chr11	30338000	30338200	E65
chr11	30338200	30341400	E4
chr11	30341400	30341600	E65
chr11	30341600	30341800	E55
chr11	30341800	30342000	E56
chr11	30342000	30342200	E63
chr11	30342200	30342400	E53
chr11	30342400	30342600	E52
chr11	30342600	30342800	E54
chr11	30342800	30343000	E55
chr11	30343000	30343200	E53
chr11	30343200	30343400	E63
chr11	30343400	30344000	E56
chr11	30344000	30344200	E59
chr11	30344200	30344400	E14
chr11	30344400	30344600	E11
chr11	30344600	30344800	E12
chr11	30344800	30345000	E11
chr11	30345000	30345200	E10
chr11	30345200	30345400	E50
chr11	30345400	30345600	E68
chr11	30345600	30346800	E69
chr11	30346800	30347200	E17
chr11	30347200	30347400	E49
chr11	30347400	30347800	E59
chr11	30347800	30348000	E50
chr11	30348000	30348800	E49
chr11	30348800	30349000	E57
chr11	30349000	30352600	E65
chr11	30352600	30353800	E3
chr11	30353800	30354200	E73
chr11	30354200	30358800	E3
chr11	30358800	30359000	E77
chr11	30359000	30359200	E78
chr11	30359200	30360200	E4
chr11	30360200	30361600	E65
chr11	30361600	30361800	E57
chr11	30361800	30362200	E64
chr11	30362200	30362800	E65
chr11	30362800	30363000	E64
chr11	30363000	30363200	E65
chr11	30363200	30363400	E86
chr11	30363400	30363800	E38
chr11	30363800	30364000	E41
chr11	30364000	30364400	E42
chr11	30364400	30364600	E43
chr11	30364600	30364800	E42
chr11	30364800	30365000	E40
chr11	30365000	30365200	E39
chr11	30365200	30366400	E3
chr11	30366400	30367400	E2
chr11	30367400	30367600	E3
chr11	30367600	30367800	E2
chr11	30367800	30368400	E39
chr11	30368400	30377400	E3
chr11	30377400	30377600	E73
chr11	30377600	30379200	E3
chr11	30379200	30379400	E40
chr11	30379400	30379600	E38
chr11	30379600	30379800	E89
chr11	30379800	30380200	E17
chr11	30380200	30380400	E38
chr11	30380400	30380600	E86
chr11	30380600	30380800	E38
chr11	30380800	30381000	E40
chr11	30381000	30408600	E3
chr11	30408600	30409800	E4
chr11	30409800	30410000	E5
chr11	30410000	30413400	E4
chr11	30413400	30413800	E85
chr11	30413800	30414000	E83
chr11	30414000	30414200	E84
chr11	30414200	30414400	E6
chr11	30414400	30414600	E5
chr11	30414600	30416600	E4
chr11	30416600	30416800	E39
chr11	30416800	30422800	E3
chr11	30422800	30423000	E39
chr11	30423000	30424800	E3
chr11	30424800	30428600	E4
chr11	30428600	30428800	E72
chr11	30428800	30429000	E36
chr11	30429000	30430400	E2
chr11	30430400	30430600	E85
chr11	30430600	30430800	E1
chr11	30430800	30433000	E4
chr11	30433000	30433200	E72
chr11	30433200	30434400	E65
chr11	30434400	30434600	E70
chr11	30434600	30434800	E55
chr11	30434800	30435200	E37
chr11	30435200	30435400	E89
chr11	30435400	30435600	E38
chr11	30435600	30435800	E2
chr11	30435800	30436000	E89
chr11	30436000	30442600	E2
chr11	30442600	30442800	E36
chr11	30442800	30445400	E2
chr11	30445400	30445600	E86
chr11	30445600	30445800	E36
chr11	30445800	30446000	E38
chr11	30446000	30446400	E7
chr11	30446400	30447000	E6
chr11	30447000	30447400	E7
chr11	30447400	30447600	E38
chr11	30447600	30447800	E65
chr11	30447800	30451000	E4
chr11	30451000	30451200	E72
chr11	30451200	30455800	E4
chr11	30455800	30456000	E5
chr11	30456000	30456200	E2
chr11	30456200	30456400	E36
chr11	30456400	30456600	E2
chr11	30456600	30456800	E36
chr11	30456800	30457000	E86
chr11	30457000	30457200	E36
chr11	30457200	30457800	E2
chr11	30457800	30458000	E39
chr11	30458000	30467600	E3
chr11	30467600	30467800	E78
chr11	30467800	30468200	E38
chr11	30468200	30468600	E36
chr11	30468600	30472800	E2
chr11	30472800	30473000	E78
chr11	30473000	30473800	E4
chr11	30473800	30474000	E6
chr11	30474000	30474200	E38
chr11	30474200	30474400	E5
chr11	30474400	30475600	E2
chr11	30475600	30475800	E36
chr11	30475800	30476200	E38
chr11	30476200	30476400	E40
chr11	30476400	30476600	E38
chr11	30476600	30476800	E90
chr11	30476800	30477000	E5
chr11	30477000	30481200	E4
chr11	30481200	30481400	E5
chr11	30481400	30481600	E72
chr11	30481600	30483000	E2
chr11	30483000	30484400	E4
chr11	30484400	30484600	E2
chr11	30484600	30485000	E90
chr11	30485000	30487200	E2
chr11	30487200	30487400	E39
chr11	30487400	30489400	E3
chr11	30489400	30489600	E39
chr11	30489600	30492600	E3
chr11	30492600	30492800	E73
chr11	30492800	30495000	E3
chr11	30495000	30495200	E72
chr11	30495200	30498800	E4
chr11	30498800	30499000	E90
chr11	30499000	30500400	E38
chr11	30500400	30500600	E84
chr11	30500600	30501000	E17
chr11	30501000	30501400	E38
chr11	30501400	30501600	E64
chr11	30501600	30501800	E38
chr11	30501800	30502000	E57
chr11	30502000	30502200	E17
chr11	30502200	30502400	E38
chr11	30502400	30502800	E58
chr11	30502800	30503200	E60
chr11	30503200	30503600	E59
chr11	30503600	30504000	E56
chr11	30504000	30504200	E57
chr11	30504200	30504400	E17
chr11	30504400	30504800	E37
chr11	30504800	30505000	E38
chr11	30505000	30505200	E40
chr11	30505200	30505400	E38
chr11	30505400	30505600	E90
chr11	30505600	30506600	E38
chr11	30506600	30507000	E4
chr11	30507000	30507200	E5
chr11	30507200	30508400	E4
chr11	30508400	30508600	E6
chr11	30508600	30508800	E7
chr11	30508800	30509200	E67
chr11	30509200	30509400	E68
chr11	30509400	30509600	E54
chr11	30509600	30509800	E56
chr11	30509800	30510000	E58
chr11	30510000	30510200	E61
chr11	30510200	30510400	E60
chr11	30510400	30510800	E56
chr11	30510800	30511200	E58
chr11	30511200	30511400	E60
chr11	30511400	30511600	E56
chr11	30511600	30512200	E59
chr11	30512200	30512400	E57
chr11	30512400	30513400	E65
chr11	30513400	30513600	E39
chr11	30513600	30515400	E3
chr11	30515400	30515800	E39
chr11	30515800	30517200	E3
chr11	30517200	30518400	E65
chr11	30518400	30518600	E64
chr11	30518600	30519000	E65
chr11	30519000	30519200	E78
chr11	30519200	30530000	E4
chr11	30530000	30530400	E5
chr11	30530400	30533800	E2
chr11	30533800	30534000	E78
chr11	30534000	30538000	E3
chr11	30538000	30538400	E39
chr11	30538400	30540000	E3
chr11	30540000	30540200	E39
chr11	30540200	30543000	E3
chr11	30543000	30543200	E39
chr11	30543200	30543400	E65
chr11	30543400	30543800	E39
chr11	30543800	30552400	E3
chr11	30552400	30552600	E73
chr11	30552600	30556200	E3
chr11	30556200	30556400	E39
chr11	30556400	30559000	E3
chr11	30559000	30559200	E39
chr11	30559200	30562400	E3
chr11	30562400	30562600	E72
chr11	30562600	30571200	E4
chr11	30571200	30571600	E85
chr11	30571600	30572000	E4
chr11	30572000	30572400	E90
chr11	30572400	30572800	E38
chr11	30572800	30573000	E90
chr11	30573000	30573200	E38
chr11	30573200	30573400	E17
chr11	30573400	30573600	E57
chr11	30573600	30573800	E59
chr11	30573800	30574000	E58
chr11	30574000	30574200	E57
chr11	30574200	30574400	E60
chr11	30574400	30574600	E52
chr11	30574600	30574800	E63
chr11	30574800	30575000	E59
chr11	30575000	30575200	E16
chr11	30575200	30575400	E49
chr11	30575400	30575600	E7
chr11	30575600	30575800	E37
chr11	30575800	30576000	E7
chr11	30576000	30576200	E6
chr11	30576200	30576400	E72
chr11	30576400	30580000	E4
chr11	30580000	30580200	E72
chr11	30580200	30580400	E17
chr11	30580400	30580600	E57
chr11	30580600	30581400	E65
chr11	30581400	30581600	E64
chr11	30581600	30582000	E58
chr11	30582000	30582600	E60
chr11	30582600	30582800	E59
chr11	30582800	30583000	E58
chr11	30583000	30583400	E53
chr11	30583400	30583600	E56
chr11	30583600	30584200	E57
chr11	30584200	30584400	E55
chr11	30584400	30585200	E4
chr11	30585200	30585400	E5
chr11	30585400	30585600	E72
chr11	30585600	30586400	E65
chr11	30586400	30586600	E58
chr11	30586600	30586800	E54
chr11	30586800	30587200	E58
chr11	30587200	30588000	E65
chr11	30588000	30588200	E85
chr11	30588200	30588400	E65
chr11	30588400	30590400	E85
chr11	30590400	30590600	E4
chr11	30590600	30590800	E72
chr11	30590800	30592600	E4
chr11	30592600	30593000	E65
chr11	30593000	30593400	E64
chr11	30593400	30595600	E65
chr11	30595600	30595800	E64
chr11	30595800	30598200	E65
chr11	30598200	30598400	E64
chr11	30598400	30599400	E65
chr11	30599400	30599800	E64
chr11	30599800	30600000	E57
chr11	30600000	30600200	E56
chr11	30600200	30602600	E65
chr11	30602600	30602800	E57
chr11	30602800	30604800	E65
chr11	30604800	30605000	E64
chr11	30605000	30605200	E65
chr11	30605200	30605400	E58
chr11	30605400	30606000	E83
chr11	30606000	30606400	E62
chr11	30606400	30606600	E61
chr11	30606600	30606800	E62
chr11	30606800	30607000	E80
chr11	30607000	30607200	E61
chr11	30607200	30607400	E11
chr11	30607400	30607600	E81
chr11	30607600	30607800	E80
chr11	30607800	30608000	E52
chr11	30608000	30608400	E62
chr11	30608400	30608600	E61
chr11	30608600	30609400	E51
chr11	30609400	30609800	E68
chr11	30609800	30610600	E69
chr11	30610600	30611200	E64
chr11	30611200	30611400	E70
chr11	30611400	30617600	E2
chr11	30617600	30617800	E36
chr11	30617800	30618600	E2
chr11	30618600	30618800	E36
chr11	30618800	30619000	E2
chr11	30619000	30624400	E3
chr11	30624400	30624800	E39
chr11	30624800	30625200	E40
chr11	30625200	30625400	E39
chr11	30625400	30634400	E3
chr11	30634400	30634800	E39
chr11	30634800	30655200	E3
chr11	30655200	30656000	E2
chr11	30656000	30656200	E36
chr11	30656200	30656400	E2
chr11	30656400	30656600	E36
chr11	30656600	30656800	E38
chr11	30656800	30657000	E19
chr11	30657000	30657200	E29
chr11	30657200	30657400	E30
chr11	30657400	30657600	E37
chr11	30657600	30657800	E17
chr11	30657800	30658400	E38
chr11	30658400	30658600	E39
chr11	30658600	30668600	E3
chr11	30668600	30668800	E39
chr11	30668800	30671400	E3
chr11	30671400	30671800	E39
chr11	30671800	30672200	E3
chr11	30672200	30672400	E39
chr11	30672400	30684800	E3
chr11	30684800	30685000	E73
chr11	30685000	30687400	E3
chr11	30687400	30687600	E39
chr11	30687600	30688200	E3
chr11	30688200	30688400	E39
chr11	30688400	30691200	E3
chr11	30691200	30691600	E73
chr11	30691600	30701400	E3
chr11	30701400	30704400	E4
chr11	30704400	30704600	E36
chr11	30704600	30705200	E2
chr11	30705200	30705400	E36
chr11	30705400	30705800	E38
chr11	30705800	30706000	E37
chr11	30706000	30706200	E38
chr11	30706200	30706400	E17
chr11	30706400	30706600	E65
chr11	30706600	30706800	E39
chr11	30706800	30718600	E3
chr11	30718600	30718800	E73
chr11	30718800	30731600	E3
chr11	30731600	30732000	E39
chr11	30732000	30762600	E3
chr11	30762600	30763000	E73
chr11	30763000	30766200	E3
chr11	30766200	30766400	E73
chr11	30766400	30772800	E3
chr11	30772800	30773200	E39
chr11	30773200	30779200	E3
chr11	30779200	30779400	E39
chr11	30779400	30794200	E3
chr11	30794200	30794600	E65
chr11	30794600	30795000	E64
chr11	30795000	30795200	E57
chr11	30795200	30795400	E59
chr11	30795400	30795800	E60
chr11	30795800	30796000	E15
chr11	30796000	30796200	E37
chr11	30796200	30796400	E29
chr11	30796400	30796600	E16
chr11	30796600	30796800	E15
chr11	30796800	30797000	E16
chr11	30797000	30797400	E60
chr11	30797400	30797600	E59
chr11	30797600	30797800	E57
chr11	30797800	30798000	E65
chr11	30798000	30807400	E3
chr11	30807400	30807600	E39
chr11	30807600	30808000	E65
chr11	30808000	30808200	E86
chr11	30808200	30808600	E38
chr11	30808600	30808800	E90
chr11	30808800	30813800	E4
chr11	30813800	30814200	E69
chr11	30814200	30814400	E68
chr11	30814400	30815600	E69
chr11	30815600	30816000	E4
chr11	30816000	30818400	E3
chr11	30818400	30818600	E73
chr11	30818600	30857800	E3
chr11	30857800	30858000	E39
chr11	30858000	30874400	E3
chr11	30874400	30874800	E65
chr11	30874800	30875000	E58
chr11	30875000	30875400	E57
chr11	30875400	30876400	E65
chr11	30876400	30876600	E5
chr11	30876600	30876800	E65
chr11	30876800	30877000	E72
chr11	30877000	30877200	E2
chr11	30877200	30877400	E36
chr11	30877400	30878000	E2
chr11	30878000	30879600	E3
chr11	30879600	30879800	E4
chr11	30879800	30880000	E3
chr11	30880000	30880800	E4
chr11	30880800	30881800	E3
chr11	30881800	30882000	E4
chr11	30882000	30882200	E39
chr11	30882200	30901800	E3
chr11	30901800	30902200	E39
chr11	30902200	30908800	E3
chr11	30908800	30909000	E65
chr11	30909000	30909400	E1
chr11	30909400	30909600	E6
chr11	30909600	30909800	E38
chr11	30909800	30910000	E17
chr11	30910000	30911600	E65
chr11	30911600	30922200	E3
chr11	30922200	30922400	E39
chr11	30922400	30923200	E3
chr11	30923200	30923400	E73
chr11	30923400	30931000	E3
chr11	30931000	30931200	E39
chr11	30931200	30932200	E2
chr11	30932200	30932400	E36
chr11	30932400	30935600	E2
chr11	30935600	30936200	E36
chr11	30936200	30939400	E2
chr11	30939400	30939600	E36
chr11	30939600	30940600	E2
chr11	30940600	30940800	E87
chr11	30940800	30941000	E88
chr11	30941000	30941400	E87
chr11	30941400	30941600	E88
chr11	30941600	30942000	E87
chr11	30942000	30942800	E2
chr11	30942800	30943000	E86
chr11	30943000	30943400	E2
chr11	30943400	30943600	E72
chr11	30943600	30959000	E3
chr11	30959000	30959200	E73
chr11	30959200	30965200	E3
chr11	30965200	30965600	E65
chr11	30965600	30966000	E64
chr11	30966000	30966600	E65
chr11	30966600	30966800	E64
chr11	30966800	30967400	E65
chr11	30967400	30981800	E3
chr11	30981800	30982000	E73
chr11	30982000	30999800	E3
chr11	30999800	31000200	E65
chr11	31000200	31000600	E58
chr11	31000600	31001000	E65
chr11	31001000	31001200	E58
chr11	31001200	31001400	E70
chr11	31001400	31001800	E65
chr11	31001800	31006200	E4
chr11	31006200	31006600	E78
chr11	31006600	31008000	E2
chr11	31008000	31008200	E36
chr11	31008200	31009400	E2
chr11	31009400	31009600	E3
chr11	31009600	31009800	E2
chr11	31009800	31052000	E3
chr11	31052000	31052200	E73
chr11	31052200	31066800	E3
chr11	31066800	31067200	E39
chr11	31067200	31098200	E3
chr11	31098200	31098400	E73
chr11	31098400	31109200	E3
chr11	31109200	31109400	E39
chr11	31109400	31128200	E3
chr11	31128200	31128400	E39
chr11	31128400	31128800	E40
chr11	31128800	31129000	E39
chr11	31129000	31163200	E3
chr11	31163200	31163600	E77
chr11	31163600	31163800	E73
chr11	31163800	31174200	E3
chr11	31174200	31174400	E73
chr11	31174400	31184000	E3
chr11	31184000	31184200	E39
chr11	31184200	31184800	E65
chr11	31184800	31185200	E64
chr11	31185200	31185800	E65
chr11	31185800	31186000	E64
chr11	31186000	31188200	E65
chr11	31188200	31209400	E3
chr11	31209400	31209600	E73
chr11	31209600	31259800	E3
chr11	31259800	31260000	E39
chr11	31260000	31260200	E2
chr11	31260200	31260400	E3
chr11	31260400	31261400	E2
chr11	31261400	31262000	E65
chr11	31262000	31262200	E36
chr11	31262200	31262600	E65
chr11	31262600	31262800	E64
chr11	31262800	31263200	E65
chr11	31263200	31264400	E2
chr11	31264400	31264600	E36
chr11	31264600	31266800	E2
chr11	31266800	31267000	E86
chr11	31267000	31269200	E2
chr11	31269200	31291200	E3
chr11	31291200	31291400	E65
chr11	31291400	31291600	E56
chr11	31291600	31291800	E57
chr11	31291800	31292200	E65
chr11	31292200	31292400	E64
chr11	31292400	31292600	E57
chr11	31292600	31292800	E65
chr11	31292800	31352600	E3
chr11	31352600	31353400	E65
chr11	31353400	31353800	E64
chr11	31353800	31354400	E65
chr11	31354400	31354600	E55
chr11	31354600	31354800	E65
chr11	31354800	31387400	E3
chr11	31387400	31387600	E39
chr11	31387600	31388200	E3
chr11	31388200	31390800	E4
chr11	31390800	31391000	E69
chr11	31391000	31391200	E50
chr11	31391200	31391400	E76
chr11	31391400	31391600	E12
chr11	31391600	31391800	E11
chr11	31391800	31392000	E16
chr11	31392000	31392200	E17
chr11	31392200	31400800	E3
chr11	31400800	31401000	E72
chr11	31401000	31401200	E3
chr11	31401200	31405600	E4
chr11	31405600	31405800	E78
chr11	31405800	31416800	E3
chr11	31416800	31418200	E2
chr11	31418200	31418600	E36
chr11	31418600	31418800	E2
chr11	31418800	31419000	E38
chr11	31419000	31419600	E2
chr11	31419600	31420400	E4
chr11	31420400	31426400	E3
chr11	31426400	31426600	E39
chr11	31426600	31433800	E3
chr11	31433800	31434000	E65
chr11	31434000	31434400	E64
chr11	31434400	31434600	E65
chr11	31434600	31434800	E64
chr11	31434800	31435400	E65
chr11	31435400	31436400	E4
chr11	31436400	31436600	E78
chr11	31436600	31437200	E2
chr11	31437200	31437400	E36
chr11	31437400	31441400	E2
chr11	31441400	31442400	E35
chr11	31442400	31442600	E34
chr11	31442600	31443200	E18
chr11	31443200	31443400	E28
chr11	31443400	31443600	E20
chr11	31443600	31443800	E19
chr11	31443800	31444000	E20
chr11	31444000	31444400	E18
chr11	31444400	31444600	E28
chr11	31444600	31444800	E35
chr11	31444800	31445200	E34
chr11	31445200	31445400	E35
chr11	31445400	31445800	E18
chr11	31445800	31446000	E28
chr11	31446000	31446400	E20
chr11	31446400	31446600	E27
chr11	31446600	31446800	E25
chr11	31446800	31447200	E27
chr11	31447200	31447400	E28
chr11	31447400	31449200	E35
chr11	31449200	31449600	E2
chr11	31449600	31449800	E36
chr11	31449800	31451800	E2
chr11	31451800	31452000	E36
chr11	31452000	31459800	E2
chr11	31459800	31460400	E3
chr11	31460400	31460600	E39
chr11	31460600	31502200	E3
chr11	31502200	31502400	E39
chr11	31502400	31502600	E3
chr11	31502600	31502800	E39
chr11	31502800	31505600	E3
chr11	31505600	31505800	E39
chr11	31505800	31512200	E3
chr11	31512200	31512400	E39
chr11	31512400	31512800	E65
chr11	31512800	31513000	E64
chr11	31513000	31514000	E65
chr11	31514000	31514200	E39
chr11	31514200	31524000	E3
chr11	31524000	31524400	E39
chr11	31524400	31528600	E2
chr11	31528600	31528800	E89
chr11	31528800	31530200	E2
chr11	31530200	31530600	E17
chr11	31530600	31530800	E16
chr11	31530800	31531000	E13
chr11	31531000	31531200	E12
chr11	31531200	31531400	E11
chr11	31531400	31531800	E12
chr11	31531800	31532000	E31
chr11	31532000	31532200	E37
chr11	31532200	31532400	E36
chr11	31532400	31533800	E2
chr11	31533800	31550200	E3
chr11	31550200	31550400	E39
chr11	31550400	31550800	E3
chr11	31550800	31551000	E73
chr11	31551000	31551600	E3
chr11	31551600	31551800	E73
chr11	31551800	31554400	E3
chr11	31554400	31557000	E4
chr11	31557000	31557400	E78
chr11	31557400	31574600	E3
chr11	31574600	31574800	E39
chr11	31574800	31578800	E3
chr11	31578800	31579000	E65
chr11	31579000	31580200	E57
chr11	31580200	31581000	E65
chr11	31581000	31590200	E3
chr11	31590200	31590400	E39
chr11	31590400	31602800	E3
chr11	31602800	31603000	E73
chr11	31603000	31611400	E3
chr11	31611400	31611600	E39
chr11	31611600	31612200	E3
chr11	31612200	31612600	E39
chr11	31612600	31631000	E3
chr11	31631000	31631200	E39
chr11	31631200	31647200	E3
chr11	31647200	31647400	E39
chr11	31647400	31653000	E3
chr11	31653000	31653200	E39
chr11	31653200	31655400	E3
chr11	31655400	31658600	E2
chr11	31658600	31658800	E36
chr11	31658800	31663800	E2
chr11	31663800	31670600	E3
chr11	31670600	31671000	E2
chr11	31671000	31671200	E39
chr11	31671200	31672200	E2
chr11	31672200	31672400	E36
chr11	31672400	31677000	E2
chr11	31677000	31677200	E36
chr11	31677200	31678600	E2
chr11	31678600	31678800	E39
chr11	31678800	31682200	E3
chr11	31682200	31682600	E73
chr11	31682600	31710200	E3
chr11	31710200	31710400	E39
chr11	31710400	31711000	E65
chr11	31711000	31711200	E57
chr11	31711200	31711400	E60
chr11	31711400	31711600	E59
chr11	31711600	31712000	E58
chr11	31712000	31712200	E56
chr11	31712200	31712400	E57
chr11	31712400	31713000	E65
chr11	31713000	31713200	E39
chr11	31713200	31719600	E3
chr11	31719600	31720000	E65
chr11	31720000	31720200	E55
chr11	31720200	31722800	E65
chr11	31722800	31723000	E39
chr11	31723000	31732200	E3
chr11	31732200	31732400	E39
chr11	31732400	31739800	E3
chr11	31739800	31740200	E72
chr11	31740200	31741800	E4
chr11	31741800	31742200	E85
chr11	31742200	31743200	E84
chr11	31743200	31743600	E85
chr11	31743600	31743800	E4
chr11	31743800	31744000	E85
chr11	31744000	31746800	E3
chr11	31746800	31747200	E73
chr11	31747200	31755800	E3
chr11	31755800	31756000	E73
chr11	31756000	31762400	E3
chr11	31762400	31762600	E73
chr11	31762600	31763000	E3
chr11	31763000	31763200	E73
chr11	31763200	31769200	E3
chr11	31769200	31769400	E73
chr11	31769400	31777400	E3
chr11	31777400	31777800	E85
chr11	31777800	31778200	E84
chr11	31778200	31778600	E85
chr11	31778600	31778800	E56
chr11	31778800	31779200	E84
chr11	31779200	31779400	E83
chr11	31779400	31779600	E16
chr11	31779600	31779800	E38
chr11	31779800	31780000	E2
chr11	31780000	31782600	E4
chr11	31782600	31782800	E72
chr11	31782800	31783400	E38
chr11	31783400	31783800	E84
chr11	31783800	31784600	E85
chr11	31784600	31785000	E84
chr11	31785000	31785200	E83
chr11	31785200	31785600	E84
chr11	31785600	31787000	E83
chr11	31787000	31787600	E17
chr11	31787600	31788000	E16
chr11	31788000	31788200	E17
chr11	31788200	31788400	E38
chr11	31788400	31788600	E17
chr11	31788600	31788800	E16
chr11	31788800	31789000	E15
chr11	31789000	31789200	E83
chr11	31789200	31789600	E82
chr11	31789600	31789800	E85
chr11	31789800	31790000	E83
chr11	31790000	31790200	E84
chr11	31790200	31790400	E83
chr11	31790400	31790600	E84
chr11	31790600	31790800	E83
chr11	31790800	31791000	E84
chr11	31791000	31791200	E83
chr11	31791200	31791400	E85
chr11	31791400	31791800	E83
chr11	31791800	31792000	E84
chr11	31792000	31793600	E85
chr11	31793600	31794200	E84
chr11	31794200	31794800	E85
chr11	31794800	31800800	E4
chr11	31800800	31801000	E84
chr11	31801000	31801200	E85
chr11	31801200	31801400	E84
chr11	31801400	31802800	E85
chr11	31802800	31803200	E4
chr11	31803200	31803400	E78
chr11	31803400	31803800	E85
chr11	31803800	31807800	E4
chr11	31807800	31808200	E2
chr11	31808200	31808400	E17
chr11	31808400	31808600	E85
chr11	31808600	31809200	E83
chr11	31809200	31809600	E85
chr11	31809600	31809800	E84
chr11	31809800	31810000	E83
chr11	31810000	31810200	E85
chr11	31810200	31812400	E4
chr11	31812400	31812600	E89
chr11	31812600	31813000	E38
chr11	31813000	31813200	E57
chr11	31813200	31813400	E84
chr11	31813400	31813600	E85
chr11	31813600	31813800	E84
chr11	31813800	31814000	E83
chr11	31814000	31814400	E84
chr11	31814400	31816200	E85
chr11	31816200	31816400	E84
chr11	31816400	31817200	E85
chr11	31817200	31818000	E83
chr11	31818000	31818400	E84
chr11	31818400	31819600	E83
chr11	31819600	31819800	E85
chr11	31819800	31820000	E83
chr11	31820000	31820200	E82
chr11	31820200	31820400	E83
chr11	31820400	31820800	E82
chr11	31820800	31821000	E85
chr11	31821000	31821600	E84
chr11	31821600	31821800	E82
chr11	31821800	31822600	E83
chr11	31822600	31822800	E84
chr11	31822800	31823200	E83
chr11	31823200	31823400	E54
chr11	31823400	31823600	E58
chr11	31823600	31823800	E56
chr11	31823800	31824000	E58
chr11	31824000	31824200	E57
chr11	31824200	31825800	E82
chr11	31825800	31826400	E10
chr11	31826400	31826600	E82
chr11	31826600	31826800	E79
chr11	31826800	31827000	E9
chr11	31827000	31827600	E10
chr11	31827600	31828000	E83
chr11	31828000	31828200	E82
chr11	31828200	31828600	E83
chr11	31828600	31829400	E82
chr11	31829400	31829800	E84
chr11	31829800	31830200	E82
chr11	31830200	31830400	E83
chr11	31830400	31830600	E82
chr11	31830600	31830800	E84
chr11	31830800	31831000	E83
chr11	31831000	31831200	E84
chr11	31831200	31831400	E83
chr11	31831400	31831800	E82
chr11	31831800	31832200	E84
chr11	31832200	31832600	E82
chr11	31832600	31833200	E83
chr11	31833200	31833400	E84
chr11	31833400	31833800	E82
chr11	31833800	31834000	E83
chr11	31834000	31834400	E10
chr11	31834400	31834600	E81
chr11	31834600	31834800	E10
chr11	31834800	31835000	E83
chr11	31835000	31835600	E82
chr11	31835600	31835800	E81
chr11	31835800	31836600	E10
chr11	31836600	31836800	E82
chr11	31836800	31837000	E14
chr11	31837000	31837200	E10
chr11	31837200	31837400	E83
chr11	31837400	31837600	E82
chr11	31837600	31837800	E84
chr11	31837800	31838600	E82
chr11	31838600	31838800	E83
chr11	31838800	31839200	E82
chr11	31839200	31839600	E84
chr11	31839600	31840000	E83
chr11	31840000	31840400	E55
chr11	31840400	31840800	E65
chr11	31840800	31842000	E4
chr11	31842000	31852200	E3
chr11	31852200	31852400	E73
chr11	31852400	31855000	E3
chr11	31855000	31855200	E73
chr11	31855200	31881400	E3
chr11	31881400	31881600	E39
chr11	31881600	31891200	E3
chr11	31891200	31891400	E40
chr11	31891400	31892600	E4
chr11	31892600	31892800	E72
chr11	31892800	31896600	E4
chr11	31896600	31896800	E72
chr11	31896800	31898000	E4
chr11	31898000	31898200	E72
chr11	31898200	31903400	E4
chr11	31903400	31903600	E5
chr11	31903600	31904200	E4
chr11	31904200	31939600	E3
chr11	31939600	31939800	E73
chr11	31939800	31942200	E3
chr11	31942200	31942400	E73
chr11	31942400	31945800	E3
chr11	31945800	31946000	E39
chr11	31946000	31979600	E3
chr11	31979600	31980400	E39
chr11	31980400	31982000	E3
chr11	31982000	31982200	E73
chr11	31982200	31990800	E3
chr11	31990800	31991200	E39
chr11	31991200	32007600	E3
chr11	32007600	32007800	E72
chr11	32007800	32008000	E85
chr11	32008000	32008400	E84
chr11	32008400	32008600	E85
chr11	32008600	32008800	E1
chr11	32008800	32011600	E4
chr11	32011600	32012200	E3
chr11	32012200	32012400	E4
chr11	32012400	32016400	E3
chr11	32016400	32017000	E39
chr11	32017000	32018600	E3
chr11	32018600	32018800	E39
chr11	32018800	32028200	E3
chr11	32028200	32028600	E39
chr11	32028600	32044600	E3
chr11	32044600	32044800	E65
chr11	32044800	32045000	E55
chr11	32045000	32045200	E54
chr11	32045200	32045400	E84
chr11	32045400	32045600	E82
chr11	32045600	32046000	E83
chr11	32046000	32046200	E85
chr11	32046200	32046400	E4
chr11	32046400	32050200	E3
chr11	32050200	32050400	E72
chr11	32050400	32051000	E3
chr11	32051000	32051200	E39
chr11	32051200	32051400	E85
chr11	32051400	32056200	E3
chr11	32056200	32056400	E73
chr11	32056400	32066200	E3
chr11	32066200	32066400	E73
chr11	32066400	32074000	E3
chr11	32074000	32074200	E74
chr11	32074200	32083400	E3
chr11	32083400	32083800	E65
chr11	32083800	32084200	E56
chr11	32084200	32084400	E57
chr11	32084400	32085000	E55
chr11	32085000	32094800	E4
chr11	32094800	32095000	E5
chr11	32095000	32095400	E78
chr11	32095400	32095800	E4
chr11	32095800	32109200	E3
chr11	32109200	32109600	E65
chr11	32109600	32110000	E56
chr11	32110000	32110200	E54
chr11	32110200	32110600	E55
chr11	32110600	32110800	E54
chr11	32110800	32111000	E55
chr11	32111000	32111200	E65
chr11	32111200	32111800	E4
chr11	32111800	32112000	E5
chr11	32112000	32112200	E7
chr11	32112200	32112400	E50
chr11	32112400	32112600	E79
chr11	32112600	32112800	E80
chr11	32112800	32113000	E50
chr11	32113000	32113200	E80
chr11	32113200	32113400	E84
chr11	32113400	32113600	E82
chr11	32113600	32113800	E84
chr11	32113800	32115000	E85
chr11	32115000	32116600	E4
chr11	32116600	32116800	E72
chr11	32116800	32122000	E4
chr11	32122000	32122200	E5
chr11	32122200	32123600	E4
chr11	32123600	32124400	E3
chr11	32124400	32124600	E73
chr11	32124600	32124800	E77
chr11	32124800	32127400	E3
chr11	32127400	32127600	E73
chr11	32127600	32127800	E3
chr11	32127800	32128000	E73
chr11	32128000	32134000	E3
chr11	32134000	32134200	E39
chr11	32134200	32134600	E3
chr11	32134600	32134800	E65
chr11	32134800	32135000	E39
chr11	32135000	32180200	E3
chr11	32180200	32180800	E73
chr11	32180800	32192800	E3
chr11	32192800	32193000	E72
chr11	32193000	32193800	E4
chr11	32193800	32195200	E84
chr11	32195200	32195400	E85
chr11	32195400	32197000	E4
chr11	32197000	32197600	E85
chr11	32197600	32198000	E84
chr11	32198000	32198200	E85
chr11	32198200	32205600	E3
chr11	32205600	32205800	E73
chr11	32205800	32245000	E3
chr11	32245000	32245200	E73
chr11	32245200	32251600	E3
chr11	32251600	32251800	E73
chr11	32251800	32265400	E3
chr11	32265400	32265600	E73
chr11	32265600	32268600	E3
chr11	32268600	32268800	E73
chr11	32268800	32279800	E3
chr11	32279800	32280000	E39
chr11	32280000	32280400	E3
chr11	32280400	32280600	E73
chr11	32280600	32285800	E3
chr11	32285800	32286000	E73
chr11	32286000	32287600	E3
chr11	32287600	32287800	E39
chr11	32287800	32300400	E3
chr11	32300400	32301600	E65
chr11	32301600	32301800	E39
chr11	32301800	32310000	E3
chr11	32310000	32310800	E2
chr11	32310800	32311000	E35
chr11	32311000	32311200	E34
chr11	32311200	32311400	E35
chr11	32311400	32311600	E34
chr11	32311600	32311800	E28
chr11	32311800	32312000	E27
chr11	32312000	32312400	E22
chr11	32312400	32312600	E26
chr11	32312600	32312800	E22
chr11	32312800	32313000	E21
chr11	32313000	32313200	E15
chr11	32313200	32313400	E17
chr11	32313400	32313800	E38
chr11	32313800	32314000	E72
chr11	32314000	32314600	E4
chr11	32314600	32314800	E72
chr11	32314800	32317400	E4
chr11	32317400	32317600	E2
chr11	32317600	32317800	E5
chr11	32317800	32318200	E2
chr11	32318200	32318600	E38
chr11	32318600	32318800	E36
chr11	32318800	32319000	E38
chr11	32319000	32319200	E37
chr11	32319200	32319600	E17
chr11	32319600	32319800	E39
chr11	32319800	32337000	E3
chr11	32337000	32337200	E39
chr11	32337200	32353800	E3
chr11	32353800	32354800	E2
chr11	32354800	32355000	E87
chr11	32355000	32355200	E74
chr11	32355200	32355800	E2
chr11	32355800	32426000	E3
chr11	32426000	32426200	E73
chr11	32426200	32469200	E3
chr11	32469200	32469400	E73
chr11	32469400	32473200	E3
chr11	32473200	32473400	E84
chr11	32473400	32473600	E85
chr11	32473600	32473800	E4
chr11	32473800	32474000	E39
chr11	32474000	32499600	E3
chr11	32499600	32500800	E85
chr11	32500800	32502400	E4
chr11	32502400	32502600	E72
chr11	32502600	32507400	E3
chr11	32507400	32507600	E73
chr11	32507600	32526200	E3
chr11	32526200	32526400	E39
chr11	32526400	32546600	E3
chr11	32546600	32548600	E85
chr11	32548600	32549400	E84
chr11	32549400	32549600	E83
chr11	32549600	32550000	E84
chr11	32550000	32550600	E4
chr11	32550600	32550800	E78
chr11	32550800	32587400	E3
chr11	32587400	32587600	E39
chr11	32587600	32588600	E3
chr11	32588600	32588800	E72
chr11	32588800	32589000	E74
chr11	32589000	32589200	E36
chr11	32589200	32589400	E1
chr11	32589400	32604200	E3
chr11	32604200	32604800	E39
chr11	32604800	32605000	E14
chr11	32605000	32605200	E11
chr11	32605200	32605400	E31
chr11	32605400	32605600	E11
chr11	32605600	32605800	E80
chr11	32605800	32606000	E50
chr11	32606000	32606200	E39
chr11	32606200	32606600	E3
chr11	32606600	32606800	E65
chr11	32606800	32612400	E3
chr11	32612400	32612600	E73
chr11	32612600	32615000	E3
chr11	32615000	32615200	E73
chr11	32615200	32616800	E3
chr11	32616800	32623800	E2
chr11	32623800	32624000	E36
chr11	32624000	32624200	E38
chr11	32624200	32624400	E86
chr11	32624400	32624600	E38
chr11	32624600	32624800	E36
chr11	32624800	32625800	E2
chr11	32625800	32628600	E3
chr11	32628600	32628800	E39
chr11	32628800	32679600	E3
chr11	32679600	32679800	E73
chr11	32679800	32703600	E3
chr11	32703600	32703800	E39
chr11	32703800	32704200	E40
chr11	32704200	32708800	E3
chr11	32708800	32709000	E73
chr11	32709000	32743800	E3
chr11	32743800	32744000	E73
chr11	32744000	32746200	E3
chr11	32746200	32746400	E73
chr11	32746400	32747400	E3
chr11	32747400	32747800	E39
chr11	32747800	32749600	E3
chr11	32749600	32749800	E73
chr11	32749800	32750800	E3
chr11	32750800	32751000	E73
chr11	32751000	32769000	E3
chr11	32769000	32769200	E73
chr11	32769200	32797400	E3
chr11	32797400	32797600	E39
chr11	32797600	32799800	E2
chr11	32799800	32800000	E36
chr11	32800000	32800600	E38
chr11	32800600	32800800	E40
chr11	32800800	32801000	E41
chr11	32801000	32801400	E43
chr11	32801400	32801600	E42
chr11	32801600	32801800	E40
chr11	32801800	32802000	E39
chr11	32802000	32803400	E3
chr11	32803400	32803600	E39
chr11	32803600	32814400	E3
chr11	32814400	32815000	E39
chr11	32815000	32830800	E3
chr11	32830800	32831000	E73
chr11	32831000	32850600	E3
chr11	32850600	32850800	E16
chr11	32850800	32851000	E15
chr11	32851000	32851200	E44
chr11	32851200	32851600	E79
chr11	32851600	32852000	E80
chr11	32852000	32852400	E38
chr11	32852400	32852600	E86
chr11	32852600	32854200	E4
chr11	32854200	32868400	E3
chr11	32868400	32868600	E39
chr11	32868600	32868800	E40
chr11	32868800	32869000	E41
chr11	32869000	32869600	E40
chr11	32869600	32869800	E41
chr11	32869800	32870000	E40
chr11	32870000	32871200	E4
chr11	32871200	32871400	E5
chr11	32871400	32872000	E38
chr11	32872000	32872200	E90
chr11	32872200	32873200	E38
chr11	32873200	32873400	E90
chr11	32873400	32873600	E38
chr11	32873600	32873800	E40
chr11	32873800	32874000	E41
chr11	32874000	32874200	E40
chr11	32874200	32874400	E38
chr11	32874400	32875200	E39
chr11	32875200	32884600	E3
chr11	32884600	32884800	E39
chr11	32884800	32906000	E3
chr11	32906000	32906200	E39
chr11	32906200	32908400	E4
chr11	32908400	32908800	E5
chr11	32908800	32909600	E4
chr11	32909600	32910000	E5
chr11	32910000	32912800	E4
chr11	32912800	32913000	E38
chr11	32913000	32913200	E49
chr11	32913200	32913400	E15
chr11	32913400	32913600	E13
chr11	32913600	32913800	E11
chr11	32913800	32914000	E12
chr11	32914000	32914200	E11
chr11	32914200	32914800	E79
chr11	32914800	32915000	E81
chr11	32915000	32915400	E11
chr11	32915400	32915600	E31
chr11	32915600	32916000	E30
chr11	32916000	32916200	E19
chr11	32916200	32916400	E16
chr11	32916400	32916800	E17
chr11	32916800	32917000	E36
chr11	32917000	32917200	E38
chr11	32917200	32917400	E36
chr11	32917400	32920800	E2
chr11	32920800	32921000	E88
chr11	32921000	32921400	E87
chr11	32921400	32923600	E2
chr11	32923600	32923800	E5
chr11	32923800	32924000	E72
chr11	32924000	32924200	E36
chr11	32924200	32927000	E2
chr11	32927000	32927200	E89
chr11	32927200	32927400	E39
chr11	32927400	32944800	E3
chr11	32944800	32945000	E73
chr11	32945000	32947600	E3
chr11	32947600	32949000	E2
chr11	32949000	32949200	E36
chr11	32949200	32952200	E2
chr11	32952200	32952400	E36
chr11	32952400	32952800	E2
chr11	32952800	32953200	E86
chr11	32953200	32953400	E89
chr11	32953400	32953600	E36
chr11	32953600	32954600	E2
chr11	32954600	32954800	E72
chr11	32954800	32961600	E2
chr11	32961600	32961800	E36
chr11	32961800	32962800	E2
chr11	32962800	32971000	E3
chr11	32971000	32971400	E2
chr11	32971400	32971600	E36
chr11	32971600	32977200	E2
chr11	32977200	32977600	E36
chr11	32977600	32979000	E2
chr11	32979000	32979400	E36
chr11	32979400	32981600	E2
chr11	32981600	32981800	E38
chr11	32981800	32982000	E6
chr11	32982000	32982200	E37
chr11	32982200	32982400	E17
chr11	32982400	32982600	E16
chr11	32982600	32982800	E84
chr11	32982800	32989400	E3
chr11	32989400	32989600	E87
chr11	32989600	32990200	E35
chr11	32990200	32990400	E37
chr11	32990400	32991600	E2
chr11	32991600	32991800	E36
chr11	32991800	32997000	E2
chr11	32997000	33004400	E3
chr11	33004400	33005400	E65
chr11	33005400	33032800	E3
chr11	33032800	33033000	E39
chr11	33033000	33033200	E2
chr11	33033200	33033400	E18
chr11	33033400	33033600	E27
chr11	33033600	33033800	E28
chr11	33033800	33034200	E89
chr11	33034200	33035400	E2
chr11	33035400	33035600	E35
chr11	33035600	33035800	E34
chr11	33035800	33036400	E35
chr11	33036400	33036600	E34
chr11	33036600	33036800	E35
chr11	33036800	33037000	E18
chr11	33037000	33037600	E31
chr11	33037600	33037800	E37
chr11	33037800	33038000	E31
chr11	33038000	33038200	E27
chr11	33038200	33038400	E18
chr11	33038400	33038600	E28
chr11	33038600	33038800	E34
chr11	33038800	33039000	E35
chr11	33039000	33039200	E33
chr11	33039200	33039400	E34
chr11	33039400	33039800	E18
chr11	33039800	33041000	E35
chr11	33041000	33041200	E34
chr11	33041200	33041600	E35
chr11	33041600	33041800	E18
chr11	33041800	33043000	E35
chr11	33043000	33043200	E34
chr11	33043200	33043400	E35
chr11	33043400	33043800	E34
chr11	33043800	33044000	E18
chr11	33044000	33044200	E35
chr11	33044200	33044400	E34
chr11	33044400	33044600	E18
chr11	33044600	33045000	E35
chr11	33045000	33045400	E18
chr11	33045400	33045600	E19
chr11	33045600	33045800	E28
chr11	33045800	33046200	E34
chr11	33046200	33046600	E35
chr11	33046600	33047000	E34
chr11	33047000	33047400	E27
chr11	33047400	33047600	E28
chr11	33047600	33047800	E19
chr11	33047800	33048200	E27
chr11	33048200	33048800	E26
chr11	33048800	33049200	E21
chr11	33049200	33049400	E22
chr11	33049400	33049600	E20
chr11	33049600	33049800	E21
chr11	33049800	33050000	E22
chr11	33050000	33050200	E21
chr11	33050200	33050400	E22
chr11	33050400	33050600	E20
chr11	33050600	33051000	E26
chr11	33051000	33051400	E19
chr11	33051400	33051600	E18
chr11	33051600	33052800	E35
chr11	33052800	33053000	E34
chr11	33053000	33053800	E35
chr11	33053800	33054000	E28
chr11	33054000	33055800	E35
chr11	33055800	33059400	E2
chr11	33059400	33059800	E87
chr11	33059800	33060000	E29
chr11	33060000	33060200	E18
chr11	33060200	33060400	E30
chr11	33060400	33060600	E11
chr11	33060600	33061200	E12
chr11	33061200	33061400	E81
chr11	33061400	33062000	E12
chr11	33062000	33062200	E23
chr11	33062200	33062400	E13
chr11	33062400	33062600	E31
chr11	33062600	33062800	E30
chr11	33062800	33063000	E29
chr11	33063000	33063200	E37
chr11	33063200	33063600	E17
chr11	33063600	33063800	E38
chr11	33063800	33064000	E6
chr11	33064000	33064200	E38
chr11	33064200	33064400	E90
chr11	33064400	33065000	E38
chr11	33065000	33065600	E17
chr11	33065600	33066400	E38
chr11	33066400	33066600	E36
chr11	33066600	33067200	E38
chr11	33067200	33067400	E17
chr11	33067400	33067600	E38
chr11	33067600	33067800	E37
chr11	33067800	33069200	E35
chr11	33069200	33069400	E37
chr11	33069400	33069600	E72
chr11	33069600	33070000	E38
chr11	33070000	33070200	E17
chr11	33070200	33070400	E38
chr11	33070400	33070800	E42
chr11	33070800	33071400	E38
chr11	33071400	33071800	E6
chr11	33071800	33072200	E90
chr11	33072200	33072400	E38
chr11	33072400	33072800	E6
chr11	33072800	33073200	E37
chr11	33073200	33074000	E18
chr11	33074000	33074200	E42
chr11	33074200	33074400	E44
chr11	33074400	33074600	E42
chr11	33074600	33075200	E41
chr11	33075200	33076000	E40
chr11	33076000	33076400	E17
chr11	33076400	33076800	E38
chr11	33076800	33077000	E6
chr11	33077000	33077200	E7
chr11	33077200	33077400	E6
chr11	33077400	33077600	E5
chr11	33077600	33077800	E78
chr11	33077800	33078000	E5
chr11	33078000	33078400	E4
chr11	33078400	33079000	E72
chr11	33079000	33079200	E36
chr11	33079200	33079800	E2
chr11	33079800	33080000	E36
chr11	33080000	33080600	E2
chr11	33080600	33080800	E36
chr11	33080800	33081200	E38
chr11	33081200	33081400	E36
chr11	33081400	33081800	E38
chr11	33081800	33082800	E6
chr11	33082800	33083200	E38
chr11	33083200	33083400	E40
chr11	33083400	33083600	E6
chr11	33083600	33084200	E38
chr11	33084200	33084400	E37
chr11	33084400	33084600	E7
chr11	33084600	33085000	E49
chr11	33085000	33085200	E15
chr11	33085200	33085400	E30
chr11	33085400	33085800	E31
chr11	33085800	33086200	E13
chr11	33086200	33086600	E31
chr11	33086600	33086800	E16
chr11	33086800	33087000	E29
chr11	33087000	33087400	E30
chr11	33087400	33087600	E8
chr11	33087600	33087800	E7
chr11	33087800	33088600	E38
chr11	33088600	33088800	E89
chr11	33088800	33089800	E2
chr11	33089800	33090000	E36
chr11	33090000	33090200	E2
chr11	33090200	33090400	E72
chr11	33090400	33092000	E4
chr11	33092000	33092200	E5
chr11	33092200	33092400	E38
chr11	33092400	33092800	E2
chr11	33092800	33093200	E5
chr11	33093200	33094400	E2
chr11	33094400	33094600	E36
chr11	33094600	33098000	E2
chr11	33098000	33098200	E5
chr11	33098200	33100800	E2
chr11	33100800	33101000	E36
chr11	33101000	33101200	E38
chr11	33101200	33101400	E17
chr11	33101400	33101600	E6
chr11	33101600	33101800	E66
chr11	33101800	33102600	E38
chr11	33102600	33103000	E4
chr11	33103000	33103600	E5
chr11	33103600	33103800	E38
chr11	33103800	33104000	E72
chr11	33104000	33104600	E4
chr11	33104600	33104800	E5
chr11	33104800	33105000	E72
chr11	33105000	33105200	E38
chr11	33105200	33105600	E17
chr11	33105600	33105800	E38
chr11	33105800	33106000	E17
chr11	33106000	33106400	E38
chr11	33106400	33106600	E37
chr11	33106600	33106800	E38
chr11	33106800	33107000	E36
chr11	33107000	33108400	E2
chr11	33108400	33108800	E36
chr11	33108800	33109200	E38
chr11	33109200	33109400	E90
chr11	33109400	33109600	E34
chr11	33109600	33109800	E35
chr11	33109800	33110000	E89
chr11	33110000	33114000	E2
chr11	33114000	33114200	E36
chr11	33114200	33115200	E2
chr11	33115200	33115400	E90
chr11	33115400	33118800	E4
chr11	33118800	33119000	E78
chr11	33119000	33121000	E3
chr11	33121000	33121400	E39
chr11	33121400	33131800	E3
chr11	33131800	33132000	E39
chr11	33132000	33138200	E3
chr11	33138200	33138400	E39
chr11	33138400	33140000	E2
chr11	33140000	33140200	E36
chr11	33140200	33150400	E2
chr11	33150400	33150600	E5
chr11	33150600	33154600	E2
chr11	33154600	33154800	E36
chr11	33154800	33155200	E2
chr11	33155200	33155400	E36
chr11	33155400	33156400	E2
chr11	33156400	33156600	E36
chr11	33156600	33157600	E2
chr11	33157600	33157800	E36
chr11	33157800	33161400	E2
chr11	33161400	33161600	E36
chr11	33161600	33161800	E38
chr11	33161800	33162000	E89
chr11	33162000	33163600	E65
chr11	33163600	33163800	E64
chr11	33163800	33164800	E65
chr11	33164800	33165000	E5
chr11	33165000	33166200	E4
chr11	33166200	33166400	E5
chr11	33166400	33166600	E4
chr11	33166600	33166800	E5
chr11	33166800	33167200	E4
chr11	33167200	33167600	E5
chr11	33167600	33168200	E2
chr11	33168200	33168400	E36
chr11	33168400	33168800	E86
chr11	33168800	33170200	E2
chr11	33170200	33170400	E36
chr11	33170400	33177400	E2
chr11	33177400	33177600	E86
chr11	33177600	33179000	E2
chr11	33179000	33179200	E36
chr11	33179200	33180400	E38
chr11	33180400	33181000	E17
chr11	33181000	33181200	E38
chr11	33181200	33181400	E37
chr11	33181400	33181600	E17
chr11	33181600	33181800	E16
chr11	33181800	33182600	E15
chr11	33182600	33182800	E13
chr11	33182800	33183000	E12
chr11	33183000	33183200	E13
chr11	33183200	33183600	E12
chr11	33183600	33183800	E19
chr11	33183800	33184000	E35
chr11	33184000	33187600	E2
chr11	33187600	33188000	E87
chr11	33188000	33188200	E36
chr11	33188200	33191200	E2
chr11	33191200	33194200	E3
chr11	33194200	33194800	E39
chr11	33194800	33207200	E3
chr11	33207200	33207400	E39
chr11	33207400	33208000	E65
chr11	33208000	33208200	E64
chr11	33208200	33208400	E65
chr11	33208400	33208600	E5
chr11	33208600	33212000	E4
chr11	33212000	33215800	E3
chr11	33215800	33216000	E39
chr11	33216000	33216400	E87
chr11	33216400	33216600	E88
chr11	33216600	33216800	E26
chr11	33216800	33217000	E21
chr11	33217000	33217600	E22
chr11	33217600	33217800	E21
chr11	33217800	33218000	E26
chr11	33218000	33218200	E28
chr11	33218200	33218400	E18
chr11	33218400	33218600	E34
chr11	33218600	33218800	E35
chr11	33218800	33219000	E72
chr11	33219000	33219200	E38
chr11	33219200	33219400	E40
chr11	33219400	33219600	E42
chr11	33219600	33219800	E43
chr11	33219800	33220000	E41
chr11	33220000	33220200	E42
chr11	33220200	33220400	E41
chr11	33220400	33220600	E39
chr11	33220600	33226400	E3
chr11	33226400	33229000	E4
chr11	33229000	33229200	E90
chr11	33229200	33229400	E5
chr11	33229400	33229600	E78
chr11	33229600	33233000	E4
chr11	33233000	33233400	E48
chr11	33233400	33233600	E72
chr11	33233600	33233800	E5
chr11	33233800	33235600	E4
chr11	33235600	33235800	E86
chr11	33235800	33236200	E17
chr11	33236200	33236400	E72
chr11	33236400	33241600	E3
chr11	33241600	33241800	E39
chr11	33241800	33249600	E3
chr11	33249600	33249800	E39
chr11	33249800	33256200	E3
chr11	33256200	33256400	E39
chr11	33256400	33256800	E40
chr11	33256800	33257200	E39
chr11	33257200	33277000	E3
chr11	33277000	33277200	E17
chr11	33277200	33277400	E15
chr11	33277400	33277600	E16
chr11	33277600	33277800	E15
chr11	33277800	33278000	E14
chr11	33278000	33278200	E11
chr11	33278200	33278800	E12
chr11	33278800	33279000	E81
chr11	33279000	33279400	E12
chr11	33279400	33279600	E11
chr11	33279600	33279800	E81
chr11	33279800	33280600	E12
chr11	33280600	33280800	E13
chr11	33280800	33281000	E14
chr11	33281000	33281200	E15
chr11	33281200	33281400	E16
chr11	33281400	33281600	E15
chr11	33281600	33282000	E16
chr11	33282000	33282600	E17
chr11	33282600	33282800	E38
chr11	33282800	33283600	E37
chr11	33283600	33283800	E29
chr11	33283800	33284200	E27
chr11	33284200	33284400	E18
chr11	33284400	33284800	E88
chr11	33284800	33285000	E35
chr11	33285000	33285200	E33
chr11	33285200	33285400	E34
chr11	33285400	33286000	E18
chr11	33286000	33286200	E35
chr11	33286200	33294000	E2
chr11	33294000	33294200	E36
chr11	33294200	33295200	E2
chr11	33295200	33295600	E36
chr11	33295600	33296000	E35
chr11	33296000	33296800	E18
chr11	33296800	33297400	E35
chr11	33297400	33297800	E18
chr11	33297800	33298000	E35
chr11	33298000	33298800	E2
chr11	33298800	33299000	E36
chr11	33299000	33299200	E86
chr11	33299200	33299800	E2
chr11	33299800	33300000	E36
chr11	33300000	33300200	E2
chr11	33300200	33300400	E36
chr11	33300400	33302200	E2
chr11	33302200	33302400	E72
chr11	33302400	33302600	E89
chr11	33302600	33303600	E2
chr11	33303600	33303800	E17
chr11	33303800	33304200	E38
chr11	33304200	33304400	E36
chr11	33304400	33304600	E2
chr11	33304600	33304800	E36
chr11	33304800	33305600	E2
chr11	33305600	33305800	E35
chr11	33305800	33306200	E34
chr11	33306200	33306800	E35
chr11	33306800	33307200	E2
chr11	33307200	33307400	E1
chr11	33307400	33307600	E36
chr11	33307600	33308200	E2
chr11	33308200	33308600	E36
chr11	33308600	33308800	E2
chr11	33308800	33310600	E35
chr11	33310600	33310800	E37
chr11	33310800	33311000	E29
chr11	33311000	33311200	E16
chr11	33311200	33311400	E20
chr11	33311400	33311600	E21
chr11	33311600	33311800	E20
chr11	33311800	33312200	E19
chr11	33312200	33312400	E15
chr11	33312400	33312600	E14
chr11	33312600	33313000	E16
chr11	33313000	33313200	E42
chr11	33313200	33313400	E40
chr11	33313400	33313600	E41
chr11	33313600	33313800	E38
chr11	33313800	33314200	E36
chr11	33314200	33317400	E2
chr11	33317400	33318000	E36
chr11	33318000	33320000	E2
chr11	33320000	33320400	E36
chr11	33320400	33324000	E2
chr11	33324000	33324800	E35
chr11	33324800	33325200	E18
chr11	33325200	33325400	E28
chr11	33325400	33325600	E35
chr11	33325600	33325800	E34
chr11	33325800	33326200	E35
chr11	33326200	33326600	E34
chr11	33326600	33326800	E33
chr11	33326800	33327000	E35
chr11	33327000	33327600	E27
chr11	33327600	33328000	E18
chr11	33328000	33328400	E28
chr11	33328400	33328600	E27
chr11	33328600	33328800	E26
chr11	33328800	33329200	E27
chr11	33329200	33329400	E26
chr11	33329400	33329600	E21
chr11	33329600	33330200	E22
chr11	33330200	33330600	E20
chr11	33330600	33330800	E28
chr11	33330800	33331000	E32
chr11	33331000	33331200	E34
chr11	33331200	33331400	E28
chr11	33331400	33331800	E18
chr11	33331800	33332200	E28
chr11	33332200	33332600	E33
chr11	33332600	33332800	E34
chr11	33332800	33333000	E33
chr11	33333000	33333400	E34
chr11	33333400	33333600	E35
chr11	33333600	33333800	E34
chr11	33333800	33334000	E35
chr11	33334000	33334800	E18
chr11	33334800	33337400	E35
chr11	33337400	33337600	E18
chr11	33337600	33337800	E2
chr11	33337800	33338000	E36
chr11	33338000	33338200	E72
chr11	33338200	33338400	E4
chr11	33338400	33339000	E5
chr11	33339000	33339200	E6
chr11	33339200	33339400	E33
chr11	33339400	33339600	E34
chr11	33339600	33339800	E35
chr11	33339800	33340000	E34
chr11	33340000	33340400	E18
chr11	33340400	33341400	E28
chr11	33341400	33342000	E33
chr11	33342000	33342200	E27
chr11	33342200	33342600	E28
chr11	33342600	33342800	E34
chr11	33342800	33344200	E35
chr11	33344200	33344600	E34
chr11	33344600	33344800	E35
chr11	33344800	33345000	E34
chr11	33345000	33345400	E35
chr11	33345400	33345800	E34
chr11	33345800	33346200	E33
chr11	33346200	33346400	E34
chr11	33346400	33347200	E35
chr11	33347200	33347800	E18
chr11	33347800	33348200	E28
chr11	33348200	33348400	E34
chr11	33348400	33349200	E35
chr11	33349200	33350000	E18
chr11	33350000	33351000	E35
chr11	33351000	33351200	E18
chr11	33351200	33351800	E19
chr11	33351800	33352200	E28
chr11	33352200	33352400	E35
chr11	33352400	33352600	E36
chr11	33352600	33355600	E2
chr11	33355600	33355800	E36
chr11	33355800	33364200	E2
chr11	33364200	33364400	E36
chr11	33364400	33364600	E2
chr11	33364600	33364800	E89
chr11	33364800	33366400	E2
chr11	33366400	33366600	E36
chr11	33366600	33368800	E2
chr11	33368800	33369200	E35
chr11	33369200	33369400	E34
chr11	33369400	33370000	E35
chr11	33370000	33375400	E2
chr11	33375400	33375600	E36
chr11	33375600	33377600	E2
chr11	33377600	33377800	E36
chr11	33377800	33380000	E2
chr11	33380000	33380400	E36
chr11	33380400	33383400	E2
chr11	33383400	33383600	E36
chr11	33383600	33384000	E2
chr11	33384000	33384400	E36
chr11	33384400	33385600	E2
chr11	33385600	33385800	E39
chr11	33385800	33396400	E3
chr11	33396400	33396600	E78
chr11	33396600	33396800	E65
chr11	33396800	33397000	E56
chr11	33397000	33397200	E59
chr11	33397200	33397400	E61
chr11	33397400	33397600	E60
chr11	33397600	33397800	E54
chr11	33397800	33398400	E65
chr11	33398400	33398600	E63
chr11	33398600	33399200	E64
chr11	33399200	33399400	E57
chr11	33399400	33399600	E64
chr11	33399600	33399800	E58
chr11	33399800	33400000	E63
chr11	33400000	33400600	E68
chr11	33400600	33401400	E69
chr11	33401400	33401800	E68
chr11	33401800	33402000	E58
chr11	33402000	33402200	E57
chr11	33402200	33402600	E65
chr11	33402600	33402800	E66
chr11	33402800	33403200	E67
chr11	33403200	33403400	E66
chr11	33403400	33403600	E67
chr11	33403600	33403800	E7
chr11	33403800	33404000	E6
chr11	33404000	33404200	E38
chr11	33404200	33404400	E84
chr11	33404400	33405400	E85
chr11	33405400	33407200	E4
chr11	33407200	33407400	E17
chr11	33407400	33407600	E38
chr11	33407600	33408000	E65
chr11	33408000	33408400	E66
chr11	33408400	33408600	E67
chr11	33408600	33409000	E68
chr11	33409000	33409200	E51
chr11	33409200	33409400	E54
chr11	33409400	33409800	E66
chr11	33409800	33410000	E67
chr11	33410000	33410400	E57
chr11	33410400	33410600	E59
chr11	33410600	33410800	E51
chr11	33410800	33412000	E68
chr11	33412000	33412200	E66
chr11	33412200	33412600	E67
chr11	33412600	33414400	E66
chr11	33414400	33416000	E4
chr11	33416000	33416400	E69
chr11	33416400	33416600	E68
chr11	33416600	33417000	E69
chr11	33417000	33420600	E4
chr11	33420600	33421000	E5
chr11	33421000	33421200	E4
chr11	33421200	33421400	E1
chr11	33421400	33423200	E4
chr11	33423200	33424200	E66
chr11	33424200	33424400	E72
chr11	33424400	33424800	E4
chr11	33424800	33425000	E5
chr11	33425000	33428200	E4
chr11	33428200	33428400	E5
chr11	33428400	33430200	E4
chr11	33430200	33431000	E65
chr11	33431000	33431200	E56
chr11	33431200	33431400	E57
chr11	33431400	33432400	E65
chr11	33432400	33432600	E72
chr11	33432600	33433200	E4
chr11	33433200	33433400	E2
chr11	33433400	33433600	E86
chr11	33433600	33433800	E36
chr11	33433800	33434200	E38
chr11	33434200	33434400	E36
chr11	33434400	33434800	E2
chr11	33434800	33435000	E36
chr11	33435000	33437600	E2
chr11	33437600	33437800	E72
chr11	33437800	33438000	E2
chr11	33438000	33438200	E89
chr11	33438200	33439000	E65
chr11	33439000	33439200	E5
chr11	33439200	33439400	E65
chr11	33439400	33439600	E86
chr11	33439600	33441200	E65
chr11	33441200	33441400	E64
chr11	33441400	33442000	E65
chr11	33442000	33442200	E64
chr11	33442200	33446200	E65
chr11	33446200	33446400	E57
chr11	33446400	33446600	E54
chr11	33446600	33447000	E57
chr11	33447000	33447400	E56
chr11	33447400	33447800	E57
chr11	33447800	33448000	E65
chr11	33448000	33450600	E4
chr11	33450600	33451000	E66
chr11	33451000	33451600	E67
chr11	33451600	33452000	E66
chr11	33452000	33452400	E67
chr11	33452400	33452600	E66
chr11	33452600	33452800	E67
chr11	33452800	33453200	E66
chr11	33453200	33453400	E67
chr11	33453400	33453600	E66
chr11	33453600	33453800	E67
chr11	33453800	33454000	E64
chr11	33454000	33455400	E65
chr11	33455400	33455600	E64
chr11	33455600	33456000	E65
chr11	33456000	33456200	E64
chr11	33456200	33456400	E57
chr11	33456400	33456600	E56
chr11	33456600	33456800	E57
chr11	33456800	33457000	E58
chr11	33457000	33457600	E65
chr11	33457600	33457800	E64
chr11	33457800	33458800	E65
chr11	33458800	33459000	E64
chr11	33459000	33459200	E65
chr11	33459200	33459400	E64
chr11	33459400	33460000	E65
chr11	33460000	33460200	E57
chr11	33460200	33460400	E65
chr11	33460400	33465000	E3
chr11	33465000	33466200	E65
chr11	33466200	33466400	E57
chr11	33466400	33466600	E55
chr11	33466600	33466800	E54
chr11	33466800	33467000	E57
chr11	33467000	33467200	E60
chr11	33467200	33468000	E56
chr11	33468000	33468800	E68
chr11	33468800	33469800	E65
chr11	33469800	33470000	E58
chr11	33470000	33470200	E56
chr11	33470200	33470400	E57
chr11	33470400	33470800	E65
chr11	33470800	33471200	E64
chr11	33471200	33472400	E65
chr11	33472400	33472600	E64
chr11	33472600	33473200	E65
chr11	33473200	33473400	E57
chr11	33473400	33473600	E68
chr11	33473600	33473800	E57
chr11	33473800	33474200	E67
chr11	33474200	33474600	E54
chr11	33474600	33474800	E53
chr11	33474800	33475000	E59
chr11	33475000	33475600	E56
chr11	33475600	33476000	E58
chr11	33476000	33476400	E57
chr11	33476400	33478000	E65
chr11	33478000	33478200	E66
chr11	33478200	33478400	E65
chr11	33478400	33478600	E55
chr11	33478600	33480400	E66
chr11	33480400	33480600	E57
chr11	33480600	33480800	E65
chr11	33480800	33481200	E57
chr11	33481200	33483800	E65
chr11	33483800	33484000	E57
chr11	33484000	33484200	E64
chr11	33484200	33485400	E65
chr11	33485400	33485600	E64
chr11	33485600	33485800	E65
chr11	33485800	33486000	E64
chr11	33486000	33486400	E63
chr11	33486400	33486600	E58
chr11	33486600	33486800	E65
chr11	33486800	33487000	E64
chr11	33487000	33487400	E65
chr11	33487400	33488800	E4
chr11	33488800	33489000	E5
chr11	33489000	33489200	E78
chr11	33489200	33489400	E5
chr11	33489400	33489600	E66
chr11	33489600	33492000	E65
chr11	33492000	33493000	E66
chr11	33493000	33493200	E55
chr11	33493200	33493400	E54
chr11	33493400	33493600	E66
chr11	33493600	33493800	E67
chr11	33493800	33494000	E57
chr11	33494000	33494200	E66
chr11	33494200	33494400	E57
chr11	33494400	33494600	E56
chr11	33494600	33494800	E57
chr11	33494800	33495000	E67
chr11	33495000	33495200	E53
chr11	33495200	33495600	E60
chr11	33495600	33495800	E53
chr11	33495800	33496400	E61
chr11	33496400	33496600	E60
chr11	33496600	33496800	E61
chr11	33496800	33497200	E53
chr11	33497200	33497600	E59
chr11	33497600	33497800	E58
chr11	33497800	33498000	E53
chr11	33498000	33498600	E54
chr11	33498600	33498800	E53
chr11	33498800	33499000	E55
chr11	33499000	33499200	E54
chr11	33499200	33499400	E53
chr11	33499400	33499600	E61
chr11	33499600	33500000	E62
chr11	33500000	33500200	E59
chr11	33500200	33501000	E61
chr11	33501000	33501200	E60
chr11	33501200	33501600	E59
chr11	33501600	33501800	E56
chr11	33501800	33502200	E51
chr11	33502200	33502400	E68
chr11	33502400	33502800	E59
chr11	33502800	33503000	E57
chr11	33503000	33503200	E56
chr11	33503200	33503400	E58
chr11	33503400	33503600	E56
chr11	33503600	33504200	E57
chr11	33504200	33504400	E55
chr11	33504400	33504600	E57
chr11	33504600	33505200	E56
chr11	33505200	33505400	E57
chr11	33505400	33505800	E65
chr11	33505800	33506000	E66
chr11	33506000	33506200	E64
chr11	33506200	33506800	E66
chr11	33506800	33509200	E65
chr11	33509200	33509400	E17
chr11	33509400	33510000	E38
chr11	33510000	33510200	E1
chr11	33510200	33512000	E4
chr11	33512000	33512200	E66
chr11	33512200	33513200	E65
chr11	33513200	33513400	E66
chr11	33513400	33513600	E64
chr11	33513600	33513800	E66
chr11	33513800	33514000	E65
chr11	33514000	33514400	E66
chr11	33514400	33514600	E65
chr11	33514600	33515000	E64
chr11	33515000	33515800	E65
chr11	33515800	33516000	E64
chr11	33516000	33516200	E65
chr11	33516200	33516400	E55
chr11	33516400	33516800	E65
chr11	33516800	33518600	E4
chr11	33518600	33518800	E65
chr11	33518800	33519000	E39
chr11	33519000	33522600	E3
chr11	33522600	33523000	E77
chr11	33523000	33524400	E65
chr11	33524400	33525600	E4
chr11	33525600	33526400	E65
chr11	33526400	33526600	E72
chr11	33526600	33526800	E5
chr11	33526800	33527600	E4
chr11	33527600	33528400	E65
chr11	33528400	33528800	E64
chr11	33528800	33529200	E65
chr11	33529200	33529600	E64
chr11	33529600	33529800	E65
chr11	33529800	33530000	E58
chr11	33530000	33530200	E57
chr11	33530200	33530400	E65
chr11	33530400	33530600	E57
chr11	33530600	33530800	E65
chr11	33530800	33531200	E56
chr11	33531200	33531400	E54
chr11	33531400	33531600	E67
chr11	33531600	33531800	E66
chr11	33531800	33532400	E55
chr11	33532400	33532800	E54
chr11	33532800	33533000	E67
chr11	33533000	33534000	E66
chr11	33534000	33534200	E55
chr11	33534200	33535200	E65
chr11	33535200	33536600	E69
chr11	33536600	33536800	E51
chr11	33536800	33537000	E68
chr11	33537000	33537200	E51
chr11	33537200	33537600	E52
chr11	33537600	33538000	E57
chr11	33538000	33538400	E56
chr11	33538400	33538600	E57
chr11	33538600	33538800	E60
chr11	33538800	33539000	E61
chr11	33539000	33539200	E63
chr11	33539200	33539400	E58
chr11	33539400	33539600	E56
chr11	33539600	33539800	E57
chr11	33539800	33540000	E68
chr11	33540000	33540600	E69
chr11	33540600	33541400	E57
chr11	33541400	33541600	E55
chr11	33541600	33541800	E57
chr11	33541800	33542600	E65
chr11	33542600	33551000	E4
chr11	33551000	33551400	E70
chr11	33551400	33552800	E65
chr11	33552800	33553000	E57
chr11	33553000	33553800	E65
chr11	33553800	33554000	E70
chr11	33554000	33554200	E64
chr11	33554200	33554400	E58
chr11	33554400	33554600	E54
chr11	33554600	33554800	E58
chr11	33554800	33555600	E57
chr11	33555600	33556000	E56
chr11	33556000	33556200	E57
chr11	33556200	33557200	E65
chr11	33557200	33557400	E64
chr11	33557400	33559600	E65
chr11	33559600	33559800	E64
chr11	33559800	33560400	E65
chr11	33560400	33560600	E64
chr11	33560600	33561000	E65
chr11	33561000	33561200	E57
chr11	33561200	33561400	E64
chr11	33561400	33561800	E65
chr11	33561800	33562000	E58
chr11	33562000	33562200	E56
chr11	33562200	33563000	E57
chr11	33563000	33563200	E66
chr11	33563200	33563400	E67
chr11	33563400	33564000	E66
chr11	33564000	33564200	E67
chr11	33564200	33564600	E54
chr11	33564600	33564800	E56
chr11	33564800	33565000	E53
chr11	33565000	33565200	E60
chr11	33565200	33565400	E57
chr11	33565400	33565600	E53
chr11	33565600	33566000	E54
chr11	33566000	33566400	E55
chr11	33566400	33567200	E54
chr11	33567200	33567400	E52
chr11	33567400	33567600	E53
chr11	33567600	33567800	E56
chr11	33567800	33568200	E59
chr11	33568200	33568400	E60
chr11	33568400	33568600	E59
chr11	33568600	33568800	E53
chr11	33568800	33569000	E61
chr11	33569000	33569400	E52
chr11	33569400	33569600	E63
chr11	33569600	33569800	E56
chr11	33569800	33570000	E54
chr11	33570000	33570200	E57
chr11	33570200	33570400	E58
chr11	33570400	33572000	E57
chr11	33572000	33572200	E56
chr11	33572200	33572600	E57
chr11	33572600	33573000	E56
chr11	33573000	33573600	E65
chr11	33573600	33574000	E64
chr11	33574000	33574200	E65
chr11	33574200	33574400	E57
chr11	33574400	33574800	E59
chr11	33574800	33575000	E61
chr11	33575000	33575200	E59
chr11	33575200	33575400	E53
chr11	33575400	33575600	E60
chr11	33575600	33575800	E59
chr11	33575800	33576000	E56
chr11	33576000	33576200	E53
chr11	33576200	33576400	E52
chr11	33576400	33576600	E67
chr11	33576600	33577000	E66
chr11	33577000	33577600	E65
chr11	33577600	33577800	E64
chr11	33577800	33579000	E65
chr11	33579000	33579200	E57
chr11	33579200	33579400	E55
chr11	33579400	33579800	E56
chr11	33579800	33580000	E62
chr11	33580000	33580200	E61
chr11	33580200	33580400	E59
chr11	33580400	33580800	E60
chr11	33580800	33581000	E59
chr11	33581000	33581200	E63
chr11	33581200	33581400	E53
chr11	33581400	33581600	E63
chr11	33581600	33581800	E64
chr11	33581800	33582000	E63
chr11	33582000	33582400	E58
chr11	33582400	33583000	E57
chr11	33583000	33583200	E56
chr11	33583200	33583800	E59
chr11	33583800	33584000	E55
chr11	33584000	33584200	E53
chr11	33584200	33584400	E60
chr11	33584400	33585000	E61
chr11	33585000	33585200	E62
chr11	33585200	33585400	E61
chr11	33585400	33585600	E62
chr11	33585600	33586000	E11
chr11	33586000	33586400	E12
chr11	33586400	33586600	E11
chr11	33586600	33587000	E12
chr11	33587000	33587200	E13
chr11	33587200	33587400	E9
chr11	33587400	33587600	E50
chr11	33587600	33587800	E56
chr11	33587800	33588000	E9
chr11	33588000	33588200	E55
chr11	33588200	33588400	E54
chr11	33588400	33588600	E57
chr11	33588600	33588800	E54
chr11	33588800	33589000	E67
chr11	33589000	33589200	E54
chr11	33589200	33590800	E67
chr11	33590800	33591000	E66
chr11	33591000	33591200	E55
chr11	33591200	33591600	E66
chr11	33591600	33593000	E65
chr11	33593000	33596000	E3
chr11	33596000	33596800	E65
chr11	33596800	33597000	E70
chr11	33597000	33597200	E65
chr11	33597200	33597400	E64
chr11	33597400	33597600	E65
chr11	33597600	33597800	E66
chr11	33597800	33599600	E4
chr11	33599600	33599800	E72
chr11	33599800	33601400	E4
chr11	33601400	33602000	E5
chr11	33602000	33603800	E4
chr11	33603800	33604000	E57
chr11	33604000	33605200	E66
chr11	33605200	33609400	E4
chr11	33609400	33609600	E65
chr11	33609600	33610000	E38
chr11	33610000	33616800	E4
chr11	33616800	33617600	E65
chr11	33617600	33617800	E64
chr11	33617800	33618000	E65
chr11	33618000	33618600	E64
chr11	33618600	33619000	E53
chr11	33619000	33619200	E61
chr11	33619200	33619400	E62
chr11	33619400	33619600	E61
chr11	33619600	33619800	E60
chr11	33619800	33620000	E59
chr11	33620000	33620200	E61
chr11	33620200	33620400	E59
chr11	33620400	33620600	E63
chr11	33620600	33620800	E61
chr11	33620800	33621000	E60
chr11	33621000	33621200	E59
chr11	33621200	33621400	E60
chr11	33621400	33621600	E59
chr11	33621600	33621800	E57
chr11	33621800	33622000	E60
chr11	33622000	33622600	E59
chr11	33622600	33622800	E63
chr11	33622800	33623000	E64
chr11	33623000	33623200	E58
chr11	33623200	33623400	E56
chr11	33623400	33623600	E57
chr11	33623600	33623800	E58
chr11	33623800	33624400	E57
chr11	33624400	33624600	E65
chr11	33624600	33624800	E64
chr11	33624800	33625200	E65
chr11	33625200	33625600	E56
chr11	33625600	33625800	E57
chr11	33625800	33626000	E64
chr11	33626000	33626600	E57
chr11	33626600	33626800	E56
chr11	33626800	33627000	E53
chr11	33627000	33627200	E57
chr11	33627200	33627400	E56
chr11	33627400	33627600	E59
chr11	33627600	33627800	E58
chr11	33627800	33628000	E57
chr11	33628000	33628400	E55
chr11	33628400	33629200	E66
chr11	33629200	33629600	E67
chr11	33629600	33629800	E53
chr11	33629800	33630000	E60
chr11	33630000	33630200	E61
chr11	33630200	33630400	E60
chr11	33630400	33630600	E56
chr11	33630600	33631000	E62
chr11	33631000	33631200	E61
chr11	33631200	33631400	E52
chr11	33631400	33631600	E53
chr11	33631600	33631800	E57
chr11	33631800	33632000	E56
chr11	33632000	33632200	E57
chr11	33632200	33632600	E67
chr11	33632600	33632800	E54
chr11	33632800	33633400	E57
chr11	33633400	33633600	E54
chr11	33633600	33634800	E65
chr11	33634800	33635000	E67
chr11	33635000	33635200	E54
chr11	33635200	33635400	E57
chr11	33635400	33635600	E56
chr11	33635600	33636000	E55
chr11	33636000	33636400	E65
chr11	33636400	33636600	E66
chr11	33636600	33636800	E67
chr11	33636800	33637000	E66
chr11	33637000	33637400	E57
chr11	33637400	33637600	E56
chr11	33637600	33637800	E63
chr11	33637800	33638200	E53
chr11	33638200	33638400	E63
chr11	33638400	33638600	E53
chr11	33638600	33638800	E59
chr11	33638800	33639000	E56
chr11	33639000	33639200	E51
chr11	33639200	33639400	E61
chr11	33639400	33639600	E60
chr11	33639600	33640000	E61
chr11	33640000	33640600	E62
chr11	33640600	33640800	E59
chr11	33640800	33641000	E61
chr11	33641000	33641200	E59
chr11	33641200	33641400	E56
chr11	33641400	33641600	E60
chr11	33641600	33641800	E53
chr11	33641800	33642000	E59
chr11	33642000	33642200	E60
chr11	33642200	33642800	E61
chr11	33642800	33643000	E60
chr11	33643000	33643800	E56
chr11	33643800	33644400	E51
chr11	33644400	33644800	E67
chr11	33644800	33645000	E66
chr11	33645000	33645200	E67
chr11	33645200	33645400	E66
chr11	33645400	33645800	E6
chr11	33645800	33646200	E66
chr11	33646200	33650800	E4
chr11	33650800	33651000	E66
chr11	33651000	33651400	E65
chr11	33651400	33651600	E66
chr11	33651600	33652000	E54
chr11	33652000	33652400	E53
chr11	33652400	33652600	E51
chr11	33652600	33653400	E54
chr11	33653400	33653800	E66
chr11	33653800	33654000	E67
chr11	33654000	33654200	E54
chr11	33654200	33654400	E57
chr11	33654400	33654600	E54
chr11	33654600	33654800	E59
chr11	33654800	33655000	E61
chr11	33655000	33655600	E53
chr11	33655600	33656000	E52
chr11	33656000	33656200	E53
chr11	33656200	33656400	E60
chr11	33656400	33656600	E56
chr11	33656600	33656800	E58
chr11	33656800	33657000	E57
chr11	33657000	33657400	E60
chr11	33657400	33657600	E59
chr11	33657600	33657800	E60
chr11	33657800	33658000	E58
chr11	33658000	33658200	E54
chr11	33658200	33658600	E55
chr11	33658600	33659000	E54
chr11	33659000	33662000	E65
chr11	33662000	33662200	E64
chr11	33662200	33662400	E65
chr11	33662400	33662600	E57
chr11	33662600	33662800	E56
chr11	33662800	33663000	E57
chr11	33663000	33663200	E65
chr11	33663200	33665000	E4
chr11	33665000	33666200	E69
chr11	33666200	33666800	E51
chr11	33666800	33667000	E63
chr11	33667000	33668200	E65
chr11	33668200	33670000	E4
chr11	33670000	33670200	E85
chr11	33670200	33670400	E84
chr11	33670400	33671200	E4
chr11	33671200	33671800	E66
chr11	33671800	33672000	E67
chr11	33672000	33672200	E66
chr11	33672200	33672600	E67
chr11	33672600	33673000	E68
chr11	33673000	33673600	E69
chr11	33673600	33674200	E68
chr11	33674200	33674600	E51
chr11	33674600	33674800	E69
chr11	33674800	33675000	E68
chr11	33675000	33676200	E65
chr11	33676200	33676600	E66
chr11	33676600	33676800	E57
chr11	33676800	33677800	E65
chr11	33677800	33678000	E64
chr11	33678000	33678200	E57
chr11	33678200	33678400	E63
chr11	33678400	33678600	E53
chr11	33678600	33678800	E54
chr11	33678800	33679000	E67
chr11	33679000	33679400	E57
chr11	33679400	33679600	E54
chr11	33679600	33679800	E57
chr11	33679800	33680000	E56
chr11	33680000	33680400	E54
chr11	33680400	33680600	E58
chr11	33680600	33680800	E65
chr11	33680800	33681200	E70
chr11	33681200	33681600	E90
chr11	33681600	33682600	E38
chr11	33682600	33683200	E4
chr11	33683200	33683400	E5
chr11	33683400	33684200	E4
chr11	33684200	33684800	E66
chr11	33684800	33685000	E72
chr11	33685000	33685400	E55
chr11	33685400	33685600	E70
chr11	33685600	33685800	E57
chr11	33685800	33686000	E53
chr11	33686000	33686200	E51
chr11	33686200	33686400	E68
chr11	33686400	33686800	E66
chr11	33686800	33687000	E55
chr11	33687000	33687200	E54
chr11	33687200	33687600	E67
chr11	33687600	33687800	E54
chr11	33687800	33688000	E66
chr11	33688000	33688200	E55
chr11	33688200	33688600	E57
chr11	33688600	33689400	E65
chr11	33689400	33689800	E66
chr11	33689800	33690000	E64
chr11	33690000	33691200	E65
chr11	33691200	33691400	E64
chr11	33691400	33692200	E65
chr11	33692200	33692400	E67
chr11	33692400	33692600	E66
chr11	33692600	33694400	E65
chr11	33694400	33694600	E70
chr11	33694600	33695800	E4
chr11	33695800	33696000	E5
chr11	33696000	33697000	E4
chr11	33697000	33697200	E72
chr11	33697200	33697400	E4
chr11	33697400	33701600	E3
chr11	33701600	33702000	E65
chr11	33702000	33702200	E57
chr11	33702200	33702400	E54
chr11	33702400	33702800	E57
chr11	33702800	33704200	E65
chr11	33704200	33704400	E57
chr11	33704400	33705000	E65
chr11	33705000	33707800	E4
chr11	33707800	33708000	E78
chr11	33708000	33708400	E4
chr11	33708400	33709000	E69
chr11	33709000	33709200	E17
chr11	33709200	33709800	E16
chr11	33709800	33710000	E17
chr11	33710000	33710400	E38
chr11	33710400	33711000	E4
chr11	33711000	33711400	E5
chr11	33711400	33711600	E38
chr11	33711600	33711800	E17
chr11	33711800	33712000	E16
chr11	33712000	33712200	E15
chr11	33712200	33712400	E13
chr11	33712400	33712600	E76
chr11	33712600	33712800	E13
chr11	33712800	33713200	E24
chr11	33713200	33713800	E23
chr11	33713800	33714000	E22
chr11	33714000	33714200	E20
chr11	33714200	33714400	E30
chr11	33714400	33714800	E7
chr11	33714800	33716200	E38
chr11	33716200	33716400	E6
chr11	33716400	33716800	E49
chr11	33716800	33717200	E6
chr11	33717200	33717400	E49
chr11	33717400	33717600	E68
chr11	33717600	33717800	E49
chr11	33717800	33718000	E69
chr11	33718000	33718200	E68
chr11	33718200	33719000	E38
chr11	33719000	33719200	E48
chr11	33719200	33720600	E38
chr11	33720600	33721200	E69
chr11	33721200	33721400	E68
chr11	33721400	33721800	E49
chr11	33721800	33722000	E9
chr11	33722000	33722200	E79
chr11	33722200	33722400	E11
chr11	33722400	33722600	E50
chr11	33722600	33723600	E11
chr11	33723600	33724000	E13
chr11	33724000	33724400	E16
chr11	33724400	33724800	E17
chr11	33724800	33725000	E37
chr11	33725000	33725200	E30
chr11	33725200	33725400	E29
chr11	33725400	33726000	E30
chr11	33726000	33726200	E31
chr11	33726200	33726400	E13
chr11	33726400	33726600	E14
chr11	33726600	33727200	E13
chr11	33727200	33727400	E30
chr11	33727400	33727800	E29
chr11	33727800	33728000	E16
chr11	33728000	33728200	E15
chr11	33728200	33728800	E30
chr11	33728800	33729000	E49
chr11	33729000	33729200	E7
chr11	33729200	33729800	E6
chr11	33729800	33730200	E38
chr11	33730200	33730400	E72
chr11	33730400	33730600	E36
chr11	33730600	33730800	E38
chr11	33730800	33731000	E36
chr11	33731000	33731200	E38
chr11	33731200	33731800	E6
chr11	33731800	33732000	E66
chr11	33732000	33732600	E4
chr11	33732600	33733400	E65
chr11	33733400	33733600	E64
chr11	33733600	33734000	E65
chr11	33734000	33734200	E55
chr11	33734200	33734400	E57
chr11	33734400	33734600	E65
chr11	33734600	33735200	E57
chr11	33735200	33735400	E58
chr11	33735400	33735600	E37
chr11	33735600	33735800	E17
chr11	33735800	33736800	E38
chr11	33736800	33737000	E36
chr11	33737000	33737200	E1
chr11	33737200	33737400	E40
chr11	33737400	33737800	E41
chr11	33737800	33738000	E90
chr11	33738000	33738600	E6
chr11	33738600	33739000	E38
chr11	33739000	33739200	E90
chr11	33739200	33739400	E86
chr11	33739400	33741800	E4
chr11	33741800	33742200	E38
chr11	33742200	33742600	E6
chr11	33742600	33742800	E38
chr11	33742800	33743000	E40
chr11	33743000	33743400	E37
chr11	33743400	33743600	E6
chr11	33743600	33744200	E7
chr11	33744200	33744800	E8
chr11	33744800	33745000	E42
chr11	33745000	33745200	E8
chr11	33745200	33745400	E9
chr11	33745400	33745600	E8
chr11	33745600	33746000	E9
chr11	33746000	33746200	E44
chr11	33746200	33746600	E42
chr11	33746600	33746800	E40
chr11	33746800	33747200	E38
chr11	33747200	33747400	E17
chr11	33747400	33747600	E38
chr11	33747600	33747800	E90
chr11	33747800	33748000	E1
chr11	33748000	33748800	E38
chr11	33748800	33749000	E36
chr11	33749000	33749200	E38
chr11	33749200	33749400	E6
chr11	33749400	33749600	E37
chr11	33749600	33750200	E38
chr11	33750200	33750600	E5
chr11	33750600	33753000	E4
chr11	33753000	33753200	E78
chr11	33753200	33753400	E40
chr11	33753400	33753600	E41
chr11	33753600	33753800	E42
chr11	33753800	33754200	E41
chr11	33754200	33754400	E40
chr11	33754400	33754800	E8
chr11	33754800	33755000	E7
chr11	33755000	33755600	E6
chr11	33755600	33756000	E49
chr11	33756000	33756400	E50
chr11	33756400	33756600	E13
chr11	33756600	33756800	E11
chr11	33756800	33757600	E10
chr11	33757600	33758000	E11
chr11	33758000	33758200	E10
chr11	33758200	33758600	E11
chr11	33758600	33758800	E9
chr11	33758800	33759200	E6
chr11	33759200	33759400	E66
chr11	33759400	33759600	E38
chr11	33759600	33760400	E66
chr11	33760400	33760600	E55
chr11	33760600	33762200	E38
chr11	33762200	33762400	E17
chr11	33762400	33763200	E38
chr11	33763200	33763400	E17
chr11	33763400	33763600	E37
chr11	33763600	33763800	E17
chr11	33763800	33764000	E38
chr11	33764000	33764400	E17
chr11	33764400	33765000	E38
chr11	33765000	33765400	E72
chr11	33765400	33765600	E2
chr11	33765600	33766000	E36
chr11	33766000	33768200	E2
chr11	33768200	33768600	E36
chr11	33768600	33769200	E2
chr11	33769200	33769400	E86
chr11	33769400	33769800	E38
chr11	33769800	33770000	E36
chr11	33770000	33773000	E2
chr11	33773000	33773200	E36
chr11	33773200	33774600	E2
chr11	33774600	33774800	E38
chr11	33774800	33775000	E36
chr11	33775000	33775400	E38
chr11	33775400	33775600	E36
chr11	33775600	33784600	E2
chr11	33784600	33784800	E36
chr11	33784800	33787400	E2
chr11	33787400	33787600	E72
chr11	33787600	33788000	E4
chr11	33788000	33788200	E5
chr11	33788200	33788400	E90
chr11	33788400	33791000	E2
chr11	33791000	33791200	E36
chr11	33791200	33791800	E2
chr11	33791800	33792000	E38
chr11	33792000	33792200	E78
chr11	33792200	33792600	E2
chr11	33792600	33792800	E38
chr11	33792800	33793000	E78
chr11	33793000	33793400	E2
chr11	33793400	33793600	E38
chr11	33793600	33793800	E36
chr11	33793800	33794000	E38
chr11	33794000	33794200	E72
chr11	33794200	33794400	E6
chr11	33794400	33795000	E17
chr11	33795000	33795200	E50
chr11	33795200	33795400	E10
chr11	33795400	33796000	E11
chr11	33796000	33796200	E79
chr11	33796200	33796400	E12
chr11	33796400	33796600	E11
chr11	33796600	33796800	E10
chr11	33796800	33797200	E57
chr11	33797200	33800400	E65
chr11	33800400	33806000	E3
chr11	33806000	33806200	E73
chr11	33806200	33824000	E3
chr11	33824000	33824200	E17
chr11	33824200	33824400	E41
chr11	33824400	33824600	E39
chr11	33824600	33829600	E3
chr11	33829600	33830000	E39
chr11	33830000	33830200	E16
chr11	33830200	33830400	E39
chr11	33830400	33851000	E3
chr11	33851000	33851400	E40
chr11	33851400	33851800	E5
chr11	33851800	33856800	E4
chr11	33856800	33857000	E72
chr11	33857000	33857400	E17
chr11	33857400	33857600	E37
chr11	33857600	33857800	E38
chr11	33857800	33858000	E36
chr11	33858000	33863800	E2
chr11	33863800	33864000	E89
chr11	33864000	33864200	E38
chr11	33864200	33864600	E40
chr11	33864600	33873800	E3
chr11	33873800	33874000	E73
chr11	33874000	33876600	E3
chr11	33876600	33876800	E5
chr11	33876800	33879200	E2
chr11	33879200	33879400	E17
chr11	33879400	33879600	E16
chr11	33879600	33879800	E29
chr11	33879800	33880000	E37
chr11	33880000	33880200	E38
chr11	33880200	33880600	E1
chr11	33880600	33881000	E4
chr11	33881000	33881400	E5
chr11	33881400	33884200	E6
chr11	33884200	33884800	E38
chr11	33884800	33885000	E1
chr11	33885000	33885600	E55
chr11	33885600	33885800	E66
chr11	33885800	33886000	E7
chr11	33886000	33886200	E6
chr11	33886200	33886800	E7
chr11	33886800	33887000	E38
chr11	33887000	33887200	E86
chr11	33887200	33887600	E38
chr11	33887600	33887800	E6
chr11	33887800	33888000	E38
chr11	33888000	33888200	E6
chr11	33888200	33888400	E37
chr11	33888400	33888800	E8
chr11	33888800	33889000	E42
chr11	33889000	33889600	E15
chr11	33889600	33890200	E44
chr11	33890200	33890600	E45
chr11	33890600	33890800	E81
chr11	33890800	33891400	E79
chr11	33891400	33891600	E50
chr11	33891600	33892000	E45
chr11	33892000	33892200	E46
chr11	33892200	33892400	E45
chr11	33892400	33892600	E44
chr11	33892600	33893000	E42
chr11	33893000	33893200	E40
chr11	33893200	33893400	E41
chr11	33893400	33893600	E40
chr11	33893600	33893800	E6
chr11	33893800	33894000	E89
chr11	33894000	33894200	E38
chr11	33894200	33894400	E36
chr11	33894400	33894600	E70
chr11	33894600	33895400	E4
chr11	33895400	33896600	E69
chr11	33896600	33896800	E72
chr11	33896800	33898600	E2
chr11	33898600	33898800	E39
chr11	33898800	33900400	E3
chr11	33900400	33900600	E73
chr11	33900600	33910400	E3
chr11	33910400	33910800	E4
chr11	33910800	33911200	E5
chr11	33911200	33911800	E4
chr11	33911800	33912000	E69
chr11	33912000	33912200	E29
chr11	33912200	33912400	E17
chr11	33912400	33912600	E15
chr11	33912600	33912800	E14
chr11	33912800	33913000	E44
chr11	33913000	33913200	E46
chr11	33913200	33913400	E44
chr11	33913400	33913600	E45
chr11	33913600	33913800	E44
chr11	33913800	33914200	E43
chr11	33914200	33914400	E41
chr11	33914400	33914600	E42
chr11	33914600	33914800	E43
chr11	33914800	33915400	E42
chr11	33915400	33915800	E44
chr11	33915800	33916200	E43
chr11	33916200	33916400	E44
chr11	33916400	33916600	E43
chr11	33916600	33916800	E41
chr11	33916800	33917000	E44
chr11	33917000	33917200	E43
chr11	33917200	33917400	E42
chr11	33917400	33917600	E43
chr11	33917600	33917800	E41
chr11	33917800	33918000	E40
chr11	33918000	33918200	E38
chr11	33918200	33918600	E36
chr11	33918600	33920200	E2
chr11	33920200	33920400	E38
chr11	33920400	33920600	E5
chr11	33920600	33920800	E6
chr11	33920800	33921000	E38
chr11	33921000	33921800	E37
chr11	33921800	33922000	E38
chr11	33922000	33922200	E6
chr11	33922200	33924200	E4
chr11	33924200	33929000	E3
chr11	33929000	33929200	E55
chr11	33929200	33931000	E65
chr11	33931000	33931200	E4
chr11	33931200	33931400	E78
chr11	33931400	33933600	E4
chr11	33933600	33933800	E69
chr11	33933800	33934000	E17
chr11	33934000	33934400	E47
chr11	33934400	33934800	E69
chr11	33934800	33942200	E4
chr11	33942200	33942400	E78
chr11	33942400	33944200	E4
chr11	33944200	33944400	E72
chr11	33944400	33945800	E4
chr11	33945800	33946000	E5
chr11	33946000	33946200	E72
chr11	33946200	33951000	E4
chr11	33951000	33951200	E40
chr11	33951200	33951400	E43
chr11	33951400	33951600	E42
chr11	33951600	33952000	E45
chr11	33952000	33952200	E43
chr11	33952200	33952400	E45
chr11	33952400	33952600	E44
chr11	33952600	33953000	E43
chr11	33953000	33953200	E42
chr11	33953200	33953400	E41
chr11	33953400	33953600	E40
chr11	33953600	33953800	E90
chr11	33953800	33954000	E38
chr11	33954000	33954200	E90
chr11	33954200	33954400	E6
chr11	33954400	33955800	E38
chr11	33955800	33956000	E36
chr11	33956000	33956200	E38
chr11	33956200	33956400	E90
chr11	33956400	33956600	E72
chr11	33956600	33956800	E38
chr11	33956800	33957000	E6
chr11	33957000	33957200	E7
chr11	33957200	33957800	E6
chr11	33957800	33958000	E90
chr11	33958000	33958200	E40
chr11	33958200	33958600	E41
chr11	33958600	33958800	E42
chr11	33958800	33959000	E41
chr11	33959000	33959200	E40
chr11	33959200	33959400	E90
chr11	33959400	33959800	E5
chr11	33959800	33961200	E4
chr11	33961200	33961400	E90
chr11	33961400	33963000	E4
chr11	33963000	33963200	E5
chr11	33963200	33963400	E74
chr11	33963400	33963600	E75
chr11	33963600	33964000	E5
chr11	33964000	33964200	E90
chr11	33964200	33964400	E78
chr11	33964400	33964600	E38
chr11	33964600	33964800	E36
chr11	33964800	33965000	E38
chr11	33965000	33965200	E6
chr11	33965200	33965600	E90
chr11	33965600	33970200	E4
chr11	33970200	33970400	E90
chr11	33970400	33970600	E38
chr11	33970600	33970800	E5
chr11	33970800	33971200	E78
chr11	33971200	33978400	E4
chr11	33978400	33978600	E36
chr11	33978600	33978800	E38
chr11	33978800	33979000	E90
chr11	33979000	33981600	E4
chr11	33981600	33981800	E39
chr11	33981800	33992600	E3
chr11	33992600	33992800	E72
chr11	33992800	33993000	E37
chr11	33993000	33993400	E38
chr11	33993400	33993600	E5
chr11	33993600	33994200	E2
chr11	33994200	33998200	E3
chr11	33998200	33998400	E39
chr11	33998400	34008600	E3
chr11	34008600	34009000	E39
chr11	34009000	34009600	E3
chr11	34009600	34009800	E39
chr11	34009800	34012800	E3
chr11	34012800	34013000	E72
chr11	34013000	34017400	E4
chr11	34017400	34018200	E5
chr11	34018200	34018400	E33
chr11	34018400	34018600	E24
chr11	34018600	34018800	E31
chr11	34018800	34019000	E20
chr11	34019000	34019200	E26
chr11	34019200	34019400	E27
chr11	34019400	34019600	E26
chr11	34019600	34020000	E27
chr11	34020000	34020200	E28
chr11	34020200	34020400	E34
chr11	34020400	34020600	E35
chr11	34020600	34020800	E27
chr11	34020800	34021200	E26
chr11	34021200	34021400	E27
chr11	34021400	34021600	E28
chr11	34021600	34021800	E35
chr11	34021800	34022000	E34
chr11	34022000	34022800	E35
chr11	34022800	34023400	E34
chr11	34023400	34023800	E35
chr11	34023800	34024000	E2
chr11	34024000	34024200	E72
chr11	34024200	34026000	E4
chr11	34026000	34026200	E72
chr11	34026200	34027600	E2
chr11	34027600	34028000	E39
chr11	34028000	34029800	E3
chr11	34029800	34030000	E73
chr11	34030000	34039000	E3
chr11	34039000	34039200	E73
chr11	34039200	34046200	E3
chr11	34046200	34046400	E73
chr11	34046400	34047800	E3
chr11	34047800	34049400	E4
chr11	34049400	34050000	E85
chr11	34050000	34050200	E84
chr11	34050200	34050400	E85
chr11	34050400	34050600	E84
chr11	34050600	34050800	E85
chr11	34050800	34051600	E4
chr11	34051600	34051800	E3
chr11	34051800	34052000	E39
chr11	34052000	34066400	E3
chr11	34066400	34066600	E1
chr11	34066600	34066800	E2
chr11	34066800	34067000	E87
chr11	34067000	34069800	E2
chr11	34069800	34070000	E36
chr11	34070000	34070400	E2
chr11	34070400	34070600	E17
chr11	34070600	34071800	E38
chr11	34071800	34072000	E49
chr11	34072000	34072200	E15
chr11	34072200	34072400	E14
chr11	34072400	34073200	E12
chr11	34073200	34073400	E81
chr11	34073400	34073600	E11
chr11	34073600	34073800	E79
chr11	34073800	34074200	E11
chr11	34074200	34074400	E12
chr11	34074400	34074600	E11
chr11	34074600	34075000	E12
chr11	34075000	34075400	E13
chr11	34075400	34075600	E19
chr11	34075600	34075800	E18
chr11	34075800	34076400	E35
chr11	34076400	34076600	E36
chr11	34076600	34077200	E2
chr11	34077200	34077400	E36
chr11	34077400	34077600	E38
chr11	34077600	34077800	E37
chr11	34077800	34078200	E17
chr11	34078200	34078600	E38
chr11	34078600	34078800	E86
chr11	34078800	34079000	E1
chr11	34079000	34079200	E40
chr11	34079200	34079400	E38
chr11	34079400	34079600	E1
chr11	34079600	34084600	E2
chr11	34084600	34084800	E77
chr11	34084800	34086000	E2
chr11	34086000	34086200	E78
chr11	34086200	34087000	E2
chr11	34087000	34087200	E1
chr11	34087200	34088000	E2
chr11	34088000	34088200	E86
chr11	34088200	34088600	E38
chr11	34088600	34089200	E2
chr11	34089200	34089400	E75
chr11	34089400	34089600	E17
chr11	34089600	34089800	E30
chr11	34089800	34090000	E32
chr11	34090000	34090200	E28
chr11	34090200	34090800	E35
chr11	34090800	34091000	E34
chr11	34091000	34093400	E35
chr11	34093400	34093800	E18
chr11	34093800	34094000	E35
chr11	34094000	34094200	E38
chr11	34094200	34095000	E2
chr11	34095000	34095200	E86
chr11	34095200	34095400	E38
chr11	34095400	34095600	E36
chr11	34095600	34096000	E38
chr11	34096000	34096200	E89
chr11	34096200	34096400	E37
chr11	34096400	34096600	E17
chr11	34096600	34096800	E29
chr11	34096800	34097000	E30
chr11	34097000	34097200	E29
chr11	34097200	34097400	E37
chr11	34097400	34097600	E16
chr11	34097600	34097800	E89
chr11	34097800	34098400	E38
chr11	34098400	34098600	E36
chr11	34098600	34100800	E2
chr11	34100800	34101000	E78
chr11	34101000	34101200	E2
chr11	34101200	34103200	E4
chr11	34103200	34103400	E5
chr11	34103400	34103600	E72
chr11	34103600	34105800	E2
chr11	34105800	34106000	E36
chr11	34106000	34106600	E2
chr11	34106600	34107400	E36
chr11	34107400	34107600	E38
chr11	34107600	34107800	E74
chr11	34107800	34108000	E36
chr11	34108000	34109600	E2
chr11	34109600	34109800	E36
chr11	34109800	34112000	E2
chr11	34112000	34112200	E36
chr11	34112200	34114000	E2
chr11	34114000	34114200	E36
chr11	34114200	34115800	E2
chr11	34115800	34116000	E36
chr11	34116000	34116600	E2
chr11	34116600	34116800	E89
chr11	34116800	34117000	E17
chr11	34117000	34117200	E37
chr11	34117200	34117400	E38
chr11	34117400	34117600	E37
chr11	34117600	34118000	E38
chr11	34118000	34118200	E36
chr11	34118200	34122600	E2
chr11	34122600	34122800	E36
chr11	34122800	34123600	E2
chr11	34123600	34123800	E36
chr11	34123800	34124200	E38
chr11	34124200	34124800	E6
chr11	34124800	34125400	E38
chr11	34125400	34125800	E17
chr11	34125800	34126000	E16
chr11	34126000	34126400	E15
chr11	34126400	34126600	E13
chr11	34126600	34127000	E12
chr11	34127000	34127200	E23
chr11	34127200	34127400	E12
chr11	34127400	34127600	E11
chr11	34127600	34127800	E50
chr11	34127800	34128200	E49
chr11	34128200	34128400	E48
chr11	34128400	34129600	E69
chr11	34129600	34132800	E4
chr11	34132800	34133200	E57
chr11	34133200	34134400	E65
chr11	34134400	34142400	E4
chr11	34142400	34142600	E5
chr11	34142600	34145800	E4
chr11	34145800	34146000	E78
chr11	34146000	34146400	E38
chr11	34146400	34146800	E84
chr11	34146800	34147200	E85
chr11	34147200	34156200	E3
chr11	34156200	34157800	E4
chr11	34157800	34158000	E5
chr11	34158000	34158200	E4
chr11	34158200	34158400	E5
chr11	34158400	34160800	E4
chr11	34160800	34161000	E5
chr11	34161000	34161200	E72
chr11	34161200	34164400	E4
chr11	34164400	34164600	E5
chr11	34164600	34164800	E72
chr11	34164800	34168000	E4
chr11	34168000	34168200	E5
chr11	34168200	34168400	E74
chr11	34168400	34168600	E1
chr11	34168600	34169000	E2
chr11	34169000	34169200	E5
chr11	34169200	34169600	E87
chr11	34169600	34170200	E33
chr11	34170200	34170400	E32
chr11	34170400	34170600	E88
chr11	34170600	34170800	E29
chr11	34170800	34171000	E7
chr11	34171000	34171600	E6
chr11	34171600	34172000	E38
chr11	34172000	34172200	E6
chr11	34172200	34172400	E5
chr11	34172400	34173600	E4
chr11	34173600	34173800	E5
chr11	34173800	34174800	E6
chr11	34174800	34175600	E38
chr11	34175600	34176000	E8
chr11	34176000	34176600	E9
chr11	34176600	34177000	E10
chr11	34177000	34177200	E14
chr11	34177200	34177400	E11
chr11	34177400	34177600	E10
chr11	34177600	34177800	E9
chr11	34177800	34178000	E8
chr11	34178000	34178200	E6
chr11	34178200	34178600	E38
chr11	34178600	34178800	E72
chr11	34178800	34179000	E78
chr11	34179000	34179400	E70
chr11	34179400	34179600	E1
chr11	34179600	34180400	E38
chr11	34180400	34180600	E90
chr11	34180600	34180800	E4
chr11	34180800	34181200	E72
chr11	34181200	34181400	E5
chr11	34181400	34181800	E4
chr11	34181800	34182400	E5
chr11	34182400	34182600	E78
chr11	34182600	34183000	E2
chr11	34183000	34183600	E87
chr11	34183600	34183800	E89
chr11	34183800	34184000	E2
chr11	34184000	34185800	E4
chr11	34185800	34186000	E5
chr11	34186000	34187400	E4
chr11	34187400	34187600	E90
chr11	34187600	34187800	E6
chr11	34187800	34188000	E5
chr11	34188000	34194600	E4
chr11	34194600	34194800	E5
chr11	34194800	34195600	E4
chr11	34195600	34195800	E17
chr11	34195800	34196000	E15
chr11	34196000	34196400	E29
chr11	34196400	34196600	E88
chr11	34196600	34196800	E87
chr11	34196800	34197400	E35
chr11	34197400	34197600	E28
chr11	34197600	34197800	E35
chr11	34197800	34198000	E28
chr11	34198000	34198200	E30
chr11	34198200	34198400	E29
chr11	34198400	34198600	E27
chr11	34198600	34198800	E28
chr11	34198800	34199200	E18
chr11	34199200	34199800	E34
chr11	34199800	34200600	E88
chr11	34200600	34200800	E87
chr11	34200800	34201200	E88
chr11	34201200	34201400	E87
chr11	34201400	34201600	E34
chr11	34201600	34201800	E33
chr11	34201800	34202000	E32
chr11	34202000	34202200	E33
chr11	34202200	34202400	E34
chr11	34202400	34203000	E33
chr11	34203000	34203200	E26
chr11	34203200	34203600	E33
chr11	34203600	34204000	E87
chr11	34204000	34204400	E2
chr11	34204400	34204600	E72
chr11	34204600	34205600	E2
chr11	34205600	34205800	E72
chr11	34205800	34206000	E5
chr11	34206000	34206200	E72
chr11	34206200	34206800	E4
chr11	34206800	34207000	E72
chr11	34207000	34207600	E2
chr11	34207600	34208400	E87
chr11	34208400	34210200	E2
chr11	34210200	34210600	E87
chr11	34210600	34212000	E2
chr11	34212000	34212200	E87
chr11	34212200	34213400	E2
chr11	34213400	34213800	E87
chr11	34213800	34214200	E88
chr11	34214200	34214800	E30
chr11	34214800	34215200	E88
chr11	34215200	34215600	E87
chr11	34215600	34216000	E2
chr11	34216000	34216200	E35
chr11	34216200	34216400	E36
chr11	34216400	34217200	E2
chr11	34217200	34222600	E3
chr11	34222600	34223000	E5
chr11	34223000	34226800	E4
chr11	34226800	34227000	E72
chr11	34227000	34227600	E2
chr11	34227600	34228000	E87
chr11	34228000	34228400	E88
chr11	34228400	34228600	E33
chr11	34228600	34228800	E27
chr11	34228800	34229000	E18
chr11	34229000	34229400	E35
chr11	34229400	34229600	E34
chr11	34229600	34230400	E87
chr11	34230400	34231600	E2
chr11	34231600	34232400	E87
chr11	34232400	34235800	E2
chr11	34235800	34236000	E39
chr11	34236000	34236800	E2
chr11	34236800	34241200	E3
chr11	34241200	34244200	E2
chr11	34244200	34245600	E87
chr11	34245600	34246000	E2
chr11	34246000	34246800	E87
chr11	34246800	34256000	E2
chr11	34256000	34256200	E72
chr11	34256200	34257200	E2
chr11	34257200	34257400	E87
chr11	34257400	34257600	E6
chr11	34257600	34257800	E87
chr11	34257800	34258000	E38
chr11	34258000	34258200	E1
chr11	34258200	34263800	E4
chr11	34263800	34264600	E5
chr11	34264600	34265000	E2
chr11	34265000	34265600	E87
chr11	34265600	34266000	E88
chr11	34266000	34266400	E87
chr11	34266400	34268200	E2
chr11	34268200	34268400	E87
chr11	34268400	34270000	E2
chr11	34270000	34271000	E87
chr11	34271000	34271600	E88
chr11	34271600	34272200	E87
chr11	34272200	34272400	E88
chr11	34272400	34272600	E29
chr11	34272600	34272800	E30
chr11	34272800	34273200	E10
chr11	34273200	34273400	E50
chr11	34273400	34273600	E10
chr11	34273600	34273800	E9
chr11	34273800	34274000	E8
chr11	34274000	34274200	E7
chr11	34274200	34274600	E6
chr11	34274600	34274800	E38
chr11	34274800	34275000	E6
chr11	34275000	34277800	E2
chr11	34277800	34279000	E88
chr11	34279000	34279600	E87
chr11	34279600	34280600	E2
chr11	34280600	34282000	E87
chr11	34282000	34282200	E88
chr11	34282200	34282400	E33
chr11	34282400	34282800	E27
chr11	34282800	34283000	E19
chr11	34283000	34283200	E20
chr11	34283200	34283400	E21
chr11	34283400	34284200	E22
chr11	34284200	34284400	E25
chr11	34284400	34284600	E23
chr11	34284600	34284800	E22
chr11	34284800	34285000	E26
chr11	34285000	34285600	E32
chr11	34285600	34286200	E27
chr11	34286200	34286400	E26
chr11	34286400	34287000	E27
chr11	34287000	34287200	E33
chr11	34287200	34287400	E28
chr11	34287400	34287600	E30
chr11	34287600	34287800	E13
chr11	34287800	34288000	E23
chr11	34288000	34288400	E22
chr11	34288400	34288600	E27
chr11	34288600	34289000	E25
chr11	34289000	34289200	E26
chr11	34289200	34289400	E33
chr11	34289400	34289600	E28
chr11	34289600	34289800	E35
chr11	34289800	34290200	E34
chr11	34290200	34290600	E35
chr11	34290600	34291200	E34
chr11	34291200	34292800	E35
chr11	34292800	34294400	E2
chr11	34294400	34294600	E36
chr11	34294600	34295000	E2
chr11	34295000	34295200	E1
chr11	34295200	34296000	E38
chr11	34296000	34296200	E17
chr11	34296200	34296400	E37
chr11	34296400	34296600	E30
chr11	34296600	34296800	E29
chr11	34296800	34297000	E88
chr11	34297000	34297200	E87
chr11	34297200	34298800	E2
chr11	34298800	34299000	E36
chr11	34299000	34300200	E2
chr11	34300200	34300400	E72
chr11	34300400	34300600	E5
chr11	34300600	34301600	E4
chr11	34301600	34301800	E5
chr11	34301800	34302000	E4
chr11	34302000	34302200	E5
chr11	34302200	34302400	E4
chr11	34302400	34302600	E38
chr11	34302600	34302800	E6
chr11	34302800	34303000	E5
chr11	34303000	34303200	E6
chr11	34303200	34303400	E72
chr11	34303400	34304400	E4
chr11	34304400	34304600	E36
chr11	34304600	34304800	E2
chr11	34304800	34305800	E4
chr11	34305800	34306400	E2
chr11	34306400	34306600	E87
chr11	34306600	34315400	E2
chr11	34315400	34315600	E36
chr11	34315600	34319400	E2
chr11	34319400	34319600	E37
chr11	34319600	34321000	E38
chr11	34321000	34321600	E84
chr11	34321600	34321800	E87
chr11	34321800	34322000	E88
chr11	34322000	34322400	E87
chr11	34322400	34322800	E88
chr11	34322800	34323600	E87
chr11	34323600	34330200	E2
chr11	34330200	34330400	E36
chr11	34330400	34332400	E2
chr11	34332400	34332800	E87
chr11	34332800	34333800	E2
chr11	34333800	34334400	E87
chr11	34334400	34334800	E2
chr11	34334800	34335000	E88
chr11	34335000	34335200	E87
chr11	34335200	34335400	E2
chr11	34335400	34335600	E87
chr11	34335600	34336400	E2
chr11	34336400	34337200	E87
chr11	34337200	34337400	E88
chr11	34337400	34337600	E87
chr11	34337600	34338000	E33
chr11	34338000	34338200	E27
chr11	34338200	34338400	E28
chr11	34338400	34338800	E27
chr11	34338800	34339000	E33
chr11	34339000	34339200	E34
chr11	34339200	34345200	E2
chr11	34345200	34345400	E36
chr11	34345400	34346200	E2
chr11	34346200	34346400	E72
chr11	34346400	34347000	E2
chr11	34347000	34347200	E89
chr11	34347200	34348400	E2
chr11	34348400	34348800	E35
chr11	34348800	34349000	E34
chr11	34349000	34349200	E28
chr11	34349200	34349400	E27
chr11	34349400	34350000	E32
chr11	34350000	34350200	E33
chr11	34350200	34350600	E35
chr11	34350600	34351000	E2
chr11	34351000	34351200	E35
chr11	34351200	34353800	E2
chr11	34353800	34354200	E85
chr11	34354200	34354600	E84
chr11	34354600	34354800	E85
chr11	34354800	34359800	E4
chr11	34359800	34360000	E5
chr11	34360000	34361400	E4
chr11	34361400	34361600	E87
chr11	34361600	34364600	E4
chr11	34364600	34364800	E72
chr11	34364800	34365000	E4
chr11	34365000	34365200	E89
chr11	34365200	34366400	E69
chr11	34366400	34366600	E49
chr11	34366600	34366800	E68
chr11	34366800	34367600	E51
chr11	34367600	34367800	E9
chr11	34367800	34368000	E82
chr11	34368000	34368200	E10
chr11	34368200	34368400	E9
chr11	34368400	34369000	E49
chr11	34369000	34369200	E68
chr11	34369200	34370200	E69
chr11	34370200	34370400	E4
chr11	34370400	34371200	E5
chr11	34371200	34371800	E4
chr11	34371800	34372000	E78
chr11	34372000	34372200	E5
chr11	34372200	34376400	E4
chr11	34376400	34376800	E5
chr11	34376800	34377200	E38
chr11	34377200	34377400	E36
chr11	34377400	34378000	E2
chr11	34378000	34378400	E87
chr11	34378400	34378600	E88
chr11	34378600	34379000	E79
chr11	34379000	34379600	E80
chr11	34379600	34379800	E79
chr11	34379800	34380000	E80
chr11	34380000	34380200	E13
chr11	34380200	34380600	E30
chr11	34380600	34380800	E31
chr11	34380800	34381000	E13
chr11	34381000	34381200	E14
chr11	34381200	34381600	E17
chr11	34381600	34381800	E2
chr11	34381800	34382200	E3
chr11	34382200	34382400	E39
chr11	34382400	34392800	E3
chr11	34392800	34393000	E39
chr11	34393000	34393200	E88
chr11	34393200	34393400	E87
chr11	34393400	34393600	E48
chr11	34393600	34393800	E87
chr11	34393800	34394000	E78
chr11	34394000	34403600	E3
chr11	34403600	34403800	E39
chr11	34403800	34406600	E3
chr11	34406600	34406800	E73
chr11	34406800	34407000	E77
chr11	34407000	34417200	E3
chr11	34417200	34417600	E65
chr11	34417600	34417800	E57
chr11	34417800	34418200	E65
chr11	34418200	34418400	E57
chr11	34418400	34419000	E65
chr11	34419000	34425000	E3
chr11	34425000	34426400	E2
chr11	34426400	34426800	E36
chr11	34426800	34427400	E2
chr11	34427400	34428400	E35
chr11	34428400	34428600	E28
chr11	34428600	34428800	E27
chr11	34428800	34429000	E28
chr11	34429000	34429200	E25
```
