## Supplementary 3 for "Chromatin state modeling across individuals reveals global patterns of histone modifications": cell1_90_segments.bed (part 5 of 64)

```
chr11	34429200	34429400	E27
chr11	34429400	34429600	E34
chr11	34429600	34430000	E35
chr11	34430000	34430800	E2
chr11	34430800	34436400	E3
chr11	34436400	34437600	E4
chr11	34437600	34438600	E69
chr11	34438600	34443200	E4
chr11	34443200	34443400	E65
chr11	34443400	34443600	E57
chr11	34443600	34443800	E56
chr11	34443800	34444200	E59
chr11	34444200	34444400	E56
chr11	34444400	34444600	E57
chr11	34444600	34445000	E65
chr11	34445000	34447400	E4
chr11	34447400	34447600	E69
chr11	34447600	34448800	E48
chr11	34448800	34449000	E47
chr11	34449000	34449400	E48
chr11	34449400	34453200	E4
chr11	34453200	34453400	E69
chr11	34453400	34453600	E68
chr11	34453600	34454400	E69
chr11	34454400	34457200	E4
chr11	34457200	34457600	E5
chr11	34457600	34459600	E4
chr11	34459600	34459800	E17
chr11	34459800	34460000	E15
chr11	34460000	34460800	E12
chr11	34460800	34461200	E11
chr11	34461200	34461400	E31
chr11	34461400	34461600	E33
chr11	34461600	34462000	E34
chr11	34462000	34462600	E35
chr11	34462600	34464000	E2
chr11	34464000	34465600	E4
chr11	34465600	34465800	E72
chr11	34465800	34469200	E2
chr11	34469200	34469400	E78
chr11	34469400	34469600	E89
chr11	34469600	34469800	E38
chr11	34469800	34470000	E1
chr11	34470000	34470400	E38
chr11	34470400	34470600	E6
chr11	34470600	34472400	E69
chr11	34472400	34472600	E48
chr11	34472600	34473800	E69
chr11	34473800	34474200	E4
chr11	34474200	34474400	E90
chr11	34474400	34476600	E4
chr11	34476600	34476800	E86
chr11	34476800	34477000	E38
chr11	34477000	34479000	E2
chr11	34479000	34479200	E72
chr11	34479200	34480000	E4
chr11	34480000	34481200	E65
chr11	34481200	34481400	E78
chr11	34481400	34481800	E65
chr11	34481800	34482400	E66
chr11	34482400	34483200	E65
chr11	34483200	34484000	E4
chr11	34484000	34484400	E87
chr11	34484400	34485000	E38
chr11	34485000	34485200	E58
chr11	34485200	34485400	E57
chr11	34485400	34485600	E64
chr11	34485600	34485800	E65
chr11	34485800	34486000	E56
chr11	34486000	34486200	E57
chr11	34486200	34486400	E54
chr11	34486400	34486600	E60
chr11	34486600	34486800	E59
chr11	34486800	34487000	E57
chr11	34487000	34487200	E56
chr11	34487200	34487400	E59
chr11	34487400	34487600	E60
chr11	34487600	34487800	E63
chr11	34487800	34488000	E64
chr11	34488000	34488200	E70
chr11	34488200	34488600	E65
chr11	34488600	34489800	E4
chr11	34489800	34490000	E36
chr11	34490000	34490400	E38
chr11	34490400	34491000	E6
chr11	34491000	34491200	E5
chr11	34491200	34491600	E4
chr11	34491600	34491800	E39
chr11	34491800	34505200	E3
chr11	34505200	34505800	E39
chr11	34505800	34507200	E4
chr11	34507200	34507400	E39
chr11	34507400	34513400	E3
chr11	34513400	34514200	E2
chr11	34514200	34514400	E35
chr11	34514400	34514800	E18
chr11	34514800	34515000	E35
chr11	34515000	34517200	E2
chr11	34517200	34517400	E86
chr11	34517400	34517600	E38
chr11	34517600	34517800	E90
chr11	34517800	34518200	E6
chr11	34518200	34518400	E5
chr11	34518400	34523200	E4
chr11	34523200	34523400	E38
chr11	34523400	34523600	E37
chr11	34523600	34523800	E7
chr11	34523800	34524000	E6
chr11	34524000	34524400	E5
chr11	34524400	34527000	E4
chr11	34527000	34527200	E72
chr11	34527200	34528000	E4
chr11	34528000	34528200	E5
chr11	34528200	34531000	E4
chr11	34531000	34531200	E78
chr11	34531200	34531400	E5
chr11	34531400	34534200	E2
chr11	34534200	34534400	E87
chr11	34534400	34534800	E88
chr11	34534800	34535200	E87
chr11	34535200	34540600	E2
chr11	34540600	34540800	E72
chr11	34540800	34542000	E3
chr11	34542000	34542200	E39
chr11	34542200	34559400	E3
chr11	34559400	34560800	E2
chr11	34560800	34561000	E36
chr11	34561000	34562400	E2
chr11	34562400	34562600	E89
chr11	34562600	34563800	E2
chr11	34563800	34564000	E36
chr11	34564000	34564800	E2
chr11	34564800	34565000	E36
chr11	34565000	34565800	E2
chr11	34565800	34566200	E35
chr11	34566200	34566800	E34
chr11	34566800	34567000	E33
chr11	34567000	34567200	E34
chr11	34567200	34567600	E27
chr11	34567600	34567800	E25
chr11	34567800	34568000	E24
chr11	34568000	34568200	E23
chr11	34568200	34568400	E25
chr11	34568400	34568600	E24
chr11	34568600	34568800	E25
chr11	34568800	34569000	E26
chr11	34569000	34569200	E19
chr11	34569200	34569400	E28
chr11	34569400	34570600	E35
chr11	34570600	34571600	E34
chr11	34571600	34573600	E2
chr11	34573600	34573800	E36
chr11	34573800	34574400	E40
chr11	34574400	34574800	E5
chr11	34574800	34575000	E72
chr11	34575000	34576800	E4
chr11	34576800	34577000	E5
chr11	34577000	34577400	E4
chr11	34577400	34578600	E2
chr11	34578600	34578800	E36
chr11	34578800	34579200	E2
chr11	34579200	34579600	E36
chr11	34579600	34580400	E2
chr11	34580400	34580600	E78
chr11	34580600	34584600	E4
chr11	34584600	34584800	E2
chr11	34584800	34585000	E36
chr11	34585000	34585400	E2
chr11	34585400	34586000	E85
chr11	34586000	34586400	E83
chr11	34586400	34586600	E85
chr11	34586600	34586800	E83
chr11	34586800	34587000	E84
chr11	34587000	34587400	E87
chr11	34587400	34587600	E88
chr11	34587600	34588200	E87
chr11	34588200	34593600	E2
chr11	34593600	34593800	E77
chr11	34593800	34594800	E2
chr11	34594800	34596200	E3
chr11	34596200	34597000	E2
chr11	34597000	34597200	E65
chr11	34597200	34597400	E36
chr11	34597400	34597600	E65
chr11	34597600	34598000	E57
chr11	34598000	34598200	E58
chr11	34598200	34598800	E57
chr11	34598800	34599000	E65
chr11	34599000	34605600	E3
chr11	34605600	34605800	E5
chr11	34605800	34606000	E78
chr11	34606000	34607200	E38
chr11	34607200	34607400	E16
chr11	34607400	34607600	E14
chr11	34607600	34607800	E13
chr11	34607800	34608200	E15
chr11	34608200	34608400	E88
chr11	34608400	34608600	E87
chr11	34608600	34608800	E40
chr11	34608800	34609000	E87
chr11	34609000	34612600	E2
chr11	34612600	34612800	E39
chr11	34612800	34614200	E2
chr11	34614200	34622400	E3
chr11	34622400	34622600	E90
chr11	34622600	34622800	E6
chr11	34622800	34623200	E5
chr11	34623200	34634000	E3
chr11	34634000	34634200	E39
chr11	34634200	34634800	E40
chr11	34634800	34635000	E41
chr11	34635000	34636400	E40
chr11	34636400	34636600	E41
chr11	34636600	34636800	E42
chr11	34636800	34637000	E41
chr11	34637000	34637200	E38
chr11	34637200	34638400	E2
chr11	34638400	34638600	E36
chr11	34638600	34639400	E2
chr11	34639400	34639800	E35
chr11	34639800	34640000	E34
chr11	34640000	34640800	E35
chr11	34640800	34641000	E34
chr11	34641000	34641200	E35
chr11	34641200	34641400	E34
chr11	34641400	34641600	E28
chr11	34641600	34642000	E35
chr11	34642000	34642400	E33
chr11	34642400	34642600	E34
chr11	34642600	34642800	E28
chr11	34642800	34643000	E27
chr11	34643000	34643200	E26
chr11	34643200	34644000	E25
chr11	34644000	34644200	E27
chr11	34644200	34644400	E19
chr11	34644400	34644600	E88
chr11	34644600	34645000	E87
chr11	34645000	34646000	E2
chr11	34646000	34646200	E72
chr11	34646200	34650200	E2
chr11	34650200	34650400	E35
chr11	34650400	34650800	E34
chr11	34650800	34652400	E35
chr11	34652400	34652600	E18
chr11	34652600	34652800	E88
chr11	34652800	34653000	E87
chr11	34653000	34653400	E29
chr11	34653400	34653600	E30
chr11	34653600	34653800	E20
chr11	34653800	34654000	E24
chr11	34654000	34654200	E25
chr11	34654200	34654400	E26
chr11	34654400	34654600	E27
chr11	34654600	34654800	E88
chr11	34654800	34655000	E87
chr11	34655000	34655200	E88
chr11	34655200	34655800	E87
chr11	34655800	34656000	E88
chr11	34656000	34656200	E29
chr11	34656200	34656400	E38
chr11	34656400	34656600	E1
chr11	34656600	34656800	E58
chr11	34656800	34657000	E59
chr11	34657000	34657600	E58
chr11	34657600	34657800	E57
chr11	34657800	34658200	E58
chr11	34658200	34658400	E7
chr11	34658400	34658600	E57
chr11	34658600	34658800	E88
chr11	34658800	34659000	E87
chr11	34659000	34659200	E88
chr11	34659200	34659600	E84
chr11	34659600	34659800	E85
chr11	34659800	34660000	E4
chr11	34660000	34660200	E72
chr11	34660200	34660600	E78
chr11	34660600	34661000	E2
chr11	34661000	34662200	E87
chr11	34662200	34663200	E4
chr11	34663200	34663600	E65
chr11	34663600	34664000	E57
chr11	34664000	34665400	E55
chr11	34665400	34671600	E4
chr11	34671600	34671800	E5
chr11	34671800	34672000	E4
chr11	34672000	34672400	E87
chr11	34672400	34672600	E38
chr11	34672600	34674400	E87
chr11	34674400	34674800	E88
chr11	34674800	34675200	E27
chr11	34675200	34675400	E26
chr11	34675400	34675600	E25
chr11	34675600	34675800	E23
chr11	34675800	34676000	E22
chr11	34676000	34677600	E23
chr11	34677600	34677800	E22
chr11	34677800	34678000	E21
chr11	34678000	34678200	E24
chr11	34678200	34678600	E25
chr11	34678600	34678800	E22
chr11	34678800	34679000	E26
chr11	34679000	34679200	E27
chr11	34679200	34679600	E35
chr11	34679600	34680400	E34
chr11	34680400	34681400	E35
chr11	34681400	34681600	E28
chr11	34681600	34682200	E35
chr11	34682200	34682400	E18
chr11	34682400	34682800	E35
chr11	34682800	34684200	E2
chr11	34684200	34684400	E37
chr11	34684400	34684800	E36
chr11	34684800	34685400	E2
chr11	34685400	34685600	E36
chr11	34685600	34686600	E2
chr11	34686600	34686800	E78
chr11	34686800	34687200	E40
chr11	34687200	34687400	E41
chr11	34687400	34687600	E40
chr11	34687600	34687800	E39
chr11	34687800	34688800	E3
chr11	34688800	34689000	E73
chr11	34689000	34689200	E3
chr11	34689200	34689400	E73
chr11	34689400	34689800	E3
chr11	34689800	34690000	E73
chr11	34690000	34692800	E3
chr11	34692800	34693000	E39
chr11	34693000	34693400	E65
chr11	34693400	34693600	E58
chr11	34693600	34694000	E65
chr11	34694000	34700600	E3
chr11	34700600	34700800	E39
chr11	34700800	34701200	E65
chr11	34701200	34701400	E64
chr11	34701400	34701600	E58
chr11	34701600	34701800	E56
chr11	34701800	34702400	E57
chr11	34702400	34702800	E55
chr11	34702800	34703200	E57
chr11	34703200	34703400	E65
chr11	34703400	34703600	E57
chr11	34703600	34704000	E65
chr11	34704000	34714000	E3
chr11	34714000	34714200	E73
chr11	34714200	34724000	E3
chr11	34724000	34724200	E73
chr11	34724200	34737800	E3
chr11	34737800	34738200	E77
chr11	34738200	34742600	E3
chr11	34742600	34742800	E73
chr11	34742800	34746400	E3
chr11	34746400	34746600	E39
chr11	34746600	34767600	E3
chr11	34767600	34771600	E2
chr11	34771600	34771800	E36
chr11	34771800	34772600	E85
chr11	34772600	34775200	E4
chr11	34775200	34775400	E65
chr11	34775400	34775600	E4
chr11	34775600	34776800	E65
chr11	34776800	34777200	E59
chr11	34777200	34777600	E57
chr11	34777600	34777800	E56
chr11	34777800	34778000	E57
chr11	34778000	34778200	E65
chr11	34778200	34778400	E90
chr11	34778400	34778600	E4
chr11	34778600	34778800	E72
chr11	34778800	34779000	E5
chr11	34779000	34799800	E3
chr11	34799800	34800000	E65
chr11	34800000	34800200	E54
chr11	34800200	34800600	E57
chr11	34800600	34800800	E56
chr11	34800800	34801000	E57
chr11	34801000	34801200	E65
chr11	34801200	34808800	E3
chr11	34808800	34809400	E39
chr11	34809400	34810400	E3
chr11	34810400	34811600	E4
chr11	34811600	34811800	E5
chr11	34811800	34812000	E4
chr11	34812000	34812200	E72
chr11	34812200	34812400	E2
chr11	34812400	34812600	E35
chr11	34812600	34813000	E2
chr11	34813000	34813200	E35
chr11	34813200	34813400	E88
chr11	34813400	34813600	E87
chr11	34813600	34814000	E34
chr11	34814000	34814200	E33
chr11	34814200	34814800	E27
chr11	34814800	34815000	E28
chr11	34815000	34815200	E18
chr11	34815200	34815400	E35
chr11	34815400	34815600	E2
chr11	34815600	34815800	E36
chr11	34815800	34817600	E2
chr11	34817600	34817800	E39
chr11	34817800	34830400	E3
chr11	34830400	34830600	E65
chr11	34830600	34831200	E56
chr11	34831200	34831600	E57
chr11	34831600	34831800	E53
chr11	34831800	34832000	E67
chr11	34832000	34832400	E70
chr11	34832400	34832600	E57
chr11	34832600	34833800	E65
chr11	34833800	34834200	E59
chr11	34834200	34834400	E57
chr11	34834400	34834800	E65
chr11	34834800	34838800	E4
chr11	34838800	34844600	E3
chr11	34844600	34844800	E87
chr11	34844800	34845000	E88
chr11	34845000	34845200	E27
chr11	34845200	34845400	E26
chr11	34845400	34845600	E25
chr11	34845600	34845800	E27
chr11	34845800	34846200	E87
chr11	34846200	34846600	E88
chr11	34846600	34847000	E26
chr11	34847000	34847600	E25
chr11	34847600	34847800	E26
chr11	34847800	34848000	E27
chr11	34848000	34848400	E87
chr11	34848400	34848600	E2
chr11	34848600	34848800	E87
chr11	34848800	34849600	E2
chr11	34849600	34849800	E36
chr11	34849800	34851600	E2
chr11	34851600	34852000	E17
chr11	34852000	34852400	E29
chr11	34852400	34852600	E37
chr11	34852600	34853000	E38
chr11	34853000	34853200	E90
chr11	34853200	34853400	E38
chr11	34853400	34853600	E72
chr11	34853600	34858600	E3
chr11	34858600	34858800	E39
chr11	34858800	34874200	E3
chr11	34874200	34874400	E39
chr11	34874400	34874600	E40
chr11	34874600	34875200	E4
chr11	34875200	34875400	E65
chr11	34875400	34876200	E55
chr11	34876200	34876400	E57
chr11	34876400	34876600	E54
chr11	34876600	34876800	E59
chr11	34876800	34877200	E58
chr11	34877200	34877400	E59
chr11	34877400	34877600	E60
chr11	34877600	34877800	E58
chr11	34877800	34878000	E57
chr11	34878000	34878200	E59
chr11	34878200	34878600	E58
chr11	34878600	34879000	E57
chr11	34879000	34879400	E65
chr11	34879400	34881400	E4
chr11	34881400	34881600	E78
chr11	34881600	34885400	E2
chr11	34885400	34885600	E39
chr11	34885600	34886400	E2
chr11	34886400	34896200	E4
chr11	34896200	34897800	E2
chr11	34897800	34898000	E89
chr11	34898000	34898200	E36
chr11	34898200	34901000	E2
chr11	34901000	34901200	E36
chr11	34901200	34906000	E2
chr11	34906000	34906800	E35
chr11	34906800	34907000	E28
chr11	34907000	34907400	E25
chr11	34907400	34907600	E26
chr11	34907600	34907800	E27
chr11	34907800	34908200	E35
chr11	34908200	34908400	E34
chr11	34908400	34909600	E35
chr11	34909600	34910800	E2
chr11	34910800	34911600	E35
chr11	34911600	34912200	E18
chr11	34912200	34912400	E20
chr11	34912400	34912600	E19
chr11	34912600	34913400	E88
chr11	34913400	34913600	E87
chr11	34913600	34913800	E2
chr11	34913800	34914000	E36
chr11	34914000	34914200	E35
chr11	34914200	34914400	E89
chr11	34914400	34914800	E36
chr11	34914800	34915000	E38
chr11	34915000	34915200	E17
chr11	34915200	34915600	E38
chr11	34915600	34915800	E17
chr11	34915800	34916000	E38
chr11	34916000	34916800	E87
chr11	34916800	34917200	E3
chr11	34917200	34917400	E73
chr11	34917400	34922800	E3
chr11	34922800	34923000	E39
chr11	34923000	34924800	E3
chr11	34924800	34925000	E73
chr11	34925000	34928600	E3
chr11	34928600	34930000	E2
chr11	34930000	34930600	E87
chr11	34930600	34931400	E2
chr11	34931400	34931600	E36
chr11	34931600	34933200	E2
chr11	34933200	34933400	E89
chr11	34933400	34934000	E2
chr11	34934000	34934200	E36
chr11	34934200	34935600	E2
chr11	34935600	34935800	E72
chr11	34935800	34936400	E4
chr11	34936400	34936600	E78
chr11	34936600	34937000	E49
chr11	34937000	34937200	E10
chr11	34937200	34937600	E12
chr11	34937600	34938200	E11
chr11	34938200	34938800	E12
chr11	34938800	34939000	E11
chr11	34939000	34939200	E49
chr11	34939200	34939400	E50
chr11	34939400	34939600	E49
chr11	34939600	34940400	E69
chr11	34940400	34940600	E78
chr11	34940600	34942800	E2
chr11	34942800	34943000	E36
chr11	34943000	34943800	E2
chr11	34943800	34944000	E36
chr11	34944000	34945800	E38
chr11	34945800	34946200	E6
chr11	34946200	34946400	E38
chr11	34946400	34946600	E16
chr11	34946600	34947000	E37
chr11	34947000	34947200	E17
chr11	34947200	34947400	E86
chr11	34947400	34947600	E17
chr11	34947600	34948200	E16
chr11	34948200	34948600	E38
chr11	34948600	34948800	E78
chr11	34948800	34949000	E38
chr11	34949000	34949600	E2
chr11	34949600	34949800	E36
chr11	34949800	34950000	E38
chr11	34950000	34950400	E17
chr11	34950400	34950800	E38
chr11	34950800	34951000	E1
chr11	34951000	34953800	E4
chr11	34953800	34954200	E5
chr11	34954200	34955800	E4
chr11	34955800	34956000	E78
chr11	34956000	34956800	E4
chr11	34956800	34957000	E90
chr11	34957000	34957400	E38
chr11	34957400	34957800	E66
chr11	34957800	34958600	E65
chr11	34958600	34958800	E36
chr11	34958800	34959200	E38
chr11	34959200	34960600	E17
chr11	34960600	34960800	E38
chr11	34960800	34961200	E17
chr11	34961200	34962000	E38
chr11	34962000	34962400	E78
chr11	34962400	34962800	E38
chr11	34962800	34963000	E17
chr11	34963000	34963200	E1
chr11	34963200	34963600	E38
chr11	34963600	34963800	E6
chr11	34963800	34964000	E38
chr11	34964000	34964200	E86
chr11	34964200	34964400	E36
chr11	34964400	34965000	E2
chr11	34965000	34965200	E36
chr11	34965200	34969400	E2
chr11	34969400	34969600	E36
chr11	34969600	34970800	E38
chr11	34970800	34971000	E36
chr11	34971000	34973600	E2
chr11	34973600	34973800	E36
chr11	34973800	34978600	E2
chr11	34978600	34978800	E78
chr11	34978800	34980200	E2
chr11	34980200	34980400	E36
chr11	34980400	34981200	E2
chr11	34981200	34981800	E87
chr11	34981800	34982200	E16
chr11	34982200	34982800	E18
chr11	34982800	34983400	E35
chr11	34983400	34983600	E1
chr11	34983600	34987200	E2
chr11	34987200	34987400	E36
chr11	34987400	34992200	E2
chr11	34992200	34992400	E89
chr11	34992400	34993600	E2
chr11	34993600	34993800	E17
chr11	34993800	34997000	E2
chr11	34997000	34998000	E65
chr11	34998000	34998200	E57
chr11	34998200	34998400	E17
chr11	34998400	34998800	E64
chr11	34998800	34999000	E70
chr11	34999000	34999600	E38
chr11	34999600	34999800	E87
chr11	34999800	35000000	E88
chr11	35000000	35000600	E33
chr11	35000600	35000800	E34
chr11	35000800	35001000	E35
chr11	35001000	35001600	E2
chr11	35001600	35001800	E39
chr11	35001800	35009200	E3
chr11	35009200	35009800	E69
chr11	35009800	35010800	E4
chr11	35010800	35011200	E65
chr11	35011200	35012400	E4
chr11	35012400	35018400	E3
chr11	35018400	35018600	E5
chr11	35018600	35019600	E2
chr11	35019600	35019800	E88
chr11	35019800	35020000	E87
chr11	35020000	35020400	E2
chr11	35020400	35020600	E36
chr11	35020600	35021800	E2
chr11	35021800	35022200	E39
chr11	35022200	35026800	E3
chr11	35026800	35027000	E39
chr11	35027000	35034400	E3
chr11	35034400	35035000	E4
chr11	35035000	35036000	E85
chr11	35036000	35042400	E4
chr11	35042400	35042600	E5
chr11	35042600	35042800	E38
chr11	35042800	35043000	E40
chr11	35043000	35043200	E41
chr11	35043200	35043400	E40
chr11	35043400	35043800	E42
chr11	35043800	35044000	E40
chr11	35044000	35045400	E4
chr11	35045400	35045600	E39
chr11	35045600	35052200	E3
chr11	35052200	35052400	E39
chr11	35052400	35052600	E78
chr11	35052600	35052800	E48
chr11	35052800	35053000	E39
chr11	35053000	35061000	E3
chr11	35061000	35061400	E65
chr11	35061400	35061600	E64
chr11	35061600	35062000	E65
chr11	35062000	35062400	E64
chr11	35062400	35063600	E65
chr11	35063600	35064200	E64
chr11	35064200	35064400	E58
chr11	35064400	35064600	E65
chr11	35064600	35065200	E64
chr11	35065200	35065400	E63
chr11	35065400	35065800	E64
chr11	35065800	35066600	E65
chr11	35066600	35066800	E17
chr11	35066800	35067200	E38
chr11	35067200	35067400	E90
chr11	35067400	35068800	E4
chr11	35068800	35069000	E48
chr11	35069000	35069200	E87
chr11	35069200	35071000	E2
chr11	35071000	35071600	E3
chr11	35071600	35071800	E39
chr11	35071800	35072800	E3
chr11	35072800	35073000	E39
chr11	35073000	35080200	E3
chr11	35080200	35080400	E39
chr11	35080400	35080600	E40
chr11	35080600	35080800	E41
chr11	35080800	35081000	E40
chr11	35081000	35081200	E42
chr11	35081200	35081600	E40
chr11	35081600	35082000	E39
chr11	35082000	35088200	E4
chr11	35088200	35088400	E72
chr11	35088400	35103800	E3
chr11	35103800	35104000	E40
chr11	35104000	35104400	E41
chr11	35104400	35104800	E44
chr11	35104800	35105000	E43
chr11	35105000	35105400	E9
chr11	35105400	35105600	E61
chr11	35105600	35105800	E59
chr11	35105800	35106200	E57
chr11	35106200	35107600	E65
chr11	35107600	35107800	E3
chr11	35107800	35109200	E4
chr11	35109200	35109600	E78
chr11	35109600	35109800	E2
chr11	35109800	35118800	E3
chr11	35118800	35120400	E4
chr11	35120400	35120800	E90
chr11	35120800	35121200	E38
chr11	35121200	35121600	E90
chr11	35121600	35121800	E38
chr11	35121800	35122000	E90
chr11	35122000	35123000	E4
chr11	35123000	35123400	E65
chr11	35123400	35124000	E57
chr11	35124000	35124200	E65
chr11	35124200	35124600	E64
chr11	35124600	35125000	E65
chr11	35125000	35128200	E3
chr11	35128200	35128400	E5
chr11	35128400	35131400	E4
chr11	35131400	35131600	E5
chr11	35131600	35131800	E3
chr11	35131800	35132200	E4
chr11	35132200	35133200	E3
chr11	35133200	35133400	E4
chr11	35133400	35136800	E3
chr11	35136800	35137200	E65
chr11	35137200	35137400	E64
chr11	35137400	35137800	E65
chr11	35137800	35138200	E66
chr11	35138200	35138400	E54
chr11	35138400	35138600	E52
chr11	35138600	35139000	E57
chr11	35139000	35139200	E63
chr11	35139200	35139600	E57
chr11	35139600	35139800	E65
chr11	35139800	35159800	E3
chr11	35159800	35160200	E85
chr11	35160200	35160800	E84
chr11	35160800	35161600	E47
chr11	35161600	35162000	E48
chr11	35162000	35162600	E84
chr11	35162600	35162800	E83
chr11	35162800	35163000	E84
chr11	35163000	35163800	E48
chr11	35163800	35164200	E69
chr11	35164200	35164600	E48
chr11	35164600	35165200	E69
chr11	35165200	35165600	E48
chr11	35165600	35165800	E47
chr11	35165800	35166400	E48
chr11	35166400	35166800	E69
chr11	35166800	35167000	E48
chr11	35167000	35167400	E78
chr11	35167400	35172200	E4
chr11	35172200	35174600	E85
chr11	35174600	35177600	E4
chr11	35177600	35179400	E85
chr11	35179400	35180000	E84
chr11	35180000	35180200	E85
chr11	35180200	35180800	E84
chr11	35180800	35181400	E85
chr11	35181400	35181600	E84
chr11	35181600	35182800	E85
chr11	35182800	35183600	E4
chr11	35183600	35183800	E5
chr11	35183800	35184000	E69
chr11	35184000	35185800	E48
chr11	35185800	35186600	E87
chr11	35186600	35186800	E88
chr11	35186800	35187200	E48
chr11	35187200	35188000	E47
chr11	35188000	35188400	E31
chr11	35188400	35188800	E30
chr11	35188800	35189200	E15
chr11	35189200	35189600	E83
chr11	35189600	35190000	E84
chr11	35190000	35190200	E85
chr11	35190200	35190600	E84
chr11	35190600	35192000	E85
chr11	35192000	35192400	E84
chr11	35192400	35193200	E85
chr11	35193200	35194000	E4
chr11	35194000	35194200	E5
chr11	35194200	35194400	E4
chr11	35194400	35195800	E48
chr11	35195800	35196000	E47
chr11	35196000	35196200	E48
chr11	35196200	35196400	E38
chr11	35196400	35196600	E86
chr11	35196600	35196800	E89
chr11	35196800	35197400	E38
chr11	35197400	35197600	E5
chr11	35197600	35198800	E4
chr11	35198800	35200800	E85
chr11	35200800	35201000	E84
chr11	35201000	35201200	E55
chr11	35201200	35201400	E83
chr11	35201400	35201600	E85
chr11	35201600	35202400	E84
chr11	35202400	35203000	E38
chr11	35203000	35203200	E87
chr11	35203200	35203800	E2
chr11	35203800	35204800	E87
chr11	35204800	35205000	E88
chr11	35205000	35205200	E26
chr11	35205200	35205400	E27
chr11	35205400	35205600	E29
chr11	35205600	35206000	E88
chr11	35206000	35206200	E87
chr11	35206200	35206600	E2
chr11	35206600	35206800	E72
chr11	35206800	35207000	E38
chr11	35207000	35207200	E86
chr11	35207200	35207400	E38
chr11	35207400	35207600	E78
chr11	35207600	35207800	E36
chr11	35207800	35208600	E2
chr11	35208600	35208800	E87
chr11	35208800	35214000	E2
chr11	35214000	35214600	E85
chr11	35214600	35218600	E4
chr11	35218600	35219200	E3
chr11	35219200	35219400	E39
chr11	35219400	35232200	E3
chr11	35232200	35232400	E39
chr11	35232400	35233400	E4
chr11	35233400	35233800	E38
chr11	35233800	35234600	E48
chr11	35234600	35234800	E38
chr11	35234800	35236000	E4
chr11	35236000	35237000	E87
chr11	35237000	35238400	E2
chr11	35238400	35238800	E87
chr11	35238800	35239000	E2
chr11	35239000	35239200	E85
chr11	35239200	35244400	E2
chr11	35244400	35245000	E85
chr11	35245000	35245200	E83
chr11	35245200	35245400	E84
chr11	35245400	35246000	E85
chr11	35246000	35247600	E4
chr11	35247600	35248600	E69
chr11	35248600	35250400	E48
chr11	35250400	35250800	E87
chr11	35250800	35251600	E2
chr11	35251600	35251800	E87
chr11	35251800	35252000	E78
chr11	35252000	35252800	E4
chr11	35252800	35253400	E85
chr11	35253400	35254400	E4
chr11	35254400	35254600	E85
chr11	35254600	35255000	E84
chr11	35255000	35256200	E85
chr11	35256200	35258200	E4
chr11	35258200	35258400	E84
chr11	35258400	35259600	E85
chr11	35259600	35260000	E84
chr11	35260000	35260200	E85
chr11	35260200	35260600	E4
chr11	35260600	35261400	E39
chr11	35261400	35265800	E3
chr11	35265800	35266800	E4
chr11	35266800	35267000	E78
chr11	35267000	35267600	E69
chr11	35267600	35267800	E68
chr11	35267800	35268400	E49
chr11	35268400	35268800	E17
chr11	35268800	35269400	E49
chr11	35269400	35269800	E17
chr11	35269800	35270200	E38
chr11	35270200	35270400	E10
chr11	35270400	35272200	E85
chr11	35272200	35272400	E84
chr11	35272400	35273200	E85
chr11	35273200	35273400	E6
chr11	35273400	35274400	E85
chr11	35274400	35274600	E84
chr11	35274600	35276000	E85
chr11	35276000	35276200	E84
chr11	35276200	35276800	E85
chr11	35276800	35277000	E84
chr11	35277000	35277400	E85
chr11	35277400	35277800	E83
chr11	35277800	35278000	E82
chr11	35278000	35278400	E83
chr11	35278400	35278600	E84
chr11	35278600	35279000	E83
chr11	35279000	35279200	E84
chr11	35279200	35280600	E85
chr11	35280600	35280800	E84
chr11	35280800	35281000	E17
chr11	35281000	35281200	E84
chr11	35281200	35281600	E85
chr11	35281600	35281800	E84
chr11	35281800	35282200	E85
chr11	35282200	35282600	E84
chr11	35282600	35283800	E85
chr11	35283800	35284400	E84
chr11	35284400	35284600	E83
chr11	35284600	35285000	E84
chr11	35285000	35285800	E85
chr11	35285800	35286000	E84
chr11	35286000	35286200	E83
chr11	35286200	35286400	E84
chr11	35286400	35287400	E85
chr11	35287400	35288800	E84
chr11	35288800	35291200	E85
chr11	35291200	35291400	E84
chr11	35291400	35292200	E85
chr11	35292200	35292400	E84
chr11	35292400	35293600	E85
chr11	35293600	35293800	E84
chr11	35293800	35294200	E83
chr11	35294200	35294400	E82
chr11	35294400	35294600	E83
chr11	35294600	35295600	E84
chr11	35295600	35295800	E85
chr11	35295800	35296000	E84
chr11	35296000	35296200	E85
chr11	35296200	35296600	E84
chr11	35296600	35296800	E83
chr11	35296800	35297000	E82
chr11	35297000	35297800	E83
chr11	35297800	35298000	E82
chr11	35298000	35299000	E83
chr11	35299000	35299400	E84
chr11	35299400	35299600	E83
chr11	35299600	35300000	E84
chr11	35300000	35300400	E83
chr11	35300400	35301200	E84
chr11	35301200	35301600	E85
chr11	35301600	35301800	E84
chr11	35301800	35302200	E85
chr11	35302200	35302400	E83
chr11	35302400	35303800	E84
chr11	35303800	35304200	E85
chr11	35304200	35304400	E84
chr11	35304400	35304600	E83
chr11	35304600	35304800	E84
chr11	35304800	35305000	E85
chr11	35305000	35306000	E4
chr11	35306000	35306400	E85
chr11	35306400	35306600	E84
chr11	35306600	35308000	E85
chr11	35308000	35308200	E84
chr11	35308200	35308400	E85
chr11	35308400	35309200	E84
chr11	35309200	35312400	E85
chr11	35312400	35312600	E84
chr11	35312600	35313600	E85
chr11	35313600	35314000	E84
chr11	35314000	35314800	E85
chr11	35314800	35315000	E84
chr11	35315000	35317200	E85
chr11	35317200	35317600	E4
chr11	35317600	35317800	E72
chr11	35317800	35318200	E4
chr11	35318200	35319000	E85
chr11	35319000	35319200	E84
chr11	35319200	35320200	E85
chr11	35320200	35320400	E84
chr11	35320400	35320600	E85
chr11	35320600	35321600	E4
chr11	35321600	35323000	E85
chr11	35323000	35323600	E84
chr11	35323600	35324000	E85
chr11	35324000	35324200	E84
chr11	35324200	35324400	E83
chr11	35324400	35324600	E84
chr11	35324600	35325600	E83
chr11	35325600	35325800	E84
chr11	35325800	35326200	E82
chr11	35326200	35327000	E83
chr11	35327000	35327200	E82
chr11	35327200	35327800	E83
chr11	35327800	35328000	E84
chr11	35328000	35328600	E17
chr11	35328600	35328800	E49
chr11	35328800	35329200	E48
chr11	35329200	35329600	E8
chr11	35329600	35330200	E50
chr11	35330200	35330400	E68
chr11	35330400	35330800	E49
chr11	35330800	35331000	E38
chr11	35331000	35331400	E84
chr11	35331400	35332200	E83
chr11	35332200	35332600	E84
chr11	35332600	35332800	E85
chr11	35332800	35333000	E83
chr11	35333000	35333400	E84
chr11	35333400	35333600	E85
chr11	35333600	35334000	E84
chr11	35334000	35334200	E38
chr11	35334200	35334400	E17
chr11	35334400	35334600	E15
chr11	35334600	35334800	E14
chr11	35334800	35335000	E44
chr11	35335000	35335200	E43
chr11	35335200	35335600	E45
chr11	35335600	35335800	E41
chr11	35335800	35336000	E38
chr11	35336000	35336200	E6
chr11	35336200	35336400	E38
chr11	35336400	35337000	E85
chr11	35337000	35337200	E84
chr11	35337200	35338200	E85
chr11	35338200	35338800	E57
chr11	35338800	35339000	E55
chr11	35339000	35339200	E54
chr11	35339200	35339400	E55
chr11	35339400	35339600	E57
chr11	35339600	35340000	E58
chr11	35340000	35340200	E85
chr11	35340200	35340600	E84
chr11	35340600	35341400	E83
chr11	35341400	35342000	E84
chr11	35342000	35342200	E83
chr11	35342200	35343000	E84
chr11	35343000	35343200	E85
chr11	35343200	35343400	E84
chr11	35343400	35343600	E83
chr11	35343600	35343800	E85
chr11	35343800	35344000	E84
chr11	35344000	35344400	E83
chr11	35344400	35344800	E84
chr11	35344800	35346600	E85
chr11	35346600	35347200	E84
chr11	35347200	35347600	E85
chr11	35347600	35347800	E84
chr11	35347800	35348000	E50
chr11	35348000	35348200	E54
chr11	35348200	35348600	E58
chr11	35348600	35349200	E57
chr11	35349200	35349400	E17
chr11	35349400	35349600	E1
chr11	35349600	35349800	E6
chr11	35349800	35350000	E68
chr11	35350000	35350400	E69
chr11	35350400	35350600	E48
chr11	35350600	35351000	E38
chr11	35351000	35351400	E6
chr11	35351400	35351600	E38
chr11	35351600	35351800	E17
chr11	35351800	35352000	E49
chr11	35352000	35352400	E83
chr11	35352400	35353000	E82
chr11	35353000	35353400	E83
chr11	35353400	35353600	E29
chr11	35353600	35353800	E30
chr11	35353800	35354400	E13
chr11	35354400	35354600	E24
chr11	35354600	35354800	E32
chr11	35354800	35355800	E35
chr11	35355800	35356200	E6
chr11	35356200	35357200	E38
chr11	35357200	35357400	E17
chr11	35357400	35358000	E38
chr11	35358000	35358200	E17
chr11	35358200	35358600	E48
chr11	35358600	35358800	E49
chr11	35358800	35359000	E48
chr11	35359000	35359400	E49
chr11	35359400	35360400	E69
chr11	35360400	35360600	E49
chr11	35360600	35360800	E90
chr11	35360800	35361000	E72
chr11	35361000	35361200	E55
chr11	35361200	35361600	E17
chr11	35361600	35362000	E83
chr11	35362000	35362600	E84
chr11	35362600	35362800	E83
chr11	35362800	35363000	E6
chr11	35363000	35363200	E38
chr11	35363200	35363400	E17
chr11	35363400	35364400	E38
chr11	35364400	35364600	E90
chr11	35364600	35364800	E5
chr11	35364800	35365200	E72
chr11	35365200	35366000	E38
chr11	35366000	35366200	E17
chr11	35366200	35366600	E49
chr11	35366600	35367000	E15
chr11	35367000	35367200	E16
chr11	35367200	35367400	E17
chr11	35367400	35367800	E38
chr11	35367800	35368200	E84
chr11	35368200	35368400	E85
chr11	35368400	35368600	E84
chr11	35368600	35369000	E85
chr11	35369000	35369200	E84
chr11	35369200	35369400	E83
chr11	35369400	35369800	E84
chr11	35369800	35371800	E85
chr11	35371800	35372600	E4
chr11	35372600	35372800	E38
chr11	35372800	35373400	E17
chr11	35373400	35373600	E65
chr11	35373600	35374000	E57
chr11	35374000	35374200	E55
chr11	35374200	35374400	E72
chr11	35374400	35374800	E65
chr11	35374800	35375000	E72
chr11	35375000	35375200	E65
chr11	35375200	35375600	E64
chr11	35375600	35375800	E58
chr11	35375800	35376000	E57
chr11	35376000	35376200	E56
chr11	35376200	35376400	E83
chr11	35376400	35376600	E84
chr11	35376600	35377200	E83
chr11	35377200	35377400	E84
chr11	35377400	35377600	E38
chr11	35377600	35378200	E17
chr11	35378200	35378400	E38
chr11	35378400	35378600	E17
chr11	35378600	35379000	E38
chr11	35379000	35379200	E17
chr11	35379200	35379400	E84
chr11	35379400	35379600	E83
chr11	35379600	35379800	E37
chr11	35379800	35380000	E84
chr11	35380000	35380200	E17
chr11	35380200	35380400	E84
chr11	35380400	35380600	E83
chr11	35380600	35380800	E15
chr11	35380800	35381000	E83
chr11	35381000	35381200	E84
chr11	35381200	35381600	E83
chr11	35381600	35382000	E82
chr11	35382000	35382200	E83
chr11	35382200	35382400	E84
chr11	35382400	35382600	E38
chr11	35382600	35382800	E78
chr11	35382800	35383000	E65
chr11	35383000	35383200	E54
chr11	35383200	35383400	E67
chr11	35383400	35384000	E17
chr11	35384000	35384200	E69
chr11	35384200	35384400	E68
chr11	35384400	35384800	E50
chr11	35384800	35385000	E83
chr11	35385000	35385200	E82
chr11	35385200	35385400	E83
chr11	35385400	35385600	E82
chr11	35385600	35385800	E83
chr11	35385800	35387000	E84
chr11	35387000	35387200	E85
chr11	35387200	35388200	E84
chr11	35388200	35388800	E56
chr11	35388800	35389200	E49
chr11	35389200	35389400	E17
chr11	35389400	35389800	E49
chr11	35389800	35390000	E6
chr11	35390000	35390200	E83
chr11	35390200	35390400	E9
chr11	35390400	35390600	E10
chr11	35390600	35390800	E50
chr11	35390800	35391000	E58
chr11	35391000	35391200	E59
chr11	35391200	35391400	E63
chr11	35391400	35391600	E68
chr11	35391600	35391800	E84
chr11	35391800	35392200	E83
chr11	35392200	35392400	E6
chr11	35392400	35392600	E84
chr11	35392600	35393000	E85
chr11	35393000	35393200	E84
chr11	35393200	35393600	E85
chr11	35393600	35393800	E84
chr11	35393800	35394000	E86
chr11	35394000	35394200	E84
chr11	35394200	35394400	E38
chr11	35394400	35394600	E85
chr11	35394600	35394800	E83
chr11	35394800	35395200	E7
chr11	35395200	35395400	E6
chr11	35395400	35396400	E66
chr11	35396400	35396600	E57
chr11	35396600	35396800	E65
chr11	35396800	35397000	E57
chr11	35397000	35397400	E54
chr11	35397400	35397600	E56
chr11	35397600	35398000	E58
chr11	35398000	35398200	E57
chr11	35398200	35398400	E58
chr11	35398400	35398600	E83
chr11	35398600	35399000	E84
chr11	35399000	35399600	E83
chr11	35399600	35400400	E84
chr11	35400400	35400600	E64
chr11	35400600	35400800	E63
chr11	35400800	35401000	E65
chr11	35401000	35401600	E57
chr11	35401600	35401800	E59
chr11	35401800	35402000	E61
chr11	35402000	35402200	E59
chr11	35402200	35402400	E58
chr11	35402400	35403200	E17
chr11	35403200	35403600	E38
chr11	35403600	35403800	E78
chr11	35403800	35404200	E38
chr11	35404200	35404400	E36
chr11	35404400	35404800	E2
chr11	35404800	35405000	E36
chr11	35405000	35406000	E2
chr11	35406000	35406200	E36
chr11	35406200	35406400	E2
chr11	35406400	35406600	E36
chr11	35406600	35407400	E2
chr11	35407400	35407600	E72
chr11	35407600	35408400	E2
chr11	35408400	35408600	E85
chr11	35408600	35409000	E84
chr11	35409000	35409600	E85
chr11	35409600	35410000	E84
chr11	35410000	35411600	E85
chr11	35411600	35411800	E84
chr11	35411800	35412200	E85
chr11	35412200	35412400	E84
chr11	35412400	35412800	E85
chr11	35412800	35413800	E84
chr11	35413800	35414200	E83
chr11	35414200	35414400	E82
chr11	35414400	35414600	E84
chr11	35414600	35414800	E83
chr11	35414800	35415000	E84
chr11	35415000	35415200	E83
chr11	35415200	35415400	E85
chr11	35415400	35416000	E84
chr11	35416000	35416200	E85
chr11	35416200	35416600	E6
chr11	35416600	35416800	E90
chr11	35416800	35420600	E4
chr11	35420600	35420800	E5
chr11	35420800	35421000	E38
chr11	35421000	35421400	E84
chr11	35421400	35421600	E85
chr11	35421600	35421800	E84
chr11	35421800	35424000	E85
chr11	35424000	35424200	E84
chr11	35424200	35425200	E85
chr11	35425200	35425400	E84
chr11	35425400	35425600	E83
chr11	35425600	35425800	E84
chr11	35425800	35426200	E83
chr11	35426200	35426400	E50
chr11	35426400	35426600	E49
chr11	35426600	35426800	E29
chr11	35426800	35427000	E16
chr11	35427000	35427200	E85
chr11	35427200	35427800	E84
chr11	35427800	35429200	E85
chr11	35429200	35429400	E84
chr11	35429400	35431200	E85
chr11	35431200	35431600	E84
chr11	35431600	35432200	E85
chr11	35432200	35432600	E84
chr11	35432600	35433600	E85
chr11	35433600	35434200	E84
chr11	35434200	35434400	E83
chr11	35434400	35434800	E84
chr11	35434800	35435800	E83
chr11	35435800	35436000	E84
chr11	35436000	35437000	E83
chr11	35437000	35438000	E82
chr11	35438000	35438400	E83
chr11	35438400	35439800	E82
chr11	35439800	35440400	E10
chr11	35440400	35440600	E11
chr11	35440600	35440800	E80
chr11	35440800	35441000	E79
chr11	35441000	35441200	E52
chr11	35441200	35441400	E10
chr11	35441400	35441600	E11
chr11	35441600	35441800	E82
chr11	35441800	35442200	E10
chr11	35442200	35442400	E82
chr11	35442400	35442800	E83
chr11	35442800	35443000	E84
chr11	35443000	35443800	E83
chr11	35443800	35444000	E82
chr11	35444000	35444200	E83
chr11	35444200	35445000	E84
chr11	35445000	35445200	E85
chr11	35445200	35445400	E84
chr11	35445400	35445600	E82
chr11	35445600	35446200	E84
chr11	35446200	35446600	E83
chr11	35446600	35447000	E84
chr11	35447000	35447200	E82
chr11	35447200	35447400	E10
chr11	35447400	35448200	E82
chr11	35448200	35448600	E59
chr11	35448600	35449200	E83
chr11	35449200	35449400	E82
chr11	35449400	35449600	E83
chr11	35449600	35449800	E82
chr11	35449800	35450000	E84
chr11	35450000	35450400	E83
chr11	35450400	35450600	E82
chr11	35450600	35451600	E84
chr11	35451600	35452400	E85
chr11	35452400	35452600	E84
chr11	35452600	35453000	E85
chr11	35453000	35453400	E84
chr11	35453400	35454600	E85
chr11	35454600	35456000	E4
chr11	35456000	35456400	E5
chr11	35456400	35457000	E4
chr11	35457000	35458000	E84
chr11	35458000	35458800	E85
chr11	35458800	35459000	E84
chr11	35459000	35459200	E83
chr11	35459200	35460400	E84
chr11	35460400	35461600	E83
chr11	35461600	35461800	E84
chr11	35461800	35462000	E85
chr11	35462000	35462200	E84
chr11	35462200	35462400	E83
chr11	35462400	35462600	E82
chr11	35462600	35462800	E83
chr11	35462800	35463200	E84
chr11	35463200	35463400	E85
chr11	35463400	35463600	E17
chr11	35463600	35464200	E65
chr11	35464200	35464400	E64
chr11	35464400	35465000	E65
chr11	35465000	35465200	E5
chr11	35465200	35470400	E4
chr11	35470400	35470800	E6
chr11	35470800	35471000	E66
chr11	35471000	35471400	E55
chr11	35471400	35471800	E38
chr11	35471800	35472000	E36
chr11	35472000	35475400	E2
chr11	35475400	35475600	E36
chr11	35475600	35475800	E38
chr11	35475800	35476000	E4
chr11	35476000	35476600	E5
chr11	35476600	35478600	E4
chr11	35478600	35478800	E85
chr11	35478800	35479200	E84
chr11	35479200	35480000	E85
chr11	35480000	35480200	E84
chr11	35480200	35480600	E83
chr11	35480600	35480800	E85
chr11	35480800	35481000	E83
chr11	35481000	35481400	E82
chr11	35481400	35481600	E83
chr11	35481600	35482200	E84
chr11	35482200	35482600	E85
chr11	35482600	35482800	E84
chr11	35482800	35483000	E83
chr11	35483000	35483800	E84
chr11	35483800	35484600	E83
chr11	35484600	35485000	E84
chr11	35485000	35485200	E83
chr11	35485200	35485400	E82
chr11	35485400	35485600	E83
chr11	35485600	35486400	E84
chr11	35486400	35486600	E83
chr11	35486600	35486800	E17
chr11	35486800	35487000	E37
chr11	35487000	35487200	E17
chr11	35487200	35487400	E16
chr11	35487400	35487600	E17
chr11	35487600	35487800	E38
chr11	35487800	35488000	E6
chr11	35488000	35488200	E55
chr11	35488200	35488400	E6
chr11	35488400	35488600	E54
chr11	35488600	35489000	E55
chr11	35489000	35489400	E17
chr11	35489400	35489600	E37
chr11	35489600	35490200	E38
chr11	35490200	35490400	E78
chr11	35490400	35490600	E89
chr11	35490600	35490800	E38
chr11	35490800	35491000	E90
chr11	35491000	35491200	E6
chr11	35491200	35492200	E66
chr11	35492200	35492600	E55
chr11	35492600	35493400	E57
chr11	35493400	35494000	E55
chr11	35494000	35494400	E85
chr11	35494400	35494600	E84
chr11	35494600	35494800	E85
chr11	35494800	35495000	E84
chr11	35495000	35495800	E85
chr11	35495800	35496800	E84
chr11	35496800	35498200	E85
chr11	35498200	35498400	E84
chr11	35498400	35498600	E83
chr11	35498600	35498800	E84
chr11	35498800	35499000	E83
chr11	35499000	35499400	E82
chr11	35499400	35499600	E10
chr11	35499600	35500000	E82
chr11	35500000	35500200	E83
chr11	35500200	35501200	E82
chr11	35501200	35501400	E83
chr11	35501400	35503200	E85
chr11	35503200	35503400	E84
chr11	35503400	35505800	E85
chr11	35505800	35506600	E84
chr11	35506600	35506800	E85
chr11	35506800	35507000	E84
chr11	35507000	35507600	E83
chr11	35507600	35507800	E84
chr11	35507800	35508200	E85
chr11	35508200	35508800	E84
chr11	35508800	35509200	E83
chr11	35509200	35509400	E85
chr11	35509400	35509600	E84
chr11	35509600	35510400	E85
chr11	35510400	35510600	E84
chr11	35510600	35510800	E85
chr11	35510800	35511000	E86
chr11	35511000	35511200	E38
chr11	35511200	35511400	E72
chr11	35511400	35512600	E4
chr11	35512600	35513200	E85
chr11	35513200	35513400	E72
chr11	35513400	35514000	E85
chr11	35514000	35515000	E4
chr11	35515000	35515600	E85
chr11	35515600	35516400	E84
chr11	35516400	35516600	E85
chr11	35516600	35517000	E84
chr11	35517000	35517200	E83
chr11	35517200	35517400	E82
chr11	35517400	35517800	E83
chr11	35517800	35518000	E85
chr11	35518000	35518400	E84
chr11	35518400	35518600	E83
chr11	35518600	35519400	E85
chr11	35519400	35519800	E4
chr11	35519800	35520600	E38
chr11	35520600	35520800	E6
chr11	35520800	35521200	E5
chr11	35521200	35521400	E4
chr11	35521400	35521600	E5
chr11	35521600	35531400	E3
chr11	35531400	35531600	E39
chr11	35531600	35532200	E4
chr11	35532200	35532400	E38
chr11	35532400	35532800	E6
chr11	35532800	35533000	E38
chr11	35533000	35533600	E37
chr11	35533600	35533800	E17
chr11	35533800	35534800	E65
chr11	35534800	35535000	E66
chr11	35535000	35535400	E55
chr11	35535400	35535800	E59
chr11	35535800	35536000	E56
chr11	35536000	35536600	E57
chr11	35536600	35536800	E65
chr11	35536800	35537000	E58
chr11	35537000	35537200	E57
chr11	35537200	35537400	E55
chr11	35537400	35538000	E85
chr11	35538000	35538400	E84
chr11	35538400	35539000	E85
chr11	35539000	35539600	E4
chr11	35539600	35539800	E5
chr11	35539800	35541800	E4
chr11	35541800	35542000	E72
chr11	35542000	35542600	E4
chr11	35542600	35542800	E5
chr11	35542800	35543400	E6
chr11	35543400	35544600	E85
chr11	35544600	35545200	E84
chr11	35545200	35546600	E83
chr11	35546600	35547000	E82
chr11	35547000	35547200	E10
chr11	35547200	35547400	E50
chr11	35547400	35547600	E83
chr11	35547600	35547800	E57
chr11	35547800	35548600	E65
chr11	35548600	35549600	E4
chr11	35549600	35549800	E65
chr11	35549800	35550000	E78
chr11	35550000	35551400	E65
chr11	35551400	35551600	E57
chr11	35551600	35552000	E84
chr11	35552000	35553200	E85
chr11	35553200	35555400	E4
chr11	35555400	35560200	E3
chr11	35560200	35560800	E4
chr11	35560800	35561000	E72
chr11	35561000	35561200	E5
chr11	35561200	35563200	E4
chr11	35563200	35564200	E85
chr11	35564200	35570600	E3
chr11	35570600	35571000	E39
chr11	35571000	35574000	E3
chr11	35574000	35575400	E4
chr11	35575400	35575600	E65
chr11	35575600	35575800	E55
chr11	35575800	35576000	E57
chr11	35576000	35576600	E56
chr11	35576600	35576800	E59
chr11	35576800	35577000	E58
chr11	35577000	35577400	E57
chr11	35577400	35577600	E56
chr11	35577600	35577800	E57
chr11	35577800	35578000	E65
chr11	35578000	35602600	E3
chr11	35602600	35602800	E65
chr11	35602800	35603000	E3
chr11	35603000	35603400	E4
chr11	35603400	35603600	E39
chr11	35603600	35607800	E3
chr11	35607800	35609400	E65
chr11	35609400	35609600	E64
chr11	35609600	35609800	E63
chr11	35609800	35610000	E58
chr11	35610000	35610200	E59
chr11	35610200	35610400	E56
chr11	35610400	35610600	E59
chr11	35610600	35610800	E56
chr11	35610800	35612000	E65
chr11	35612000	35612200	E72
chr11	35612200	35612400	E65
chr11	35612400	35612600	E57
chr11	35612600	35612800	E65
chr11	35612800	35616200	E3
chr11	35616200	35616400	E73
chr11	35616400	35619200	E3
chr11	35619200	35619600	E65
chr11	35619600	35619800	E64
chr11	35619800	35620600	E65
chr11	35620600	35621200	E64
chr11	35621200	35621400	E65
chr11	35621400	35621800	E77
chr11	35621800	35622400	E2
chr11	35622400	35622600	E72
chr11	35622600	35624000	E4
chr11	35624000	35624400	E85
chr11	35624400	35626400	E4
chr11	35626400	35626800	E85
chr11	35626800	35627400	E84
chr11	35627400	35627600	E88
chr11	35627600	35627800	E29
chr11	35627800	35628000	E84
chr11	35628000	35628400	E85
chr11	35628400	35632600	E4
chr11	35632600	35632800	E72
chr11	35632800	35635600	E4
chr11	35635600	35635800	E78
chr11	35635800	35636400	E2
chr11	35636400	35636600	E36
chr11	35636600	35637000	E88
chr11	35637000	35637200	E27
chr11	35637200	35637400	E20
chr11	35637400	35637600	E19
chr11	35637600	35638000	E21
chr11	35638000	35638200	E20
chr11	35638200	35638600	E31
chr11	35638600	35638800	E29
chr11	35638800	35639000	E17
chr11	35639000	35639200	E50
chr11	35639200	35639600	E10
chr11	35639600	35639800	E80
chr11	35639800	35640800	E79
chr11	35640800	35641000	E80
chr11	35641000	35641200	E9
chr11	35641200	35641400	E68
chr11	35641400	35641600	E9
chr11	35641600	35641800	E83
chr11	35641800	35642000	E82
chr11	35642000	35642200	E59
chr11	35642200	35642600	E57
chr11	35642600	35643000	E65
chr11	35643000	35643200	E86
chr11	35643200	35643800	E38
chr11	35643800	35644000	E89
chr11	35644000	35644600	E2
chr11	35644600	35644800	E65
chr11	35644800	35645000	E36
chr11	35645000	35645200	E65
chr11	35645200	35645400	E90
chr11	35645400	35645600	E70
chr11	35645600	35645800	E65
chr11	35645800	35647000	E4
chr11	35647000	35648200	E3
chr11	35648200	35648400	E77
chr11	35648400	35662400	E3
chr11	35662400	35662800	E85
chr11	35662800	35663000	E84
chr11	35663000	35663600	E85
chr11	35663600	35676800	E3
chr11	35676800	35677000	E39
chr11	35677000	35679600	E3
chr11	35679600	35679800	E65
chr11	35679800	35680000	E64
chr11	35680000	35682600	E4
chr11	35682600	35682800	E16
chr11	35682800	35683000	E17
chr11	35683000	35683200	E14
chr11	35683200	35683400	E13
chr11	35683400	35683600	E11
chr11	35683600	35684200	E12
chr11	35684200	35684400	E11
chr11	35684400	35684600	E81
chr11	35684600	35685000	E12
chr11	35685000	35685200	E30
chr11	35685200	35685400	E29
chr11	35685400	35685600	E37
chr11	35685600	35685800	E38
chr11	35685800	35686200	E2
chr11	35686200	35686400	E36
chr11	35686400	35690600	E2
chr11	35690600	35691000	E38
chr11	35691000	35691400	E1
chr11	35691400	35691600	E38
chr11	35691600	35691800	E90
chr11	35691800	35692000	E38
chr11	35692000	35692400	E17
chr11	35692400	35692600	E37
chr11	35692600	35692800	E17
chr11	35692800	35693000	E16
chr11	35693000	35693200	E17
chr11	35693200	35693400	E29
chr11	35693400	35693600	E17
chr11	35693600	35693800	E57
chr11	35693800	35694200	E66
chr11	35694200	35694400	E6
chr11	35694400	35694600	E38
chr11	35694600	35695200	E37
chr11	35695200	35695600	E38
chr11	35695600	35695800	E6
chr11	35695800	35696000	E38
chr11	35696000	35696200	E17
chr11	35696200	35697200	E64
chr11	35697200	35697400	E63
chr11	35697400	35697800	E29
chr11	35697800	35698200	E88
chr11	35698200	35698600	E16
chr11	35698600	35698800	E17
chr11	35698800	35699400	E38
chr11	35699400	35699600	E37
chr11	35699600	35699800	E6
chr11	35699800	35700000	E37
chr11	35700000	35700200	E38
chr11	35700200	35700800	E6
chr11	35700800	35701000	E7
chr11	35701000	35701200	E6
chr11	35701200	35701400	E38
chr11	35701400	35701600	E6
chr11	35701600	35701800	E7
chr11	35701800	35702000	E1
chr11	35702000	35702200	E90
chr11	35702200	35702600	E28
chr11	35702600	35702800	E27
chr11	35702800	35703000	E26
chr11	35703000	35703400	E27
chr11	35703400	35703600	E28
chr11	35703600	35703800	E31
chr11	35703800	35704400	E11
chr11	35704400	35704800	E13
chr11	35704800	35705000	E15
chr11	35705000	35705800	E17
chr11	35705800	35706000	E38
chr11	35706000	35706400	E17
chr11	35706400	35706800	E38
chr11	35706800	35707000	E36
chr11	35707000	35708000	E2
chr11	35708000	35708200	E36
chr11	35708200	35709400	E2
chr11	35709400	35711200	E4
chr11	35711200	35711400	E78
chr11	35711400	35711800	E87
chr11	35711800	35712200	E39
chr11	35712200	35722600	E3
chr11	35722600	35722800	E39
chr11	35722800	35725000	E3
chr11	35725000	35725200	E73
chr11	35725200	35730600	E3
chr11	35730600	35730800	E39
chr11	35730800	35731000	E2
chr11	35731000	35731200	E65
chr11	35731200	35731400	E86
chr11	35731400	35732000	E38
chr11	35732000	35732200	E6
chr11	35732200	35732800	E38
chr11	35732800	35733200	E17
chr11	35733200	35733600	E87
chr11	35733600	35733800	E88
chr11	35733800	35734000	E38
chr11	35734000	35734200	E36
chr11	35734200	35735200	E2
chr11	35735200	35736000	E87
chr11	35736000	35737000	E88
chr11	35737000	35737200	E87
chr11	35737200	35737400	E88
chr11	35737400	35737600	E87
chr11	35737600	35738800	E2
chr11	35738800	35739000	E38
chr11	35739000	35739200	E36
chr11	35739200	35740000	E2
chr11	35740000	35740200	E86
chr11	35740200	35740400	E36
chr11	35740400	35742200	E2
chr11	35742200	35742600	E87
chr11	35742600	35742800	E88
chr11	35742800	35743000	E40
chr11	35743000	35743200	E41
chr11	35743200	35743600	E43
chr11	35743600	35743800	E41
chr11	35743800	35744200	E43
chr11	35744200	35744400	E42
chr11	35744400	35744600	E40
chr11	35744600	35744800	E38
chr11	35744800	35745000	E36
chr11	35745000	35745600	E2
chr11	35745600	35745800	E72
chr11	35745800	35746000	E1
chr11	35746000	35746200	E36
chr11	35746200	35747000	E2
chr11	35747000	35747200	E36
chr11	35747200	35748800	E2
chr11	35748800	35749000	E89
chr11	35749000	35749600	E38
chr11	35749600	35749800	E89
chr11	35749800	35750000	E38
chr11	35750000	35750200	E36
chr11	35750200	35750400	E38
chr11	35750400	35753800	E2
chr11	35753800	35754000	E36
chr11	35754000	35755200	E38
chr11	35755200	35755400	E78
chr11	35755400	35755600	E90
chr11	35755600	35756000	E38
chr11	35756000	35756200	E17
chr11	35756200	35756600	E56
chr11	35756600	35757200	E84
chr11	35757200	35757400	E85
chr11	35757400	35757600	E84
chr11	35757600	35757800	E85
chr11	35757800	35758000	E38
chr11	35758000	35758200	E72
chr11	35758200	35758400	E74
chr11	35758400	35758600	E75
chr11	35758600	35759400	E2
chr11	35759400	35759600	E86
chr11	35759600	35760400	E38
chr11	35760400	35760800	E6
chr11	35760800	35761000	E66
chr11	35761000	35761400	E51
chr11	35761400	35761600	E52
chr11	35761600	35761800	E57
chr11	35761800	35762200	E59
chr11	35762200	35762400	E53
chr11	35762400	35762600	E56
chr11	35762600	35762800	E37
chr11	35762800	35763000	E17
chr11	35763000	35763600	E37
chr11	35763600	35763800	E17
chr11	35763800	35764400	E38
chr11	35764400	35764800	E6
chr11	35764800	35765000	E38
chr11	35765000	35765400	E17
chr11	35765400	35765600	E38
chr11	35765600	35765800	E2
chr11	35765800	35766200	E4
chr11	35766200	35766400	E72
chr11	35766400	35767000	E38
chr11	35767000	35767200	E90
chr11	35767200	35767600	E38
chr11	35767600	35767800	E6
chr11	35767800	35768000	E38
chr11	35768000	35768200	E55
chr11	35768200	35768400	E83
chr11	35768400	35768600	E84
chr11	35768600	35768800	E16
chr11	35768800	35769000	E17
chr11	35769000	35769200	E16
chr11	35769200	35769600	E37
chr11	35769600	35770000	E17
chr11	35770000	35771000	E38
chr11	35771000	35771200	E36
chr11	35771200	35773800	E2
chr11	35773800	35774000	E34
chr11	35774000	35774200	E35
chr11	35774200	35774600	E2
chr11	35774600	35774800	E36
chr11	35774800	35783200	E2
chr11	35783200	35783400	E35
chr11	35783400	35783600	E27
chr11	35783600	35783800	E88
chr11	35783800	35784200	E87
chr11	35784200	35786000	E2
chr11	35786000	35786400	E72
chr11	35786400	35786600	E2
chr11	35786600	35786800	E36
chr11	35786800	35787400	E38
chr11	35787400	35787800	E90
chr11	35787800	35788000	E89
chr11	35788000	35790600	E2
chr11	35790600	35791200	E87
chr11	35791200	35792400	E2
chr11	35792400	35792600	E1
chr11	35792600	35793200	E38
chr11	35793200	35800600	E4
chr11	35800600	35800800	E72
chr11	35800800	35801000	E5
chr11	35801000	35801800	E38
chr11	35801800	35802000	E86
chr11	35802000	35802200	E36
chr11	35802200	35802600	E38
chr11	35802600	35802800	E86
chr11	35802800	35803000	E17
chr11	35803000	35803200	E37
chr11	35803200	35803400	E89
chr11	35803400	35803800	E38
chr11	35803800	35804800	E2
chr11	35804800	35805000	E36
chr11	35805000	35805600	E38
chr11	35805600	35805800	E87
chr11	35805800	35806400	E38
chr11	35806400	35806600	E16
chr11	35806600	35806800	E17
chr11	35806800	35807000	E37
chr11	35807000	35807400	E8
chr11	35807400	35807600	E37
chr11	35807600	35807800	E38
chr11	35807800	35808000	E89
chr11	35808000	35808400	E88
chr11	35808400	35808600	E30
chr11	35808600	35809800	E31
chr11	35809800	35810200	E27
chr11	35810200	35810400	E28
chr11	35810400	35810800	E18
chr11	35810800	35811000	E35
chr11	35811000	35811400	E87
chr11	35811400	35811800	E2
chr11	35811800	35812200	E87
chr11	35812200	35812600	E88
chr11	35812600	35812800	E30
chr11	35812800	35813000	E87
chr11	35813000	35813200	E88
chr11	35813200	35813800	E87
chr11	35813800	35814000	E37
chr11	35814000	35814200	E88
chr11	35814200	35814600	E87
chr11	35814600	35814800	E2
chr11	35814800	35815000	E36
chr11	35815000	35815200	E38
chr11	35815200	35815400	E36
chr11	35815400	35815800	E38
chr11	35815800	35816000	E6
chr11	35816000	35816400	E37
chr11	35816400	35816800	E34
chr11	35816800	35817000	E38
chr11	35817000	35817200	E35
chr11	35817200	35817400	E36
chr11	35817400	35818000	E2
chr11	35818000	35818400	E36
chr11	35818400	35819200	E2
chr11	35819200	35819400	E36
chr11	35819400	35819600	E38
chr11	35819600	35819800	E72
chr11	35819800	35820000	E36
chr11	35820000	35820200	E38
chr11	35820200	35820400	E17
chr11	35820400	35820600	E38
chr11	35820600	35820800	E1
chr11	35820800	35822000	E2
chr11	35822000	35822600	E87
chr11	35822600	35822800	E88
chr11	35822800	35823800	E87
chr11	35823800	35824600	E88
chr11	35824600	35824800	E27
chr11	35824800	35825000	E32
chr11	35825000	35825200	E26
chr11	35825200	35825400	E21
chr11	35825400	35826600	E22
chr11	35826600	35826800	E25
chr11	35826800	35827000	E26
chr11	35827000	35827200	E32
chr11	35827200	35827400	E19
chr11	35827400	35828200	E88
chr11	35828200	35828400	E87
chr11	35828400	35828800	E2
chr11	35828800	35829000	E87
chr11	35829000	35829200	E88
chr11	35829200	35829600	E87
chr11	35829600	35830400	E2
chr11	35830400	35832400	E87
chr11	35832400	35832800	E88
chr11	35832800	35833000	E18
chr11	35833000	35833200	E19
chr11	35833200	35833400	E26
chr11	35833400	35833600	E25
chr11	35833600	35833800	E26
chr11	35833800	35834000	E27
chr11	35834000	35834200	E88
chr11	35834200	35834400	E30
chr11	35834400	35834600	E29
chr11	35834600	35835000	E88
chr11	35835000	35835200	E87
chr11	35835200	35835600	E2
chr11	35835600	35836000	E36
chr11	35836000	35836400	E35
chr11	35836400	35836600	E36
chr11	35836600	35837000	E2
chr11	35837000	35837200	E87
chr11	35837200	35837400	E6
chr11	35837400	35837600	E87
chr11	35837600	35837800	E88
chr11	35837800	35838000	E87
chr11	35838000	35839000	E38
chr11	35839000	35839200	E5
chr11	35839200	35839400	E90
chr11	35839400	35839800	E38
chr11	35839800	35840600	E6
chr11	35840600	35840800	E38
chr11	35840800	35841000	E90
chr11	35841000	35841200	E38
chr11	35841200	35842200	E17
chr11	35842200	35842600	E37
chr11	35842600	35843000	E29
chr11	35843000	35843200	E30
chr11	35843200	35843400	E24
chr11	35843400	35843600	E31
chr11	35843600	35843800	E12
chr11	35843800	35844000	E13
chr11	35844000	35844200	E15
chr11	35844200	35844600	E16
chr11	35844600	35844800	E17
chr11	35844800	35846600	E38
chr11	35846600	35846800	E1
chr11	35846800	35848400	E4
chr11	35848400	35848600	E78
chr11	35848600	35857400	E4
chr11	35857400	35857800	E85
chr11	35857800	35859600	E4
chr11	35859600	35860000	E85
chr11	35860000	35868200	E3
chr11	35868200	35868400	E73
chr11	35868400	35872000	E3
chr11	35872000	35872800	E65
chr11	35872800	35873000	E66
chr11	35873000	35873200	E54
chr11	35873200	35873600	E58
chr11	35873600	35873800	E50
chr11	35873800	35874000	E52
chr11	35874000	35874200	E55
chr11	35874200	35875200	E65
chr11	35875200	35875600	E64
chr11	35875600	35876200	E65
chr11	35876200	35876400	E66
chr11	35876400	35876600	E65
chr11	35876600	35877000	E66
chr11	35877000	35877200	E67
chr11	35877200	35877600	E65
chr11	35877600	35877800	E64
chr11	35877800	35878600	E65
chr11	35878600	35878800	E39
chr11	35878800	35879800	E3
chr11	35879800	35880000	E73
chr11	35880000	35892400	E3
chr11	35892400	35894200	E65
chr11	35894200	35894400	E64
chr11	35894400	35895400	E65
chr11	35895400	35895600	E64
chr11	35895600	35895800	E65
chr11	35895800	35896200	E64
chr11	35896200	35896600	E65
chr11	35896600	35896800	E84
chr11	35896800	35897200	E54
chr11	35897200	35897600	E58
chr11	35897600	35898800	E65
chr11	35898800	35910400	E3
chr11	35910400	35910800	E85
chr11	35910800	35911000	E84
chr11	35911000	35911200	E6
chr11	35911200	35911600	E65
chr11	35911600	35915400	E4
chr11	35915400	35915600	E5
chr11	35915600	35915800	E4
chr11	35915800	35916000	E5
chr11	35916000	35916200	E72
chr11	35916200	35918200	E4
chr11	35918200	35918400	E85
chr11	35918400	35918800	E84
chr11	35918800	35919000	E83
chr11	35919000	35919200	E84
chr11	35919200	35919400	E85
chr11	35919400	35920400	E4
chr11	35920400	35921600	E2
chr11	35921600	35921800	E3
chr11	35921800	35922200	E2
chr11	35922200	35925800	E3
chr11	35925800	35926600	E2
chr11	35926600	35926800	E35
chr11	35926800	35927000	E18
chr11	35927000	35927200	E19
chr11	35927200	35927400	E20
chr11	35927400	35927600	E21
chr11	35927600	35927800	E25
chr11	35927800	35928000	E22
chr11	35928000	35928200	E27
chr11	35928200	35928400	E88
chr11	35928400	35928600	E85
chr11	35928600	35929200	E4
chr11	35929200	35929600	E85
chr11	35929600	35929800	E84
chr11	35929800	35930600	E85
chr11	35930600	35931200	E84
chr11	35931200	35932200	E85
chr11	35932200	35932800	E4
chr11	35932800	35933000	E1
chr11	35933000	35933200	E38
chr11	35933200	35933400	E1
chr11	35933400	35937600	E4
chr11	35937600	35939400	E85
chr11	35939400	35940000	E84
chr11	35940000	35940200	E16
chr11	35940200	35940400	E15
chr11	35940400	35940600	E21
chr11	35940600	35941000	E22
chr11	35941000	35941400	E25
chr11	35941400	35941600	E26
chr11	35941600	35941800	E19
chr11	35941800	35942800	E18
chr11	35942800	35944600	E35
chr11	35944600	35944800	E88
chr11	35944800	35945200	E27
chr11	35945200	35945800	E88
chr11	35945800	35946000	E35
chr11	35946000	35946600	E2
chr11	35946600	35946800	E36
chr11	35946800	35947000	E86
chr11	35947000	35947600	E38
chr11	35947600	35947800	E6
chr11	35947800	35948000	E38
chr11	35948000	35948600	E17
chr11	35948600	35948800	E29
chr11	35948800	35949200	E16
chr11	35949200	35949400	E83
chr11	35949400	35949600	E8
chr11	35949600	35950000	E58
chr11	35950000	35950200	E84
chr11	35950200	35950400	E38
chr11	35950400	35950600	E36
chr11	35950600	35954000	E2
chr11	35954000	35954200	E36
chr11	35954200	35959400	E2
chr11	35959400	35959600	E36
chr11	35959600	35964400	E2
chr11	35964400	35964600	E88
chr11	35964600	35964800	E87
chr11	35964800	35965000	E88
chr11	35965000	35965200	E15
chr11	35965200	35965400	E11
chr11	35965400	35965600	E81
chr11	35965600	35966000	E79
chr11	35966000	35966200	E11
chr11	35966200	35966800	E10
chr11	35966800	35967000	E30
chr11	35967000	35967200	E29
chr11	35967200	35967400	E88
chr11	35967400	35967600	E87
chr11	35967600	35968000	E88
chr11	35968000	35968200	E87
chr11	35968200	35968600	E88
chr11	35968600	35969000	E87
chr11	35969000	35969200	E88
chr11	35969200	35970600	E87
chr11	35970600	35970800	E88
chr11	35970800	35971000	E29
chr11	35971000	35971200	E37
chr11	35971200	35971400	E29
chr11	35971400	35971600	E88
chr11	35971600	35972000	E87
chr11	35972000	35972800	E35
chr11	35972800	35973000	E87
chr11	35973000	35974200	E88
chr11	35974200	35974400	E19
chr11	35974400	35975000	E24
chr11	35975000	35975200	E22
chr11	35975200	35975600	E21
chr11	35975600	35976200	E19
chr11	35976200	35976400	E18
chr11	35976400	35976600	E84
chr11	35976600	35976800	E38
chr11	35976800	35977000	E17
chr11	35977000	35977200	E38
chr11	35977200	35977400	E89
chr11	35977400	35977600	E5
chr11	35977600	35977800	E38
chr11	35977800	35978400	E2
chr11	35978400	35978600	E5
chr11	35978600	35978800	E2
chr11	35978800	35979400	E38
chr11	35979400	35979600	E78
chr11	35979600	35982400	E4
chr11	35982400	35982600	E5
chr11	35982600	35982800	E6
chr11	35982800	35983600	E38
chr11	35983600	35983800	E17
chr11	35983800	35984000	E36
chr11	35984000	35984200	E38
chr11	35984200	35984400	E36
chr11	35984400	35986000	E2
chr11	35986000	35986200	E87
chr11	35986200	35986400	E38
chr11	35986400	35986600	E87
chr11	35986600	35987000	E38
chr11	35987000	35987200	E6
chr11	35987200	35987600	E38
chr11	35987600	35987800	E86
chr11	35987800	35988000	E38
chr11	35988000	35988200	E17
chr11	35988200	35988600	E38
chr11	35988600	35988800	E7
chr11	35988800	35989000	E6
chr11	35989000	35989600	E66
chr11	35989600	35989800	E67
chr11	35989800	35990200	E54
chr11	35990200	35990600	E84
chr11	35990600	35990800	E83
chr11	35990800	35991400	E6
chr11	35991400	35991600	E38
chr11	35991600	35991800	E5
chr11	35991800	35992000	E38
chr11	35992000	35992400	E36
chr11	35992400	35993000	E2
chr11	35993000	35993400	E1
chr11	35993400	35994200	E87
chr11	35994200	35999400	E2
chr11	35999400	36000200	E88
chr11	36000200	36000600	E87
chr11	36000600	36000800	E88
chr11	36000800	36001000	E87
chr11	36001000	36001400	E2
chr11	36001400	36001600	E36
chr11	36001600	36001800	E38
chr11	36001800	36002400	E17
chr11	36002400	36002600	E29
chr11	36002600	36002800	E17
chr11	36002800	36003000	E16
chr11	36003000	36003200	E15
chr11	36003200	36003400	E14
chr11	36003400	36003600	E13
chr11	36003600	36004200	E82
chr11	36004200	36004400	E15
chr11	36004400	36005200	E17
chr11	36005200	36005400	E38
chr11	36005400	36006000	E17
chr11	36006000	36006200	E37
chr11	36006200	36006400	E36
chr11	36006400	36006600	E38
chr11	36006600	36006800	E2
chr11	36006800	36007000	E36
chr11	36007000	36007400	E2
chr11	36007400	36007600	E36
chr11	36007600	36008000	E2
chr11	36008000	36008200	E36
chr11	36008200	36011200	E2
chr11	36011200	36012600	E35
chr11	36012600	36012800	E28
chr11	36012800	36014000	E19
chr11	36014000	36014200	E28
chr11	36014200	36014600	E18
chr11	36014600	36015200	E19
chr11	36015200	36015400	E27
chr11	36015400	36015600	E19
chr11	36015600	36015800	E88
chr11	36015800	36016000	E87
chr11	36016000	36016200	E88
chr11	36016200	36016400	E87
chr11	36016400	36016600	E2
chr11	36016600	36016800	E86
chr11	36016800	36017200	E2
chr11	36017200	36017400	E88
chr11	36017400	36018000	E87
chr11	36018000	36018400	E2
chr11	36018400	36018600	E35
chr11	36018600	36018800	E34
chr11	36018800	36019200	E18
chr11	36019200	36019400	E34
chr11	36019400	36019800	E27
chr11	36019800	36020000	E31
chr11	36020000	36020200	E26
chr11	36020200	36020400	E27
chr11	36020400	36020600	E18
chr11	36020600	36020800	E88
chr11	36020800	36021400	E33
chr11	36021400	36021600	E34
chr11	36021600	36022000	E35
chr11	36022000	36022200	E34
chr11	36022200	36022600	E33
chr11	36022600	36022800	E28
chr11	36022800	36023400	E19
chr11	36023400	36023600	E21
chr11	36023600	36023800	E22
chr11	36023800	36024200	E23
chr11	36024200	36024400	E22
chr11	36024400	36025200	E26
chr11	36025200	36025400	E88
chr11	36025400	36026600	E87
chr11	36026600	36027800	E2
chr11	36027800	36028000	E1
chr11	36028000	36028200	E90
chr11	36028200	36028400	E89
chr11	36028400	36028600	E34
chr11	36028600	36028800	E38
chr11	36028800	36029000	E35
chr11	36029000	36029200	E7
chr11	36029200	36029400	E29
chr11	36029400	36029600	E37
chr11	36029600	36029800	E29
chr11	36029800	36030000	E31
chr11	36030000	36030200	E14
chr11	36030200	36031200	E13
chr11	36031200	36031400	E15
chr11	36031400	36031800	E14
chr11	36031800	36032000	E15
chr11	36032000	36032400	E14
chr11	36032400	36032600	E30
chr11	36032600	36032800	E18
chr11	36032800	36033000	E88
chr11	36033000	36033200	E87
chr11	36033200	36033400	E88
chr11	36033400	36034000	E87
chr11	36034000	36034800	E88
chr11	36034800	36036200	E87
chr11	36036200	36037200	E85
chr11	36037200	36037400	E84
chr11	36037400	36037800	E83
chr11	36037800	36038200	E16
chr11	36038200	36038400	E17
chr11	36038400	36039200	E38
chr11	36039200	36039400	E72
chr11	36039400	36040200	E2
chr11	36040200	36040600	E87
chr11	36040600	36040800	E88
chr11	36040800	36042600	E87
chr11	36042600	36042800	E88
chr11	36042800	36043000	E87
chr11	36043000	36043400	E1
chr11	36043400	36043600	E72
chr11	36043600	36044000	E2
chr11	36044000	36045000	E65
chr11	36045000	36045200	E86
chr11	36045200	36045800	E65
chr11	36045800	36046200	E38
chr11	36046200	36046400	E67
chr11	36046400	36046800	E66
chr11	36046800	36049200	E4
chr11	36049200	36049400	E5
chr11	36049400	36051400	E4
chr11	36051400	36051800	E5
chr11	36051800	36052200	E49
chr11	36052200	36052400	E9
chr11	36052400	36052600	E58
chr11	36052600	36052800	E57
chr11	36052800	36053000	E59
chr11	36053000	36053400	E53
chr11	36053400	36053600	E54
chr11	36053600	36053800	E58
chr11	36053800	36054000	E17
chr11	36054000	36054600	E38
chr11	36054600	36055400	E87
chr11	36055400	36056400	E2
chr11	36056400	36056800	E38
chr11	36056800	36057000	E36
chr11	36057000	36057200	E17
chr11	36057200	36057400	E86
chr11	36057400	36057800	E38
chr11	36057800	36058000	E6
chr11	36058000	36058200	E37
chr11	36058200	36058600	E38
chr11	36058600	36058800	E40
chr11	36058800	36060000	E38
chr11	36060000	36060200	E36
chr11	36060200	36061000	E38
chr11	36061000	36062800	E2
chr11	36062800	36063800	E38
chr11	36063800	36064000	E88
chr11	36064000	36064400	E87
chr11	36064400	36065200	E38
chr11	36065200	36066400	E87
chr11	36066400	36066600	E88
chr11	36066600	36067200	E87
chr11	36067200	36068000	E4
chr11	36068000	36068200	E85
chr11	36068200	36068400	E84
chr11	36068400	36068600	E85
chr11	36068600	36068800	E84
chr11	36068800	36069400	E85
chr11	36069400	36069600	E84
chr11	36069600	36070400	E85
chr11	36070400	36071600	E4
chr11	36071600	36072200	E85
chr11	36072200	36073200	E4
chr11	36073200	36073400	E2
chr11	36073400	36073600	E87
chr11	36073600	36074400	E38
chr11	36074400	36074600	E17
chr11	36074600	36074800	E15
chr11	36074800	36075000	E30
chr11	36075000	36075200	E29
chr11	36075200	36075400	E54
chr11	36075400	36075600	E16
chr11	36075600	36075800	E18
chr11	36075800	36076000	E17
chr11	36076000	36076200	E37
chr11	36076200	36076400	E72
chr11	36076400	36076600	E38
chr11	36076600	36077000	E86
chr11	36077000	36077800	E38
chr11	36077800	36078000	E40
chr11	36078000	36078200	E90
chr11	36078200	36078800	E38
chr11	36078800	36079200	E1
chr11	36079200	36079400	E38
chr11	36079400	36079600	E17
chr11	36079600	36079800	E6
chr11	36079800	36080000	E1
chr11	36080000	36082000	E4
chr11	36082000	36082400	E5
chr11	36082400	36084000	E4
chr11	36084000	36084200	E72
chr11	36084200	36084400	E2
chr11	36084400	36084800	E38
chr11	36084800	36085000	E89
chr11	36085000	36087200	E2
chr11	36087200	36087400	E1
chr11	36087400	36089200	E2
chr11	36089200	36089400	E72
chr11	36089400	36090600	E2
chr11	36090600	36090800	E35
chr11	36090800	36091000	E18
chr11	36091000	36091200	E35
chr11	36091200	36091400	E18
chr11	36091400	36091600	E19
chr11	36091600	36092200	E27
chr11	36092200	36092400	E33
chr11	36092400	36092600	E27
chr11	36092600	36092800	E88
chr11	36092800	36093600	E87
chr11	36093600	36094000	E88
chr11	36094000	36094600	E87
chr11	36094600	36094800	E88
chr11	36094800	36095000	E30
chr11	36095000	36095400	E26
chr11	36095400	36095600	E27
chr11	36095600	36096800	E88
chr11	36096800	36097000	E87
chr11	36097000	36098000	E2
chr11	36098000	36101400	E4
chr11	36101400	36101600	E65
chr11	36101600	36101800	E54
chr11	36101800	36102600	E55
chr11	36102600	36102800	E54
chr11	36102800	36103200	E66
chr11	36103200	36103400	E54
chr11	36103400	36103600	E56
chr11	36103600	36104000	E57
chr11	36104000	36105400	E65
chr11	36105400	36108400	E4
chr11	36108400	36108600	E85
chr11	36108600	36108800	E4
chr11	36108800	36109400	E85
chr11	36109400	36109600	E84
chr11	36109600	36110200	E83
chr11	36110200	36110400	E82
chr11	36110400	36110600	E83
chr11	36110600	36111200	E85
chr11	36111200	36111600	E4
chr11	36111600	36111800	E38
chr11	36111800	36112000	E1
chr11	36112000	36112200	E38
chr11	36112200	36112400	E36
chr11	36112400	36112600	E38
chr11	36112600	36112800	E89
chr11	36112800	36114000	E2
chr11	36114000	36114600	E5
chr11	36114600	36118200	E4
chr11	36118200	36119000	E87
chr11	36119000	36119200	E88
chr11	36119200	36119600	E87
chr11	36119600	36120000	E29
chr11	36120000	36120200	E88
chr11	36120200	36120600	E16
chr11	36120600	36120800	E29
chr11	36120800	36121800	E88
chr11	36121800	36122200	E87
chr11	36122200	36124200	E2
chr11	36124200	36124400	E36
chr11	36124400	36125800	E2
chr11	36125800	36126400	E87
chr11	36126400	36126800	E88
chr11	36126800	36127000	E87
chr11	36127000	36127200	E88
chr11	36127200	36127400	E29
chr11	36127400	36127600	E31
chr11	36127600	36128000	E88
chr11	36128000	36128200	E87
chr11	36128200	36128400	E38
chr11	36128400	36128600	E7
chr11	36128600	36128800	E6
chr11	36128800	36129800	E4
chr11	36129800	36130000	E65
chr11	36130000	36130200	E57
chr11	36130200	36130400	E56
chr11	36130400	36130600	E60
chr11	36130600	36131000	E61
chr11	36131000	36131200	E53
chr11	36131200	36131400	E58
chr11	36131400	36131600	E59
chr11	36131600	36131800	E58
chr11	36131800	36132200	E53
chr11	36132200	36132400	E54
chr11	36132400	36132600	E53
chr11	36132600	36132800	E52
chr11	36132800	36133000	E54
chr11	36133000	36133200	E57
chr11	36133200	36133400	E56
chr11	36133400	36133800	E57
chr11	36133800	36134800	E66
chr11	36134800	36135800	E4
chr11	36135800	36136400	E5
chr11	36136400	36137000	E4
chr11	36137000	36137200	E72
chr11	36137200	36137400	E55
chr11	36137400	36137600	E57
chr11	36137600	36137800	E63
chr11	36137800	36138000	E6
chr11	36138000	36138600	E17
chr11	36138600	36138800	E37
chr11	36138800	36139200	E38
chr11	36139200	36139400	E37
chr11	36139400	36139600	E86
chr11	36139600	36140400	E38
chr11	36140400	36140600	E36
chr11	36140600	36142200	E38
chr11	36142200	36142400	E1
chr11	36142400	36143200	E6
chr11	36143200	36143600	E7
chr11	36143600	36143800	E6
chr11	36143800	36144000	E38
chr11	36144000	36144200	E17
chr11	36144200	36144600	E40
chr11	36144600	36144800	E38
chr11	36144800	36145200	E6
chr11	36145200	36145400	E7
chr11	36145400	36145600	E6
chr11	36145600	36145800	E37
chr11	36145800	36146200	E89
chr11	36146200	36146400	E72
chr11	36146400	36146800	E5
chr11	36146800	36147200	E4
chr11	36147200	36147400	E78
chr11	36147400	36147600	E89
chr11	36147600	36147800	E1
chr11	36147800	36148200	E2
chr11	36148200	36148600	E5
chr11	36148600	36150200	E4
chr11	36150200	36151000	E85
chr11	36151000	36151800	E4
chr11	36151800	36152000	E5
chr11	36152000	36153200	E87
chr11	36153200	36153600	E88
chr11	36153600	36153800	E84
chr11	36153800	36154000	E17
chr11	36154000	36154200	E38
chr11	36154200	36154400	E72
chr11	36154400	36155200	E4
chr11	36155200	36155400	E5
chr11	36155400	36159600	E4
chr11	36159600	36159800	E5
chr11	36159800	36163600	E4
chr11	36163600	36163800	E66
chr11	36163800	36164400	E64
chr11	36164400	36165000	E65
chr11	36165000	36165600	E4
chr11	36165600	36165800	E70
chr11	36165800	36169400	E4
chr11	36169400	36169600	E65
chr11	36169600	36170000	E55
chr11	36170000	36170200	E54
chr11	36170200	36170400	E53
chr11	36170400	36170600	E55
chr11	36170600	36170800	E50
chr11	36170800	36171000	E49
chr11	36171000	36171600	E50
chr11	36171600	36171800	E49
chr11	36171800	36172000	E50
chr11	36172000	36172200	E49
chr11	36172200	36172400	E87
chr11	36172400	36172800	E88
chr11	36172800	36173000	E87
chr11	36173000	36173400	E84
chr11	36173400	36173600	E83
chr11	36173600	36173800	E57
chr11	36173800	36174000	E56
chr11	36174000	36174200	E59
chr11	36174200	36174600	E17
chr11	36174600	36175200	E84
chr11	36175200	36175800	E85
chr11	36175800	36176000	E84
chr11	36176000	36176400	E87
chr11	36176400	36177200	E88
chr11	36177200	36177400	E29
chr11	36177400	36177600	E30
chr11	36177600	36177800	E14
chr11	36177800	36178200	E11
chr11	36178200	36178400	E31
chr11	36178400	36178600	E82
chr11	36178600	36178800	E83
chr11	36178800	36179600	E84
chr11	36179600	36180200	E85
chr11	36180200	36181600	E4
chr11	36181600	36181800	E1
chr11	36181800	36182600	E65
chr11	36182600	36182800	E72
chr11	36182800	36183000	E64
chr11	36183000	36183200	E57
chr11	36183200	36183600	E58
chr11	36183600	36184000	E57
chr11	36184000	36184200	E53
chr11	36184200	36184800	E63
chr11	36184800	36185000	E64
chr11	36185000	36185200	E63
chr11	36185200	36185400	E64
chr11	36185400	36185600	E63
chr11	36185600	36185800	E53
chr11	36185800	36186000	E56
chr11	36186000	36186200	E60
chr11	36186200	36186400	E63
chr11	36186400	36186800	E57
chr11	36186800	36187000	E17
chr11	36187000	36187800	E38
chr11	36187800	36188400	E65
chr11	36188400	36188800	E4
chr11	36188800	36189000	E38
chr11	36189000	36189400	E84
chr11	36189400	36190600	E85
chr11	36190600	36190800	E84
chr11	36190800	36191000	E55
chr11	36191000	36191400	E59
chr11	36191400	36191600	E57
chr11	36191600	36191800	E65
chr11	36191800	36192400	E57
chr11	36192400	36193400	E65
chr11	36193400	36198800	E3
chr11	36198800	36199200	E73
chr11	36199200	36199800	E3
chr11	36199800	36200000	E39
chr11	36200000	36208200	E4
chr11	36208200	36213200	E3
chr11	36213200	36213800	E65
chr11	36213800	36214000	E64
chr11	36214000	36214200	E57
chr11	36214200	36214400	E58
chr11	36214400	36214600	E67
chr11	36214600	36215000	E54
chr11	36215000	36215200	E55
chr11	36215200	36215400	E50
chr11	36215400	36215600	E17
chr11	36215600	36216000	E84
chr11	36216000	36217000	E85
chr11	36217000	36217200	E84
chr11	36217200	36218000	E83
chr11	36218000	36218800	E84
chr11	36218800	36219400	E85
chr11	36219400	36221400	E4
chr11	36221400	36221600	E55
chr11	36221600	36222000	E66
chr11	36222000	36222200	E65
chr11	36222200	36222600	E66
chr11	36222600	36222800	E64
chr11	36222800	36224000	E65
chr11	36224000	36224200	E64
chr11	36224200	36224400	E65
chr11	36224400	36230800	E4
chr11	36230800	36231400	E85
chr11	36231400	36232800	E84
chr11	36232800	36233000	E82
chr11	36233000	36233400	E14
chr11	36233400	36234000	E82
chr11	36234000	36234200	E61
chr11	36234200	36234400	E62
chr11	36234400	36234600	E61
chr11	36234600	36234800	E62
chr11	36234800	36235000	E61
chr11	36235000	36236000	E62
chr11	36236000	36236200	E60
chr11	36236200	36236400	E61
chr11	36236400	36236600	E52
chr11	36236600	36236800	E9
chr11	36236800	36237000	E10
chr11	36237000	36237200	E82
chr11	36237200	36237800	E83
chr11	36237800	36238400	E84
chr11	36238400	36238800	E85
chr11	36238800	36239400	E84
chr11	36239400	36241200	E85
chr11	36241200	36243600	E4
chr11	36243600	36243800	E1
chr11	36243800	36244200	E65
chr11	36244200	36244400	E84
chr11	36244400	36244600	E60
chr11	36244600	36244800	E58
chr11	36244800	36245200	E83
chr11	36245200	36245400	E85
chr11	36245400	36249600	E4
chr11	36249600	36251200	E85
chr11	36251200	36251800	E84
chr11	36251800	36252000	E82
chr11	36252000	36252400	E83
chr11	36252400	36252800	E82
chr11	36252800	36253600	E83
chr11	36253600	36254000	E84
chr11	36254000	36254400	E85
chr11	36254400	36254600	E84
chr11	36254600	36255000	E85
chr11	36255000	36259200	E4
chr11	36259200	36260400	E85
chr11	36260400	36260800	E84
chr11	36260800	36261000	E82
chr11	36261000	36261400	E61
chr11	36261400	36261600	E82
chr11	36261600	36261800	E83
chr11	36261800	36262200	E82
chr11	36262200	36262400	E83
chr11	36262400	36262600	E84
chr11	36262600	36262800	E83
chr11	36262800	36263000	E84
chr11	36263000	36263200	E67
chr11	36263200	36263400	E54
chr11	36263400	36263600	E67
chr11	36263600	36264400	E66
chr11	36264400	36264800	E54
chr11	36264800	36265000	E53
chr11	36265000	36265200	E59
chr11	36265200	36265800	E58
chr11	36265800	36266200	E53
chr11	36266200	36266400	E56
chr11	36266400	36266600	E57
chr11	36266600	36266800	E55
chr11	36266800	36267000	E65
chr11	36267000	36267200	E66
chr11	36267200	36270400	E4
chr11	36270400	36270600	E78
chr11	36270600	36270800	E2
chr11	36270800	36271200	E4
chr11	36271200	36272800	E2
chr11	36272800	36273000	E87
chr11	36273000	36273200	E88
chr11	36273200	36273400	E27
chr11	36273400	36273600	E26
chr11	36273600	36273800	E27
chr11	36273800	36274000	E30
chr11	36274000	36274200	E88
chr11	36274200	36274400	E87
chr11	36274400	36274600	E88
chr11	36274600	36274800	E19
chr11	36274800	36275000	E30
chr11	36275000	36275200	E29
chr11	36275200	36275400	E37
chr11	36275400	36275800	E36
chr11	36275800	36277000	E2
chr11	36277000	36277800	E4
chr11	36277800	36278200	E72
chr11	36278200	36278400	E85
chr11	36278400	36278600	E83
chr11	36278600	36278800	E84
chr11	36278800	36279200	E83
chr11	36279200	36279400	E84
chr11	36279400	36280200	E85
chr11	36280200	36280400	E84
chr11	36280400	36281400	E85
chr11	36281400	36282600	E4
chr11	36282600	36282800	E90
chr11	36282800	36287200	E4
chr11	36287200	36287400	E2
chr11	36287400	36287800	E17
chr11	36287800	36288200	E6
chr11	36288200	36288400	E7
chr11	36288400	36288800	E6
chr11	36288800	36292800	E4
chr11	36292800	36293200	E1
chr11	36293200	36293400	E38
chr11	36293400	36293600	E6
chr11	36293600	36293800	E72
chr11	36293800	36294000	E89
chr11	36294000	36294200	E2
chr11	36294200	36294400	E38
chr11	36294400	36294600	E1
chr11	36294600	36294800	E38
chr11	36294800	36295000	E58
chr11	36295000	36295200	E53
chr11	36295200	36295400	E56
chr11	36295400	36295600	E57
chr11	36295600	36296000	E66
chr11	36296000	36296200	E7
chr11	36296200	36296600	E6
chr11	36296600	36296800	E38
chr11	36296800	36297200	E4
chr11	36297200	36297600	E5
chr11	36297600	36298000	E6
chr11	36298000	36298200	E1
chr11	36298200	36298600	E2
chr11	36298600	36298800	E36
chr11	36298800	36299400	E2
chr11	36299400	36300000	E4
chr11	36300000	36300200	E85
chr11	36300200	36300400	E84
chr11	36300400	36300600	E85
chr11	36300600	36300800	E83
chr11	36300800	36301000	E84
chr11	36301000	36302200	E85
chr11	36302200	36302600	E17
chr11	36302600	36302800	E7
chr11	36302800	36303000	E6
chr11	36303000	36303200	E85
chr11	36303200	36310000	E4
chr11	36310000	36310400	E5
chr11	36310400	36310600	E75
chr11	36310600	36310800	E13
chr11	36310800	36311400	E12
chr11	36311400	36311600	E23
chr11	36311600	36311800	E21
chr11	36311800	36312200	E22
chr11	36312200	36312800	E25
chr11	36312800	36313000	E27
chr11	36313000	36313200	E26
chr11	36313200	36313400	E28
chr11	36313400	36313600	E18
chr11	36313600	36314200	E27
chr11	36314200	36314400	E26
chr11	36314400	36314600	E34
chr11	36314600	36314800	E33
chr11	36314800	36315200	E34
chr11	36315200	36315400	E28
chr11	36315400	36315800	E27
chr11	36315800	36316200	E26
chr11	36316200	36316600	E25
chr11	36316600	36318400	E23
chr11	36318400	36318800	E22
chr11	36318800	36319800	E25
chr11	36319800	36320000	E28
chr11	36320000	36321200	E26
chr11	36321200	36321400	E27
chr11	36321400	36321600	E26
chr11	36321600	36322000	E25
chr11	36322000	36322800	E24
chr11	36322800	36323000	E25
chr11	36323000	36323200	E26
chr11	36323200	36323400	E27
chr11	36323400	36323600	E18
chr11	36323600	36324000	E33
chr11	36324000	36324200	E34
chr11	36324200	36324600	E35
chr11	36324600	36325000	E34
chr11	36325000	36325200	E35
chr11	36325200	36325800	E34
chr11	36325800	36326000	E28
chr11	36326000	36326200	E18
chr11	36326200	36326400	E28
chr11	36326400	36328400	E35
chr11	36328400	36328600	E18
chr11	36328600	36329200	E34
chr11	36329200	36329400	E28
chr11	36329400	36329800	E34
chr11	36329800	36330000	E35
chr11	36330000	36330600	E33
chr11	36330600	36331000	E34
chr11	36331000	36331200	E33
chr11	36331200	36331400	E34
chr11	36331400	36331800	E76
chr11	36331800	36332000	E2
chr11	36332000	36332200	E36
chr11	36332200	36333400	E2
chr11	36333400	36333800	E35
chr11	36333800	36334400	E33
chr11	36334400	36334600	E27
chr11	36334600	36334800	E33
chr11	36334800	36335000	E34
chr11	36335000	36335400	E33
chr11	36335400	36336800	E34
chr11	36336800	36337000	E35
chr11	36337000	36337200	E18
chr11	36337200	36337400	E35
chr11	36337400	36338200	E34
chr11	36338200	36340000	E35
chr11	36340000	36340400	E27
chr11	36340400	36340600	E18
chr11	36340600	36340800	E32
chr11	36340800	36341000	E34
chr11	36341000	36341200	E33
chr11	36341200	36342400	E34
chr11	36342400	36342800	E35
chr11	36342800	36343000	E34
chr11	36343000	36343200	E33
chr11	36343200	36343400	E34
chr11	36343400	36344400	E35
chr11	36344400	36345200	E2
chr11	36345200	36345600	E36
chr11	36345600	36346600	E2
chr11	36346600	36347200	E87
chr11	36347200	36347600	E2
chr11	36347600	36348200	E35
chr11	36348200	36348600	E2
chr11	36348600	36348800	E36
chr11	36348800	36349600	E2
chr11	36349600	36350400	E35
chr11	36350400	36350600	E34
chr11	36350600	36351400	E35
chr11	36351400	36351600	E18
chr11	36351600	36352400	E35
chr11	36352400	36352600	E34
chr11	36352600	36353200	E35
chr11	36353200	36353400	E18
chr11	36353400	36353600	E34
chr11	36353600	36353800	E35
chr11	36353800	36354400	E33
chr11	36354400	36355600	E35
chr11	36355600	36355800	E34
chr11	36355800	36356000	E35
chr11	36356000	36356200	E34
chr11	36356200	36356800	E35
chr11	36356800	36357000	E34
chr11	36357000	36358000	E35
chr11	36358000	36359200	E2
chr11	36359200	36359600	E1
chr11	36359600	36360000	E35
chr11	36360000	36360200	E34
chr11	36360200	36360400	E33
chr11	36360400	36361000	E34
chr11	36361000	36361200	E28
chr11	36361200	36361400	E25
chr11	36361400	36361600	E24
chr11	36361600	36362200	E25
chr11	36362200	36362800	E26
chr11	36362800	36363000	E27
chr11	36363000	36363200	E32
chr11	36363200	36363800	E34
chr11	36363800	36364000	E28
chr11	36364000	36364400	E26
chr11	36364400	36365000	E27
chr11	36365000	36365600	E28
chr11	36365600	36365800	E35
chr11	36365800	36366000	E18
chr11	36366000	36366200	E28
chr11	36366200	36366400	E18
chr11	36366400	36366600	E34
chr11	36366600	36367000	E33
chr11	36367000	36367200	E34
chr11	36367200	36367400	E33
chr11	36367400	36367600	E34
chr11	36367600	36367800	E35
chr11	36367800	36368200	E18
chr11	36368200	36368800	E35
chr11	36368800	36369000	E34
chr11	36369000	36369400	E33
chr11	36369400	36369600	E34
chr11	36369600	36369800	E33
chr11	36369800	36370000	E34
chr11	36370000	36370600	E35
chr11	36370600	36370800	E34
chr11	36370800	36371000	E28
chr11	36371000	36371400	E25
chr11	36371400	36371600	E26
chr11	36371600	36371800	E35
chr11	36371800	36372000	E34
chr11	36372000	36372200	E18
chr11	36372200	36372400	E27
chr11	36372400	36373400	E35
chr11	36373400	36374000	E27
chr11	36374000	36374800	E25
chr11	36374800	36375000	E20
chr11	36375000	36375600	E26
chr11	36375600	36376000	E27
chr11	36376000	36376200	E28
chr11	36376200	36376800	E34
chr11	36376800	36377000	E28
chr11	36377000	36377200	E18
chr11	36377200	36377400	E35
chr11	36377400	36377600	E34
chr11	36377600	36377800	E27
chr11	36377800	36378400	E28
chr11	36378400	36379000	E34
chr11	36379000	36379200	E35
chr11	36379200	36379400	E34
chr11	36379400	36380600	E35
chr11	36380600	36380800	E34
chr11	36380800	36381000	E35
chr11	36381000	36381200	E18
chr11	36381200	36381400	E33
chr11	36381400	36381800	E34
chr11	36381800	36382400	E35
chr11	36382400	36382600	E33
chr11	36382600	36383200	E35
chr11	36383200	36383400	E34
chr11	36383400	36383800	E33
chr11	36383800	36384000	E34
chr11	36384000	36384200	E35
chr11	36384200	36384600	E88
chr11	36384600	36385200	E87
chr11	36385200	36385400	E88
chr11	36385400	36386200	E35
chr11	36386200	36386400	E34
chr11	36386400	36388400	E35
chr11	36388400	36388600	E34
chr11	36388600	36389200	E35
chr11	36389200	36389800	E34
chr11	36389800	36390000	E33
chr11	36390000	36390600	E28
chr11	36390600	36391000	E34
chr11	36391000	36391200	E35
chr11	36391200	36391600	E34
chr11	36391600	36391800	E33
chr11	36391800	36392400	E34
chr11	36392400	36392600	E35
chr11	36392600	36393400	E34
chr11	36393400	36393600	E28
chr11	36393600	36393800	E27
chr11	36393800	36394000	E25
chr11	36394000	36394200	E24
chr11	36394200	36394400	E25
chr11	36394400	36395000	E27
chr11	36395000	36395200	E28
chr11	36395200	36395400	E33
chr11	36395400	36395600	E34
chr11	36395600	36395800	E35
chr11	36395800	36396400	E34
chr11	36396400	36396600	E33
chr11	36396600	36397200	E32
chr11	36397200	36397400	E28
chr11	36397400	36397600	E27
chr11	36397600	36397800	E25
chr11	36397800	36398000	E32
chr11	36398000	36398800	E25
chr11	36398800	36399000	E32
chr11	36399000	36399200	E24
chr11	36399200	36399600	E25
chr11	36399600	36400000	E26
chr11	36400000	36400200	E20
chr11	36400200	36400400	E18
chr11	36400400	36400600	E28
chr11	36400600	36401000	E19
chr11	36401000	36401200	E18
chr11	36401200	36401800	E28
chr11	36401800	36402000	E27
chr11	36402000	36402400	E19
chr11	36402400	36403200	E27
chr11	36403200	36403400	E26
chr11	36403400	36403600	E25
chr11	36403600	36403800	E26
chr11	36403800	36404400	E25
chr11	36404400	36404800	E22
chr11	36404800	36405600	E25
chr11	36405600	36406000	E26
chr11	36406000	36406200	E27
chr11	36406200	36406400	E26
chr11	36406400	36406600	E27
chr11	36406600	36407600	E26
chr11	36407600	36407800	E32
chr11	36407800	36408000	E33
chr11	36408000	36408200	E32
chr11	36408200	36408800	E33
chr11	36408800	36409000	E34
chr11	36409000	36409200	E33
chr11	36409200	36409400	E32
chr11	36409400	36409600	E27
chr11	36409600	36409800	E26
chr11	36409800	36410200	E27
chr11	36410200	36410400	E34
chr11	36410400	36410600	E33
chr11	36410600	36410800	E34
chr11	36410800	36411000	E33
chr11	36411000	36411400	E34
chr11	36411400	36411600	E33
chr11	36411600	36412000	E32
chr11	36412000	36412200	E26
chr11	36412200	36412400	E25
chr11	36412400	36412600	E23
chr11	36412600	36412800	E22
chr11	36412800	36413000	E23
chr11	36413000	36413200	E22
chr11	36413200	36413400	E19
chr11	36413400	36414000	E27
chr11	36414000	36414400	E26
chr11	36414400	36414600	E18
chr11	36414600	36414800	E28
chr11	36414800	36415200	E34
chr11	36415200	36415400	E35
chr11	36415400	36415800	E34
chr11	36415800	36416000	E33
chr11	36416000	36416400	E34
chr11	36416400	36416600	E35
chr11	36416600	36416800	E34
chr11	36416800	36417000	E35
chr11	36417000	36417200	E34
chr11	36417200	36417400	E28
chr11	36417400	36417600	E34
chr11	36417600	36417800	E28
chr11	36417800	36418000	E32
chr11	36418000	36418200	E33
chr11	36418200	36418600	E27
chr11	36418600	36418800	E26
chr11	36418800	36419200	E25
chr11	36419200	36419600	E24
chr11	36419600	36420800	E23
chr11	36420800	36421200	E25
chr11	36421200	36421600	E27
chr11	36421600	36421800	E33
chr11	36421800	36422000	E28
chr11	36422000	36422600	E33
chr11	36422600	36423000	E34
chr11	36423000	36423400	E35
chr11	36423400	36423600	E28
chr11	36423600	36424200	E34
chr11	36424200	36425000	E33
chr11	36425000	36425200	E34
chr11	36425200	36426000	E33
chr11	36426000	36426200	E34
chr11	36426200	36426600	E18
chr11	36426600	36428000	E28
chr11	36428000	36428400	E32
chr11	36428400	36428600	E88
chr11	36428600	36428800	E35
chr11	36428800	36429200	E34
chr11	36429200	36429600	E35
chr11	36429600	36429800	E34
chr11	36429800	36430000	E37
chr11	36430000	36430200	E29
chr11	36430200	36430400	E37
chr11	36430400	36430600	E29
chr11	36430600	36430800	E30
chr11	36430800	36431000	E29
chr11	36431000	36431200	E30
chr11	36431200	36431600	E29
chr11	36431600	36432000	E33
chr11	36432000	36432200	E88
chr11	36432200	36432600	E47
chr11	36432600	36432800	E46
chr11	36432800	36433200	E44
chr11	36433200	36433400	E24
chr11	36433400	36433800	E25
chr11	36433800	36434200	E26
chr11	36434200	36434600	E27
chr11	36434600	36434800	E32
chr11	36434800	36435000	E26
chr11	36435000	36435200	E18
chr11	36435200	36437600	E2
chr11	36437600	36438000	E35
chr11	36438000	36438200	E34
chr11	36438200	36438400	E33
chr11	36438400	36439000	E35
chr11	36439000	36439200	E34
chr11	36439200	36439400	E87
chr11	36439400	36439800	E35
chr11	36439800	36440000	E72
chr11	36440000	36441200	E4
chr11	36441200	36441600	E5
chr11	36441600	36441800	E72
chr11	36441800	36442200	E2
chr11	36442200	36442600	E87
chr11	36442600	36442800	E88
chr11	36442800	36443000	E87
chr11	36443000	36444000	E35
chr11	36444000	36444200	E34
chr11	36444200	36445400	E35
chr11	36445400	36446600	E2
chr11	36446600	36446800	E35
chr11	36446800	36447200	E34
chr11	36447200	36447400	E88
chr11	36447400	36447600	E33
chr11	36447600	36447800	E34
chr11	36447800	36448000	E35
chr11	36448000	36448400	E34
chr11	36448400	36448600	E33
chr11	36448600	36449000	E34
chr11	36449000	36449600	E33
chr11	36449600	36450000	E32
chr11	36450000	36450200	E33
chr11	36450200	36450400	E34
chr11	36450400	36451800	E35
chr11	36451800	36452000	E34
chr11	36452000	36452200	E35
chr11	36452200	36452400	E34
chr11	36452400	36452600	E27
chr11	36452600	36452800	E25
chr11	36452800	36453200	E26
chr11	36453200	36453600	E25
chr11	36453600	36454000	E27
chr11	36454000	36454200	E33
chr11	36454200	36454400	E34
chr11	36454400	36457600	E35
chr11	36457600	36457800	E34
chr11	36457800	36458000	E33
chr11	36458000	36458200	E34
chr11	36458200	36458400	E78
chr11	36458400	36460600	E2
chr11	36460600	36460800	E5
chr11	36460800	36461400	E2
chr11	36461400	36461800	E34
chr11	36461800	36462600	E2
chr11	36462600	36462800	E72
chr11	36462800	36464600	E35
chr11	36464600	36465800	E34
chr11	36465800	36466200	E28
chr11	36466200	36466400	E33
chr11	36466400	36466600	E27
chr11	36466600	36466800	E18
chr11	36466800	36467600	E35
chr11	36467600	36468000	E34
chr11	36468000	36470400	E35
chr11	36470400	36470600	E34
chr11	36470600	36470800	E35
chr11	36470800	36471000	E34
chr11	36471000	36471200	E33
chr11	36471200	36471400	E88
chr11	36471400	36471600	E33
chr11	36471600	36472000	E26
chr11	36472000	36472400	E27
chr11	36472400	36472600	E32
chr11	36472600	36473000	E26
chr11	36473000	36473400	E27
chr11	36473400	36473800	E34
chr11	36473800	36474000	E33
chr11	36474000	36474200	E31
chr11	36474200	36474400	E32
chr11	36474400	36476200	E88
chr11	36476200	36476400	E32
chr11	36476400	36476600	E31
chr11	36476600	36476800	E24
chr11	36476800	36477000	E23
chr11	36477000	36477800	E12
chr11	36477800	36478000	E24
chr11	36478000	36478200	E30
chr11	36478200	36478600	E88
chr11	36478600	36478800	E87
chr11	36478800	36479200	E2
chr11	36479200	36479600	E35
chr11	36479600	36479800	E34
chr11	36479800	36480200	E35
chr11	36480200	36480800	E34
chr11	36480800	36481000	E33
chr11	36481000	36481400	E34
chr11	36481400	36481600	E18
chr11	36481600	36481800	E27
chr11	36481800	36482000	E26
chr11	36482000	36482200	E27
chr11	36482200	36482400	E26
chr11	36482400	36482600	E33
chr11	36482600	36483200	E35
chr11	36483200	36483600	E34
chr11	36483600	36484400	E35
chr11	36484400	36484600	E34
chr11	36484600	36484800	E35
chr11	36484800	36485000	E87
chr11	36485000	36486600	E2
chr11	36486600	36486800	E35
chr11	36486800	36487000	E34
chr11	36487000	36487400	E35
chr11	36487400	36488000	E38
chr11	36488000	36488200	E35
chr11	36488200	36488400	E5
chr11	36488400	36488600	E72
chr11	36488600	36489000	E5
chr11	36489000	36489400	E34
chr11	36489400	36489800	E35
chr11	36489800	36490000	E34
chr11	36490000	36490600	E35
chr11	36490600	36490800	E34
chr11	36490800	36491600	E35
chr11	36491600	36491800	E34
chr11	36491800	36492000	E18
chr11	36492000	36492400	E88
chr11	36492400	36493000	E38
chr11	36493000	36493200	E36
chr11	36493200	36493600	E2
chr11	36493600	36493800	E72
chr11	36493800	36494200	E5
chr11	36494200	36494400	E35
chr11	36494400	36494800	E1
chr11	36494800	36495000	E35
chr11	36495000	36495400	E2
chr11	36495400	36496400	E35
chr11	36496400	36498400	E2
chr11	36498400	36498600	E35
chr11	36498600	36498800	E18
chr11	36498800	36499000	E35
chr11	36499000	36499200	E34
chr11	36499200	36499400	E18
chr11	36499400	36499600	E34
chr11	36499600	36499800	E35
chr11	36499800	36500000	E34
chr11	36500000	36500200	E28
chr11	36500200	36500800	E20
chr11	36500800	36501000	E28
chr11	36501000	36501400	E35
chr11	36501400	36501600	E34
chr11	36501600	36502000	E35
chr11	36502000	36502200	E36
chr11	36502200	36502600	E2
chr11	36502600	36502800	E36
chr11	36502800	36505800	E2
chr11	36505800	36506200	E36
chr11	36506200	36506600	E2
chr11	36506600	36506800	E36
chr11	36506800	36507000	E74
chr11	36507000	36507200	E72
chr11	36507200	36507400	E74
chr11	36507400	36508000	E5
chr11	36508000	36508400	E4
chr11	36508400	36508600	E5
chr11	36508600	36509000	E90
chr11	36509000	36509200	E49
chr11	36509200	36509400	E37
chr11	36509400	36509600	E87
chr11	36509600	36509800	E88
chr11	36509800	36510000	E87
chr11	36510000	36513200	E2
chr11	36513200	36513800	E35
chr11	36513800	36514000	E28
chr11	36514000	36514200	E27
chr11	36514200	36514400	E20
chr11	36514400	36514800	E15
chr11	36514800	36515000	E17
chr11	36515000	36515600	E2
chr11	36515600	36515800	E89
chr11	36515800	36517800	E2
chr11	36517800	36518000	E36
chr11	36518000	36518600	E2
chr11	36518600	36518800	E78
chr11	36518800	36519000	E36
chr11	36519000	36519600	E2
chr11	36519600	36519800	E36
chr11	36519800	36520200	E38
chr11	36520200	36520400	E36
chr11	36520400	36520600	E86
chr11	36520600	36521000	E37
chr11	36521000	36521200	E29
chr11	36521200	36521400	E17
chr11	36521400	36521800	E49
chr11	36521800	36522000	E10
chr11	36522000	36522200	E50
chr11	36522200	36522400	E16
chr11	36522400	36522600	E15
chr11	36522600	36522800	E30
chr11	36522800	36523000	E24
chr11	36523000	36523200	E20
chr11	36523200	36523400	E19
chr11	36523400	36523600	E30
chr11	36523600	36523800	E29
chr11	36523800	36524200	E16
chr11	36524200	36524400	E29
chr11	36524400	36524600	E17
chr11	36524600	36524800	E37
chr11	36524800	36526200	E2
chr11	36526200	36526400	E36
chr11	36526400	36526800	E2
chr11	36526800	36527400	E36
chr11	36527400	36528400	E2
chr11	36528400	36528600	E36
chr11	36528600	36529400	E2
chr11	36529400	36529600	E89
chr11	36529600	36529800	E37
chr11	36529800	36530200	E88
chr11	36530200	36530400	E29
chr11	36530400	36530600	E30
chr11	36530600	36530800	E31
chr11	36530800	36531000	E30
chr11	36531000	36531200	E13
chr11	36531200	36531800	E12
chr11	36531800	36532000	E81
chr11	36532000	36532200	E11
chr11	36532200	36532400	E10
chr11	36532400	36532600	E56
chr11	36532600	36533000	E57
chr11	36533000	36533600	E65
chr11	36533600	36534200	E4
chr11	36534200	36534400	E39
chr11	36534400	36554800	E3
chr11	36554800	36555000	E39
chr11	36555000	36555400	E3
chr11	36555400	36555600	E39
chr11	36555600	36559600	E3
chr11	36559600	36559800	E2
chr11	36559800	36560000	E36
chr11	36560000	36561000	E2
chr11	36561000	36561200	E72
chr11	36561200	36562000	E2
chr11	36562000	36562200	E87
chr11	36562200	36562400	E88
chr11	36562400	36562600	E26
chr11	36562600	36562800	E27
chr11	36562800	36563000	E28
chr11	36563000	36563200	E18
chr11	36563200	36563600	E35
chr11	36563600	36568400	E3
chr11	36568400	36568600	E73
chr11	36568600	36568800	E3
chr11	36568800	36569000	E39
chr11	36569000	36585400	E3
chr11	36585400	36585600	E39
chr11	36585600	36586200	E65
chr11	36586200	36586400	E63
chr11	36586400	36586600	E64
chr11	36586600	36586800	E65
chr11	36586800	36587000	E72
chr11	36587000	36588800	E4
chr11	36588800	36589000	E5
chr11	36589000	36593200	E4
chr11	36593200	36593400	E5
chr11	36593400	36597400	E4
chr11	36597400	36597600	E72
chr11	36597600	36597800	E65
chr11	36597800	36598000	E63
chr11	36598000	36598400	E58
chr11	36598400	36598600	E56
chr11	36598600	36598800	E59
chr11	36598800	36599000	E58
chr11	36599000	36599200	E59
chr11	36599200	36599600	E63
chr11	36599600	36600000	E64
chr11	36600000	36600400	E57
chr11	36600400	36600800	E64
chr11	36600800	36601400	E65
chr11	36601400	36608000	E3
chr11	36608000	36608200	E39
chr11	36608200	36615400	E3
chr11	36615400	36615600	E39
chr11	36615600	36615800	E17
chr11	36615800	36616000	E15
chr11	36616000	36616200	E11
chr11	36616200	36616400	E10
chr11	36616400	36616600	E56
chr11	36616600	36616800	E69
chr11	36616800	36617000	E65
chr11	36617000	36619400	E4
chr11	36619400	36621800	E3
chr11	36621800	36622000	E4
chr11	36622000	36623800	E3
chr11	36623800	36626000	E4
chr11	36626000	36626200	E39
chr11	36626200	36632400	E4
chr11	36632400	36632600	E72
chr11	36632600	36638200	E4
chr11	36638200	36640000	E65
chr11	36640000	36640400	E64
chr11	36640400	36640600	E54
chr11	36640600	36640800	E56
chr11	36640800	36641200	E59
chr11	36641200	36641400	E56
chr11	36641400	36641600	E64
chr11	36641600	36642000	E65
chr11	36642000	36644400	E3
chr11	36644400	36644800	E39
chr11	36644800	36653000	E3
chr11	36653000	36653200	E1
chr11	36653200	36653400	E72
chr11	36653400	36657200	E3
chr11	36657200	36657400	E39
chr11	36657400	36662400	E3
chr11	36662400	36662800	E39
chr11	36662800	36667800	E3
chr11	36667800	36668000	E39
chr11	36668000	36669600	E3
chr11	36669600	36669800	E39
chr11	36669800	36671200	E3
chr11	36671200	36671600	E39
chr11	36671600	36674800	E3
chr11	36674800	36675000	E39
chr11	36675000	36676000	E3
chr11	36676000	36677600	E4
chr11	36677600	36677800	E65
chr11	36677800	36678000	E55
chr11	36678000	36678200	E57
chr11	36678200	36678400	E55
chr11	36678400	36678600	E54
chr11	36678600	36678800	E56
chr11	36678800	36679400	E59
chr11	36679400	36679600	E58
chr11	36679600	36680000	E57
chr11	36680000	36680200	E65
chr11	36680200	36680400	E17
chr11	36680400	36680600	E57
chr11	36680600	36686200	E3
chr11	36686200	36686400	E39
chr11	36686400	36687600	E3
chr11	36687600	36687800	E39
chr11	36687800	36714600	E3
chr11	36714600	36714800	E5
chr11	36714800	36716400	E3
chr11	36716400	36716600	E4
chr11	36716600	36717400	E3
chr11	36717400	36718000	E65
chr11	36718000	36718200	E63
chr11	36718200	36718400	E53
chr11	36718400	36718600	E59
chr11	36718600	36718800	E58
chr11	36718800	36719200	E53
chr11	36719200	36719600	E59
chr11	36719600	36719800	E57
chr11	36719800	36720400	E65
chr11	36720400	36721000	E64
chr11	36721000	36722000	E65
chr11	36722000	36722200	E64
chr11	36722200	36723800	E65
chr11	36723800	36724000	E64
chr11	36724000	36724200	E56
chr11	36724200	36724400	E49
chr11	36724400	36724600	E15
chr11	36724600	36724800	E16
chr11	36724800	36725000	E38
chr11	36725000	36725200	E1
chr11	36725200	36731200	E3
chr11	36731200	36734000	E2
chr11	36734000	36734200	E36
chr11	36734200	36734400	E38
chr11	36734400	36734800	E40
chr11	36734800	36735400	E42
chr11	36735400	36735600	E40
chr11	36735600	36736000	E43
chr11	36736000	36736200	E44
chr11	36736200	36736400	E43
chr11	36736400	36736600	E41
chr11	36736600	36736800	E40
chr11	36736800	36746200	E4
chr11	36746200	36746400	E40
chr11	36746400	36746600	E42
chr11	36746600	36747000	E40
chr11	36747000	36747200	E41
chr11	36747200	36747400	E39
chr11	36747400	36753600	E3
chr11	36753600	36754000	E39
chr11	36754000	36759600	E4
chr11	36759600	36759800	E72
chr11	36759800	36760400	E40
chr11	36760400	36760600	E42
chr11	36760600	36761000	E41
chr11	36761000	36761200	E38
chr11	36761200	36761400	E5
chr11	36761400	36763200	E2
chr11	36763200	36763400	E36
chr11	36763400	36766000	E2
chr11	36766000	36766200	E89
chr11	36766200	36766400	E2
chr11	36766400	36766600	E36
chr11	36766600	36767800	E2
chr11	36767800	36768000	E72
chr11	36768000	36768600	E4
chr11	36768600	36769200	E39
chr11	36769200	36778600	E3
chr11	36778600	36778800	E39
chr11	36778800	36816000	E3
chr11	36816000	36816600	E39
chr11	36816600	36839400	E3
chr11	36839400	36839600	E39
chr11	36839600	36847600	E3
chr11	36847600	36847800	E73
chr11	36847800	36850000	E3
chr11	36850000	36850200	E39
chr11	36850200	36850400	E65
chr11	36850400	36853200	E3
chr11	36853200	36853400	E39
chr11	36853400	36855000	E65
chr11	36855000	36858800	E3
chr11	36858800	36859200	E73
chr11	36859200	36861600	E3
chr11	36861600	36861800	E87
chr11	36861800	36862000	E33
chr11	36862000	36862400	E74
chr11	36862400	36862600	E72
chr11	36862600	36865800	E4
chr11	36865800	36874200	E3
chr11	36874200	36874800	E65
chr11	36874800	36875000	E72
chr11	36875000	36876000	E3
chr11	36876000	36876200	E39
chr11	36876200	36898400	E3
chr11	36898400	36899200	E39
chr11	36899200	36906200	E3
chr11	36906200	36906600	E39
chr11	36906600	36907800	E3
chr11	36907800	36908600	E65
chr11	36908600	36909000	E57
chr11	36909000	36909400	E58
chr11	36909400	36909600	E57
chr11	36909600	36909800	E56
chr11	36909800	36910000	E58
chr11	36910000	36910200	E57
chr11	36910200	36910400	E63
chr11	36910400	36910600	E53
chr11	36910600	36911200	E58
chr11	36911200	36911600	E57
chr11	36911600	36912000	E56
chr11	36912000	36912200	E58
chr11	36912200	36913000	E65
chr11	36913000	36913200	E39
chr11	36913200	36917200	E3
chr11	36917200	36917400	E65
chr11	36917400	36917600	E17
chr11	36917600	36918400	E38
chr11	36918400	36918600	E36
chr11	36918600	36919200	E2
chr11	36919200	36919400	E36
chr11	36919400	36921000	E2
chr11	36921000	36922000	E88
chr11	36922000	36922400	E87
chr11	36922400	36922800	E2
chr11	36922800	36923000	E5
chr11	36923000	36923200	E2
chr11	36923200	36923400	E5
chr11	36923400	36950000	E3
chr11	36950000	36950400	E39
chr11	36950400	36967000	E3
chr11	36967000	36967400	E73
chr11	36967400	36987000	E3
chr11	36987000	36987400	E17
chr11	36987400	36988000	E37
chr11	36988000	36989200	E2
chr11	36989200	36989400	E36
chr11	36989400	36993600	E2
chr11	36993600	37007200	E3
chr11	37007200	37007600	E39
chr11	37007600	37009600	E2
chr11	37009600	37009800	E36
chr11	37009800	37010000	E2
chr11	37010000	37027600	E3
chr11	37027600	37028200	E65
chr11	37028200	37028400	E66
chr11	37028400	37028600	E67
chr11	37028600	37028800	E54
chr11	37028800	37029000	E65
chr11	37029000	37029400	E64
chr11	37029400	37029600	E63
chr11	37029600	37030000	E64
chr11	37030000	37030600	E65
chr11	37030600	37057800	E3
chr11	37057800	37058000	E39
chr11	37058000	37060800	E3
chr11	37060800	37061000	E39
chr11	37061000	37068800	E3
chr11	37068800	37069000	E73
chr11	37069000	37071200	E3
chr11	37071200	37071600	E73
chr11	37071600	37095400	E3
chr11	37095400	37095600	E73
chr11	37095600	37107200	E3
chr11	37107200	37107400	E39
chr11	37107400	37118600	E3
chr11	37118600	37120000	E65
chr11	37120000	37120400	E64
chr11	37120400	37121200	E65
chr11	37121200	37123600	E3
chr11	37123600	37123800	E39
chr11	37123800	37125200	E3
chr11	37125200	37125800	E65
chr11	37125800	37126200	E64
chr11	37126200	37126600	E65
chr11	37126600	37126800	E64
chr11	37126800	37127200	E65
chr11	37127200	37127400	E64
chr11	37127400	37129800	E65
chr11	37129800	37130200	E63
chr11	37130200	37130400	E58
chr11	37130400	37130800	E64
chr11	37130800	37132000	E65
chr11	37132000	37132400	E64
chr11	37132400	37132800	E65
chr11	37132800	37140600	E3
chr11	37140600	37141000	E73
chr11	37141000	37154800	E3
chr11	37154800	37155200	E73
chr11	37155200	37157200	E3
chr11	37157200	37157400	E73
chr11	37157400	37172600	E3
chr11	37172600	37172800	E73
chr11	37172800	37178800	E3
chr11	37178800	37179000	E39
chr11	37179000	37179800	E3
chr11	37179800	37180000	E4
chr11	37180000	37182600	E65
chr11	37182600	37253400	E3
chr11	37253400	37253600	E73
chr11	37253600	37253800	E77
chr11	37253800	37291000	E3
chr11	37291000	37291200	E73
chr11	37291200	37300800	E3
chr11	37300800	37301400	E65
chr11	37301400	37301600	E54
chr11	37301600	37301800	E53
chr11	37301800	37302200	E65
chr11	37302200	37302800	E58
chr11	37302800	37304200	E65
chr11	37304200	37318200	E3
chr11	37318200	37318800	E39
chr11	37318800	37326600	E3
chr11	37326600	37327400	E65
chr11	37327400	37327800	E58
chr11	37327800	37328200	E65
chr11	37328200	37329600	E3
chr11	37329600	37329800	E73
chr11	37329800	37340000	E3
chr11	37340000	37340200	E77
chr11	37340200	37370600	E3
chr11	37370600	37371000	E39
chr11	37371000	37398600	E3
chr11	37398600	37398800	E73
chr11	37398800	37403000	E3
chr11	37403000	37403400	E65
chr11	37403400	37403600	E64
chr11	37403600	37404000	E65
chr11	37404000	37404400	E63
chr11	37404400	37404800	E65
chr11	37404800	37405200	E57
chr11	37405200	37405400	E58
chr11	37405400	37405600	E64
chr11	37405600	37406400	E65
chr11	37406400	37406600	E64
chr11	37406600	37407000	E65
chr11	37407000	37407200	E64
chr11	37407200	37407600	E65
chr11	37407600	37424600	E3
chr11	37424600	37425000	E65
chr11	37425000	37425400	E64
chr11	37425400	37425600	E63
chr11	37425600	37426200	E65
chr11	37426200	37426400	E63
chr11	37426400	37426600	E64
chr11	37426600	37428400	E65
chr11	37428400	37428600	E39
chr11	37428600	37434400	E3
chr11	37434400	37434600	E73
chr11	37434600	37448800	E3
chr11	37448800	37449200	E39
chr11	37449200	37489000	E3
chr11	37489000	37489200	E73
chr11	37489200	37526000	E3
chr11	37526000	37526200	E39
chr11	37526200	37569400	E3
chr11	37569400	37569600	E39
chr11	37569600	37574600	E3
chr11	37574600	37575000	E73
chr11	37575000	37585600	E3
chr11	37585600	37585800	E73
chr11	37585800	37591400	E3
chr11	37591400	37591600	E39
chr11	37591600	37637800	E3
chr11	37637800	37638200	E39
chr11	37638200	37643600	E3
chr11	37643600	37643800	E73
chr11	37643800	37661800	E3
chr11	37661800	37662000	E39
chr11	37662000	37669600	E3
chr11	37669600	37669800	E73
chr11	37669800	37734000	E3
chr11	37734000	37734200	E39
chr11	37734200	37751600	E3
chr11	37751600	37752000	E39
chr11	37752000	37756200	E3
chr11	37756200	37756400	E39
chr11	37756400	37783000	E3
chr11	37783000	37783200	E39
chr11	37783200	37792600	E3
chr11	37792600	37792800	E39
chr11	37792800	37793800	E3
chr11	37793800	37794000	E73
chr11	37794000	37797000	E3
chr11	37797000	37797200	E39
chr11	37797200	37806200	E3
chr11	37806200	37807600	E2
chr11	37807600	37807800	E36
chr11	37807800	37808000	E2
chr11	37808000	37808200	E78
chr11	37808200	37808400	E74
chr11	37808400	37813400	E3
chr11	37813400	37813600	E73
chr11	37813600	37867000	E3
chr11	37867000	37867400	E77
chr11	37867400	37927400	E3
chr11	37927400	37927600	E72
chr11	37927600	37927800	E4
chr11	37927800	37928000	E72
chr11	37928000	37929600	E4
chr11	37929600	37929800	E5
chr11	37929800	37933800	E4
chr11	37933800	37934000	E90
chr11	37934000	37992000	E71
chr11	37992000	38107600	E3
chr11	38107600	38107800	E39
chr11	38107800	38122800	E3
chr11	38122800	38123000	E39
chr11	38123000	38136400	E3
chr11	38136400	38136600	E73
chr11	38136600	38189400	E3
chr11	38189400	38189600	E39
chr11	38189600	38189800	E4
chr11	38189800	38190200	E78
chr11	38190200	38191200	E65
chr11	38191200	38191400	E2
chr11	38191400	38191600	E4
chr11	38191600	38192400	E3
chr11	38192400	38192600	E39
chr11	38192600	38201400	E3
chr11	38201400	38201600	E39
chr11	38201600	38262400	E3
chr11	38262400	38262600	E39
chr11	38262600	38302800	E3
chr11	38302800	38303000	E73
chr11	38303000	38325200	E3
chr11	38325200	38325600	E73
chr11	38325600	38401600	E3
chr11	38401600	38401800	E73
chr11	38401800	38448400	E3
chr11	38448400	38448600	E73
chr11	38448600	38484800	E3
chr11	38484800	38485000	E39
chr11	38485000	38536600	E3
chr11	38536600	38537400	E65
chr11	38537400	38537600	E64
chr11	38537600	38537800	E65
chr11	38537800	38538200	E64
chr11	38538200	38538600	E65
chr11	38538600	38555000	E3
chr11	38555000	38555200	E73
chr11	38555200	38563400	E3
chr11	38563400	38563600	E39
chr11	38563600	38573600	E3
chr11	38573600	38573800	E73
chr11	38573800	38575800	E3
chr11	38575800	38576000	E73
chr11	38576000	38606000	E3
chr11	38606000	38606400	E39
chr11	38606400	38614000	E3
chr11	38614000	38614200	E39
chr11	38614200	38617200	E3
chr11	38617200	38617800	E4
chr11	38617800	38619000	E2
chr11	38619000	38619600	E3
chr11	38619600	38619800	E2
chr11	38619800	38620400	E39
chr11	38620400	38662000	E3
chr11	38662000	38662200	E39
chr11	38662200	38677800	E3
chr11	38677800	38678200	E39
chr11	38678200	38683600	E3
chr11	38683600	38683800	E73
chr11	38683800	38698200	E3
chr11	38698200	38698400	E73
chr11	38698400	38712000	E3
chr11	38712000	38712200	E73
chr11	38712200	38740400	E3
chr11	38740400	38740600	E73
chr11	38740600	38771600	E3
chr11	38771600	38772000	E73
chr11	38772000	38780000	E3
chr11	38780000	38780400	E73
chr11	38780400	38803800	E3
chr11	38803800	38804200	E39
chr11	38804200	38825600	E3
chr11	38825600	38825800	E73
chr11	38825800	38841600	E3
chr11	38841600	38841800	E73
chr11	38841800	38849000	E3
chr11	38849000	38849200	E39
chr11	38849200	38855000	E3
chr11	38855000	38855200	E73
chr11	38855200	38913200	E3
chr11	38913200	38913400	E65
chr11	38913400	38913800	E64
chr11	38913800	38914000	E65
chr11	38914000	38919200	E3
chr11	38919200	38919400	E39
chr11	38919400	38931800	E3
chr11	38931800	38932000	E73
chr11	38932000	38956800	E3
chr11	38956800	38957000	E73
chr11	38957000	38971200	E3
chr11	38971200	38971800	E65
chr11	38971800	38972400	E64
chr11	38972400	38972800	E65
chr11	38972800	38991000	E3
chr11	38991000	38991400	E73
chr11	38991400	39036600	E3
chr11	39036600	39036800	E39
chr11	39036800	39059800	E3
chr11	39059800	39060000	E39
chr11	39060000	39062400	E65
chr11	39062400	39062600	E64
chr11	39062600	39062800	E65
chr11	39062800	39076600	E3
chr11	39076600	39077000	E65
chr11	39077000	39077200	E64
chr11	39077200	39077800	E65
chr11	39077800	39132800	E3
chr11	39132800	39133000	E73
chr11	39133000	39151400	E3
chr11	39151400	39151600	E73
chr11	39151600	39166400	E3
chr11	39166400	39166600	E77
chr11	39166600	39166800	E2
chr11	39166800	39167000	E39
chr11	39167000	39169600	E3
chr11	39169600	39169800	E39
chr11	39169800	39218800	E3
chr11	39218800	39219000	E39
chr11	39219000	39219400	E40
chr11	39219400	39219600	E39
chr11	39219600	39269200	E3
chr11	39269200	39269600	E39
chr11	39269600	39293000	E3
chr11	39293000	39293400	E65
chr11	39293400	39293600	E64
chr11	39293600	39293800	E65
chr11	39293800	39294000	E64
chr11	39294000	39294800	E65
chr11	39294800	39309000	E3
chr11	39309000	39309200	E65
chr11	39309200	39309400	E57
chr11	39309400	39309600	E58
chr11	39309600	39309800	E60
chr11	39309800	39310000	E61
chr11	39310000	39310200	E58
chr11	39310200	39310400	E57
chr11	39310400	39310600	E65
chr11	39310600	39316600	E3
chr11	39316600	39317000	E73
chr11	39317000	39324000	E3
chr11	39324000	39324400	E65
chr11	39324400	39324800	E64
chr11	39324800	39325200	E65
chr11	39325200	39325400	E64
chr11	39325400	39326000	E63
chr11	39326000	39326600	E64
chr11	39326600	39328000	E65
chr11	39328000	39328200	E64
chr11	39328200	39328400	E78
chr11	39328400	39328600	E65
chr11	39328600	39347800	E3
chr11	39347800	39348000	E39
chr11	39348000	39366400	E3
chr11	39366400	39366600	E65
chr11	39366600	39367000	E57
chr11	39367000	39367200	E56
chr11	39367200	39367600	E60
chr11	39367600	39367800	E56
chr11	39367800	39368000	E57
chr11	39368000	39368400	E56
chr11	39368400	39369400	E65
chr11	39369400	39369600	E39
chr11	39369600	39386200	E3
chr11	39386200	39386400	E16
chr11	39386400	39410600	E3
chr11	39410600	39410800	E73
chr11	39410800	39432600	E3
chr11	39432600	39433000	E65
chr11	39433000	39433400	E57
chr11	39433400	39433600	E56
chr11	39433600	39434000	E65
chr11	39434000	39434200	E57
chr11	39434200	39434400	E58
chr11	39434400	39435200	E65
chr11	39435200	39439000	E3
chr11	39439000	39439400	E39
chr11	39439400	39446000	E3
chr11	39446000	39446400	E65
chr11	39446400	39446600	E58
chr11	39446600	39446800	E59
chr11	39446800	39447000	E58
chr11	39447000	39447200	E38
chr11	39447200	39447400	E40
chr11	39447400	39447600	E64
chr11	39447600	39447800	E65
chr11	39447800	39453800	E3
chr11	39453800	39454000	E73
chr11	39454000	39456200	E3
chr11	39456200	39456400	E39
chr11	39456400	39467000	E3
chr11	39467000	39467200	E73
chr11	39467200	39479400	E3
chr11	39479400	39481600	E4
chr11	39481600	39482200	E85
chr11	39482200	39482400	E84
chr11	39482400	39483000	E85
chr11	39483000	39483200	E84
chr11	39483200	39483400	E85
chr11	39483400	39483600	E84
chr11	39483600	39483800	E83
chr11	39483800	39484000	E84
chr11	39484000	39484200	E85
chr11	39484200	39484800	E84
chr11	39484800	39485400	E85
chr11	39485400	39532800	E3
chr11	39532800	39533400	E65
chr11	39533400	39533600	E64
chr11	39533600	39533800	E65
chr11	39533800	39534000	E64
chr11	39534000	39534200	E65
chr11	39534200	39534400	E57
chr11	39534400	39534600	E53
chr11	39534600	39534800	E63
chr11	39534800	39535000	E64
chr11	39535000	39535400	E65
chr11	39535400	39535600	E64
chr11	39535600	39535800	E67
chr11	39535800	39536000	E65
chr11	39536000	39536400	E70
chr11	39536400	39536800	E65
chr11	39536800	39574800	E3
chr11	39574800	39575200	E65
chr11	39575200	39575400	E64
chr11	39575400	39575600	E63
chr11	39575600	39575800	E59
chr11	39575800	39576000	E57
chr11	39576000	39576200	E64
chr11	39576200	39576600	E65
chr11	39576600	39577000	E64
chr11	39577000	39577400	E65
chr11	39577400	39582400	E3
chr11	39582400	39582600	E73
chr11	39582600	39590000	E3
chr11	39590000	39590200	E39
chr11	39590200	39590600	E65
chr11	39590600	39590800	E64
chr11	39590800	39591200	E57
chr11	39591200	39591600	E58
chr11	39591600	39591800	E57
chr11	39591800	39593200	E65
chr11	39593200	39597400	E3
chr11	39597400	39597600	E39
chr11	39597600	39607400	E3
chr11	39607400	39607800	E39
chr11	39607800	39640400	E3
chr11	39640400	39640600	E65
chr11	39640600	39641000	E64
chr11	39641000	39641200	E58
chr11	39641200	39641400	E56
chr11	39641400	39641600	E65
chr11	39641600	39665800	E3
chr11	39665800	39666000	E39
chr11	39666000	39695000	E3
chr11	39695000	39695600	E65
chr11	39695600	39695800	E57
chr11	39695800	39696000	E59
chr11	39696000	39696200	E56
chr11	39696200	39696400	E57
chr11	39696400	39696800	E56
chr11	39696800	39697000	E57
chr11	39697000	39697200	E56
chr11	39697200	39698800	E65
chr11	39698800	39699000	E64
chr11	39699000	39700600	E65
chr11	39700600	39700800	E63
chr11	39700800	39701200	E64
chr11	39701200	39701600	E65
chr11	39701600	39701800	E64
chr11	39701800	39702000	E65
chr11	39702000	39702800	E4
chr11	39702800	39705600	E3
chr11	39705600	39706600	E65
chr11	39706600	39706800	E64
chr11	39706800	39707400	E63
chr11	39707400	39707600	E64
chr11	39707600	39707800	E65
chr11	39707800	39708400	E63
chr11	39708400	39709400	E65
chr11	39709400	39709600	E64
chr11	39709600	39710000	E65
chr11	39710000	39750800	E3
chr11	39750800	39751000	E39
chr11	39751000	39754000	E3
chr11	39754000	39754200	E65
chr11	39754200	39754400	E39
chr11	39754400	39815400	E3
chr11	39815400	39815600	E39
chr11	39815600	39825000	E3
chr11	39825000	39825200	E39
chr11	39825200	39826000	E3
chr11	39826000	39826600	E65
chr11	39826600	39826800	E64
chr11	39826800	39827600	E65
chr11	39827600	39827800	E77
chr11	39827800	39828000	E73
chr11	39828000	39883000	E3
chr11	39883000	39883200	E39
chr11	39883200	39904800	E3
chr11	39904800	39905200	E39
chr11	39905200	39939000	E3
chr11	39939000	39939200	E77
chr11	39939200	39950600	E3
chr11	39950600	39952400	E4
chr11	39952400	39953000	E5
chr11	39953000	39954600	E4
chr11	39954600	39956200	E65
chr11	39956200	39956600	E64
chr11	39956600	39957000	E65
chr11	39957000	39957600	E66
chr11	39957600	39957800	E67
chr11	39957800	39958000	E57
chr11	39958000	39958200	E65
chr11	39958200	39958400	E70
chr11	39958400	39958600	E53
chr11	39958600	39958800	E59
chr11	39958800	39959000	E56
chr11	39959000	39959600	E59
chr11	39959600	39959800	E57
chr11	39959800	39960400	E65
chr11	39960400	39960800	E64
chr11	39960800	39961200	E70
chr11	39961200	39961800	E3
chr11	39961800	39962000	E73
chr11	39962000	39974000	E3
chr11	39974000	39974200	E39
chr11	39974200	39975800	E3
chr11	39975800	39976000	E39
chr11	39976000	39980400	E3
chr11	39980400	39981000	E65
chr11	39981000	39981200	E64
chr11	39981200	39981400	E63
chr11	39981400	39981600	E58
chr11	39981600	39982000	E56
chr11	39982000	39982200	E57
chr11	39982200	39982400	E58
chr11	39982400	39982600	E59
chr11	39982600	39982800	E58
chr11	39982800	39983200	E65
chr11	39983200	40046800	E3
chr11	40046800	40047000	E39
chr11	40047000	40047600	E65
chr11	40047600	40048000	E66
chr11	40048000	40048600	E65
chr11	40048600	40048800	E57
chr11	40048800	40049000	E55
chr11	40049000	40049200	E53
chr11	40049200	40049600	E65
chr11	40049600	40049800	E64
chr11	40049800	40050000	E65
chr11	40050000	40050200	E64
chr11	40050200	40050400	E65
chr11	40050400	40065400	E3
chr11	40065400	40068000	E2
chr11	40068000	40068200	E89
chr11	40068200	40070400	E2
chr11	40070400	40072800	E4
chr11	40072800	40073800	E65
chr11	40073800	40074000	E56
chr11	40074000	40074200	E60
chr11	40074200	40074400	E58
chr11	40074400	40074600	E57
chr11	40074600	40074800	E63
chr11	40074800	40075200	E53
chr11	40075200	40075400	E63
chr11	40075400	40075800	E64
chr11	40075800	40076400	E65
chr11	40076400	40076800	E64
chr11	40076800	40077400	E65
chr11	40077400	40081400	E3
chr11	40081400	40081800	E65
chr11	40081800	40082000	E57
chr11	40082000	40082200	E63
chr11	40082200	40082600	E65
chr11	40082600	40082800	E64
chr11	40082800	40083000	E65
chr11	40083000	40083200	E64
chr11	40083200	40083400	E65
chr11	40083400	40083600	E64
chr11	40083600	40084000	E63
chr11	40084000	40084200	E53
chr11	40084200	40084400	E63
chr11	40084400	40084600	E57
chr11	40084600	40084800	E56
chr11	40084800	40085200	E59
chr11	40085200	40085600	E63
chr11	40085600	40086000	E64
chr11	40086000	40086200	E65
chr11	40086200	40086400	E57
chr11	40086400	40086600	E58
chr11	40086600	40088200	E65
chr11	40088200	40088600	E67
chr11	40088600	40088800	E66
chr11	40088800	40089000	E67
chr11	40089000	40089200	E66
chr11	40089200	40089600	E65
chr11	40089600	40111200	E3
chr11	40111200	40111400	E65
chr11	40111400	40112000	E57
chr11	40112000	40112200	E64
chr11	40112200	40112600	E53
chr11	40112600	40113000	E59
chr11	40113000	40113200	E57
chr11	40113200	40113400	E59
chr11	40113400	40113600	E60
chr11	40113600	40113800	E58
chr11	40113800	40114200	E63
chr11	40114200	40115200	E64
chr11	40115200	40115400	E65
chr11	40115400	40115600	E64
chr11	40115600	40116400	E65
chr11	40116400	40117000	E3
chr11	40117000	40117200	E39
chr11	40117200	40126800	E3
chr11	40126800	40127000	E39
chr11	40127000	40129800	E2
chr11	40129800	40130000	E36
chr11	40130000	40130200	E2
chr11	40130200	40130400	E36
chr11	40130400	40131000	E2
chr11	40131000	40131200	E89
chr11	40131200	40131400	E36
chr11	40131400	40131600	E38
chr11	40131600	40131800	E86
chr11	40131800	40132000	E36
chr11	40132000	40137600	E2
chr11	40137600	40137800	E5
chr11	40137800	40138600	E4
chr11	40138600	40138800	E90
chr11	40138800	40139000	E36
chr11	40139000	40140000	E38
chr11	40140000	40140200	E41
chr11	40140200	40140400	E58
chr11	40140400	40140800	E56
chr11	40140800	40141000	E58
chr11	40141000	40141200	E67
chr11	40141200	40141400	E66
chr11	40141400	40141600	E55
chr11	40141600	40142200	E65
chr11	40142200	40142400	E64
chr11	40142400	40143600	E65
chr11	40143600	40146400	E4
chr11	40146400	40146600	E38
chr11	40146600	40146800	E37
chr11	40146800	40147200	E38
chr11	40147200	40147400	E17
chr11	40147400	40147800	E38
chr11	40147800	40148000	E36
chr11	40148000	40148800	E2
chr11	40148800	40149200	E36
chr11	40149200	40149400	E89
chr11	40149400	40149600	E75
chr11	40149600	40149800	E89
chr11	40149800	40150200	E2
chr11	40150200	40150400	E36
chr11	40150400	40150600	E38
chr11	40150600	40150800	E16
chr11	40150800	40151000	E15
chr11	40151000	40151200	E30
chr11	40151200	40151400	E29
chr11	40151400	40151600	E37
chr11	40151600	40151800	E17
chr11	40151800	40152000	E16
chr11	40152000	40152200	E29
chr11	40152200	40152400	E30
chr11	40152400	40152600	E37
chr11	40152600	40152800	E17
chr11	40152800	40153600	E38
chr11	40153600	40154000	E17
chr11	40154000	40154400	E18
chr11	40154400	40154600	E35
chr11	40154600	40154800	E72
chr11	40154800	40155200	E38
chr11	40155200	40155400	E36
chr11	40155400	40155600	E38
chr11	40155600	40155800	E17
chr11	40155800	40156200	E38
chr11	40156200	40156400	E90
chr11	40156400	40156600	E37
chr11	40156600	40157000	E38
chr11	40157000	40157200	E90
chr11	40157200	40157600	E38
chr11	40157600	40157800	E72
chr11	40157800	40159600	E2
chr11	40159600	40160000	E4
chr11	40160000	40160200	E5
chr11	40160200	40160400	E78
chr11	40160400	40160800	E38
chr11	40160800	40161000	E17
chr11	40161000	40161200	E38
chr11	40161200	40161400	E36
chr11	40161400	40161600	E89
chr11	40161600	40161800	E38
chr11	40161800	40162000	E36
chr11	40162000	40162800	E38
chr11	40162800	40163000	E36
chr11	40163000	40163200	E37
chr11	40163200	40163400	E36
chr11	40163400	40165400	E2
chr11	40165400	40165600	E36
chr11	40165600	40165800	E89
chr11	40165800	40168200	E2
chr11	40168200	40168400	E36
chr11	40168400	40171600	E2
chr11	40171600	40171800	E36
chr11	40171800	40172800	E38
chr11	40172800	40173000	E90
chr11	40173000	40173400	E38
chr11	40173400	40173600	E17
chr11	40173600	40173800	E54
chr11	40173800	40174000	E57
chr11	40174000	40174200	E53
chr11	40174200	40174400	E54
chr11	40174400	40174800	E67
chr11	40174800	40175000	E64
chr11	40175000	40175200	E65
chr11	40175200	40179800	E4
chr11	40179800	40180000	E2
chr11	40180000	40180200	E38
chr11	40180200	40180400	E89
chr11	40180400	40180800	E36
chr11	40180800	40181400	E38
chr11	40181400	40181600	E36
chr11	40181600	40182000	E38
chr11	40182000	40182200	E36
chr11	40182200	40183000	E2
chr11	40183000	40183200	E35
chr11	40183200	40183400	E34
chr11	40183400	40183800	E35
chr11	40183800	40184200	E37
chr11	40184200	40184400	E35
chr11	40184400	40184600	E36
chr11	40184600	40184800	E38
chr11	40184800	40185000	E17
chr11	40185000	40185400	E38
chr11	40185400	40185600	E36
chr11	40185600	40186000	E2
chr11	40186000	40186200	E89
chr11	40186200	40186400	E2
chr11	40186400	40186600	E36
chr11	40186600	40186800	E2
chr11	40186800	40187000	E36
chr11	40187000	40188600	E2
chr11	40188600	40188800	E89
chr11	40188800	40189000	E36
chr11	40189000	40189200	E86
chr11	40189200	40189400	E38
chr11	40189400	40189800	E17
chr11	40189800	40190000	E37
chr11	40190000	40190200	E30
chr11	40190200	40190800	E59
chr11	40190800	40191000	E58
chr11	40191000	40191200	E57
chr11	40191200	40191400	E17
chr11	40191400	40191600	E59
chr11	40191600	40191800	E16
chr11	40191800	40192000	E29
chr11	40192000	40192400	E16
chr11	40192400	40192600	E37
chr11	40192600	40192800	E17
chr11	40192800	40193400	E38
chr11	40193400	40193600	E89
chr11	40193600	40194800	E2
chr11	40194800	40195000	E89
chr11	40195000	40195200	E38
chr11	40195200	40195400	E36
chr11	40195400	40196400	E35
chr11	40196400	40196600	E34
chr11	40196600	40196800	E18
chr11	40196800	40197000	E19
chr11	40197000	40197200	E27
chr11	40197200	40197400	E28
chr11	40197400	40197600	E18
chr11	40197600	40198600	E35
chr11	40198600	40198800	E34
chr11	40198800	40199200	E35
chr11	40199200	40199400	E18
chr11	40199400	40199600	E28
chr11	40199600	40200000	E33
chr11	40200000	40200200	E28
chr11	40200200	40200400	E33
chr11	40200400	40200600	E88
chr11	40200600	40200800	E90
chr11	40200800	40201200	E5
chr11	40201200	40201400	E6
chr11	40201400	40202000	E38
chr11	40202000	40202600	E37
chr11	40202600	40203000	E29
chr11	40203000	40203400	E30
chr11	40203400	40203600	E29
chr11	40203600	40204000	E17
chr11	40204000	40204200	E38
chr11	40204200	40204400	E16
chr11	40204400	40204600	E19
chr11	40204600	40204800	E28
chr11	40204800	40205000	E27
chr11	40205000	40205200	E20
chr11	40205200	40205400	E25
chr11	40205400	40205600	E26
chr11	40205600	40205800	E21
chr11	40205800	40206000	E20
chr11	40206000	40206200	E30
chr11	40206200	40206600	E31
chr11	40206600	40206800	E30
chr11	40206800	40207000	E31
chr11	40207000	40207200	E13
chr11	40207200	40207400	E11
chr11	40207400	40208800	E12
chr11	40208800	40209000	E23
chr11	40209000	40209400	E12
chr11	40209400	40209600	E13
chr11	40209600	40209800	E14
chr11	40209800	40210000	E15
chr11	40210000	40210200	E20
chr11	40210200	40210600	E21
chr11	40210600	40211000	E19
chr11	40211000	40211200	E15
chr11	40211200	40211600	E16
chr11	40211600	40211800	E15
chr11	40211800	40212200	E16
chr11	40212200	40212800	E17
chr11	40212800	40213000	E38
chr11	40213000	40213600	E17
chr11	40213600	40214200	E38
chr11	40214200	40214400	E37
chr11	40214400	40214800	E6
chr11	40214800	40215000	E90
chr11	40215000	40215200	E6
chr11	40215200	40215400	E66
chr11	40215400	40215600	E38
chr11	40215600	40216000	E6
chr11	40216000	40216200	E7
chr11	40216200	40216400	E38
chr11	40216400	40216600	E6
chr11	40216600	40216800	E17
chr11	40216800	40217000	E38
chr11	40217000	40217800	E35
chr11	40217800	40218200	E34
chr11	40218200	40218400	E18
chr11	40218400	40219000	E35
chr11	40219000	40219200	E18
chr11	40219200	40219400	E35
chr11	40219400	40219600	E18
chr11	40219600	40220400	E28
chr11	40220400	40220600	E27
chr11	40220600	40220800	E26
chr11	40220800	40221000	E25
chr11	40221000	40221200	E20
chr11	40221200	40221400	E19
chr11	40221400	40221600	E30
chr11	40221600	40221800	E28
chr11	40221800	40222200	E27
chr11	40222200	40222400	E28
chr11	40222400	40222600	E31
chr11	40222600	40222800	E24
chr11	40222800	40223000	E21
chr11	40223000	40223200	E22
chr11	40223200	40223400	E25
chr11	40223400	40223600	E26
chr11	40223600	40224000	E27
chr11	40224000	40224200	E26
chr11	40224200	40224600	E25
chr11	40224600	40224800	E21
chr11	40224800	40225000	E20
chr11	40225000	40225200	E21
chr11	40225200	40225600	E20
chr11	40225600	40225800	E26
chr11	40225800	40226200	E32
chr11	40226200	40226600	E33
chr11	40226600	40226800	E34
chr11	40226800	40227600	E35
chr11	40227600	40229000	E2
chr11	40229000	40229200	E74
chr11	40229200	40229400	E72
chr11	40229400	40229600	E38
chr11	40229600	40229800	E17
chr11	40229800	40230000	E38
chr11	40230000	40230400	E17
chr11	40230400	40232000	E38
chr11	40232000	40232400	E36
chr11	40232400	40233800	E38
chr11	40233800	40234000	E86
chr11	40234000	40234200	E38
chr11	40234200	40234600	E2
chr11	40234600	40234800	E36
chr11	40234800	40235600	E2
chr11	40235600	40235800	E72
chr11	40235800	40236400	E38
chr11	40236400	40236800	E17
chr11	40236800	40237400	E83
chr11	40237400	40237800	E84
chr11	40237800	40238000	E17
chr11	40238000	40238200	E16
chr11	40238200	40238400	E49
chr11	40238400	40238600	E17
chr11	40238600	40239800	E38
chr11	40239800	40240000	E86
chr11	40240000	40241200	E38
chr11	40241200	40241400	E89
chr11	40241400	40241600	E36
chr11	40241600	40243000	E4
chr11	40243000	40243800	E5
chr11	40243800	40244200	E38
chr11	40244200	40244400	E36
chr11	40244400	40244800	E2
chr11	40244800	40245000	E89
chr11	40245000	40247600	E2
chr11	40247600	40247800	E78
chr11	40247800	40248000	E89
chr11	40248000	40248400	E38
chr11	40248400	40248800	E1
chr11	40248800	40249000	E89
chr11	40249000	40249200	E29
chr11	40249200	40249400	E17
chr11	40249400	40250000	E16
chr11	40250000	40250200	E15
chr11	40250200	40250400	E16
chr11	40250400	40250600	E18
chr11	40250600	40251800	E2
chr11	40251800	40252000	E1
chr11	40252000	40252200	E36
chr11	40252200	40252400	E38
chr11	40252400	40252800	E36
chr11	40252800	40253200	E2
chr11	40253200	40253400	E36
chr11	40253400	40254000	E2
chr11	40254000	40254400	E35
chr11	40254400	40254600	E28
chr11	40254600	40254800	E18
chr11	40254800	40256000	E35
chr11	40256000	40256400	E34
chr11	40256400	40256600	E35
chr11	40256600	40257200	E18
chr11	40257200	40257400	E19
chr11	40257400	40257800	E26
chr11	40257800	40258000	E19
chr11	40258000	40258200	E28
chr11	40258200	40258400	E34
chr11	40258400	40259200	E35
chr11	40259200	40259400	E18
chr11	40259400	40259600	E36
chr11	40259600	40259800	E35
chr11	40259800	40260000	E36
chr11	40260000	40260400	E2
chr11	40260400	40260600	E36
chr11	40260600	40261000	E2
chr11	40261000	40261200	E89
chr11	40261200	40262000	E2
chr11	40262000	40262400	E36
chr11	40262400	40262600	E89
chr11	40262600	40263000	E2
chr11	40263000	40263200	E87
chr11	40263200	40263600	E88
chr11	40263600	40263800	E34
chr11	40263800	40264800	E35
chr11	40264800	40268800	E2
chr11	40268800	40269000	E36
chr11	40269000	40269400	E2
chr11	40269400	40269600	E36
chr11	40269600	40269800	E89
chr11	40269800	40271600	E2
chr11	40271600	40271800	E89
chr11	40271800	40273000	E2
chr11	40273000	40273200	E89
chr11	40273200	40273400	E37
chr11	40273400	40274400	E38
chr11	40274400	40274600	E2
chr11	40274600	40275600	E4
chr11	40275600	40276000	E5
chr11	40276000	40276200	E2
chr11	40276200	40276600	E38
chr11	40276600	40276800	E36
chr11	40276800	40277200	E2
chr11	40277200	40277400	E72
chr11	40277400	40278200	E2
chr11	40278200	40278400	E1
chr11	40278400	40285200	E2
chr11	40285200	40285400	E36
chr11	40285400	40285600	E38
chr11	40285600	40285800	E6
chr11	40285800	40286200	E38
chr11	40286200	40286400	E37
chr11	40286400	40286600	E36
chr11	40286600	40286800	E89
chr11	40286800	40287400	E40
chr11	40287400	40288200	E38
chr11	40288200	40288400	E89
chr11	40288400	40289000	E38
chr11	40289000	40289200	E7
chr11	40289200	40289400	E6
chr11	40289400	40289600	E70
chr11	40289600	40290000	E37
chr11	40290000	40290200	E17
chr11	40290200	40290400	E16
chr11	40290400	40290800	E15
chr11	40290800	40291400	E17
chr11	40291400	40291600	E37
chr11	40291600	40291800	E29
chr11	40291800	40292000	E30
chr11	40292000	40292200	E37
chr11	40292200	40292600	E29
chr11	40292600	40293000	E30
chr11	40293000	40293200	E29
chr11	40293200	40293400	E30
chr11	40293400	40293600	E37
chr11	40293600	40293800	E17
chr11	40293800	40294000	E37
chr11	40294000	40294800	E35
chr11	40294800	40295000	E34
chr11	40295000	40295200	E35
chr11	40295200	40295400	E18
chr11	40295400	40295800	E30
chr11	40295800	40296000	E29
chr11	40296000	40296400	E37
chr11	40296400	40296800	E38
chr11	40296800	40297000	E17
chr11	40297000	40297200	E37
chr11	40297200	40297600	E17
chr11	40297600	40298200	E29
chr11	40298200	40298400	E33
chr11	40298400	40298600	E27
chr11	40298600	40298800	E28
chr11	40298800	40299000	E18
chr11	40299000	40299600	E35
chr11	40299600	40299800	E37
chr11	40299800	40300000	E29
chr11	40300000	40300200	E18
chr11	40300200	40300800	E27
chr11	40300800	40301000	E19
chr11	40301000	40301200	E18
chr11	40301200	40301400	E20
chr11	40301400	40301600	E21
chr11	40301600	40303000	E23
chr11	40303000	40303200	E21
chr11	40303200	40303400	E20
chr11	40303400	40303600	E26
chr11	40303600	40303800	E27
chr11	40303800	40304000	E18
chr11	40304000	40304600	E35
chr11	40304600	40304800	E18
chr11	40304800	40305400	E35
chr11	40305400	40306000	E37
chr11	40306000	40306200	E36
chr11	40306200	40306600	E2
chr11	40306600	40306800	E35
chr11	40306800	40307000	E28
chr11	40307000	40307200	E18
chr11	40307200	40307400	E28
chr11	40307400	40307600	E29
chr11	40307600	40308600	E18
chr11	40308600	40308800	E37
chr11	40308800	40309000	E29
chr11	40309000	40309400	E18
chr11	40309400	40309800	E29
chr11	40309800	40310000	E19
chr11	40310000	40310200	E21
chr11	40310200	40310400	E20
chr11	40310400	40310600	E19
chr11	40310600	40311200	E30
chr11	40311200	40311800	E27
chr11	40311800	40312200	E20
chr11	40312200	40312400	E26
chr11	40312400	40312800	E25
chr11	40312800	40313000	E22
chr11	40313000	40313800	E23
chr11	40313800	40314000	E13
chr11	40314000	40314200	E21
chr11	40314200	40314600	E11
chr11	40314600	40314800	E10
chr11	40314800	40315800	E12
chr11	40315800	40316000	E15
chr11	40316000	40316200	E59
chr11	40316200	40316600	E57
chr11	40316600	40317200	E65
chr11	40317200	40320400	E3
chr11	40320400	40320600	E5
chr11	40320600	40323000	E3
chr11	40323000	40323200	E39
chr11	40323200	40324400	E2
chr11	40324400	40324600	E36
chr11	40324600	40324800	E2
chr11	40324800	40325000	E39
chr11	40325000	40332000	E3
chr11	40332000	40332200	E73
chr11	40332200	40350600	E3
chr11	40350600	40350800	E39
chr11	40350800	40351000	E40
chr11	40351000	40351200	E39
chr11	40351200	40360400	E3
chr11	40360400	40360600	E39
chr11	40360600	40381800	E3
chr11	40381800	40382000	E39
chr11	40382000	40394200	E3
chr11	40394200	40394400	E73
chr11	40394400	40397800	E3
chr11	40397800	40398000	E39
chr11	40398000	40411400	E3
chr11	40411400	40411600	E36
chr11	40411600	40411800	E2
chr11	40411800	40412000	E36
chr11	40412000	40413000	E2
chr11	40413000	40413200	E35
chr11	40413200	40413400	E18
chr11	40413400	40413800	E35
chr11	40413800	40414200	E18
chr11	40414200	40414400	E19
chr11	40414400	40415800	E22
chr11	40415800	40416000	E26
chr11	40416000	40416200	E28
chr11	40416200	40416800	E18
chr11	40416800	40417200	E35
chr11	40417200	40419200	E2
chr11	40419200	40419400	E36
chr11	40419400	40422600	E2
chr11	40422600	40422800	E36
chr11	40422800	40423000	E37
chr11	40423000	40423200	E36
chr11	40423200	40426800	E2
chr11	40426800	40427000	E90
chr11	40427000	40427200	E89
chr11	40427200	40428400	E2
chr11	40428400	40428600	E89
chr11	40428600	40431000	E2
chr11	40431000	40447000	E3
chr11	40447000	40447200	E39
chr11	40447200	40459800	E3
chr11	40459800	40460000	E73
chr11	40460000	40471400	E3
chr11	40471400	40471600	E73
chr11	40471600	40477000	E3
chr11	40477000	40477200	E39
chr11	40477200	40479200	E3
chr11	40479200	40481000	E2
chr11	40481000	40481200	E38
chr11	40481200	40481600	E36
chr11	40481600	40481800	E72
chr11	40481800	40482000	E2
chr11	40482000	40482400	E39
chr11	40482400	40508600	E3
chr11	40508600	40508800	E73
chr11	40508800	40509000	E78
chr11	40509000	40510800	E4
chr11	40510800	40511000	E5
chr11	40511000	40514000	E4
chr11	40514000	40514200	E39
chr11	40514200	40518600	E3
chr11	40518600	40518800	E73
chr11	40518800	40523000	E3
chr11	40523000	40523200	E39
chr11	40523200	40529800	E3
chr11	40529800	40530400	E39
chr11	40530400	40530600	E3
chr11	40530600	40530800	E65
chr11	40530800	40542800	E3
chr11	40542800	40543000	E39
chr11	40543000	40579400	E3
chr11	40579400	40580200	E39
chr11	40580200	40591800	E3
chr11	40591800	40592200	E73
chr11	40592200	40616600	E3
chr11	40616600	40619400	E65
chr11	40619400	40619600	E57
chr11	40619600	40619800	E58
chr11	40619800	40620400	E57
chr11	40620400	40620800	E65
chr11	40620800	40621400	E3
chr11	40621400	40621600	E73
chr11	40621600	40651800	E3
chr11	40651800	40652000	E39
chr11	40652000	40652200	E65
chr11	40652200	40652400	E86
chr11	40652400	40653800	E65
chr11	40653800	40654200	E57
chr11	40654200	40654600	E65
chr11	40654600	40658400	E3
chr11	40658400	40658600	E5
chr11	40658600	40663200	E3
chr11	40663200	40663400	E78
chr11	40663400	40665000	E3
chr11	40665000	40666000	E4
chr11	40666000	40667000	E65
chr11	40667000	40667400	E64
chr11	40667400	40667800	E65
chr11	40667800	40668000	E39
chr11	40668000	40680600	E3
chr11	40680600	40681000	E73
chr11	40681000	40691000	E3
chr11	40691000	40691200	E39
chr11	40691200	40695800	E3
chr11	40695800	40696000	E73
chr11	40696000	40746600	E3
chr11	40746600	40746800	E39
chr11	40746800	40751200	E3
chr11	40751200	40751400	E39
chr11	40751400	40753600	E4
chr11	40753600	40753800	E2
chr11	40753800	40754000	E36
chr11	40754000	40754200	E72
chr11	40754200	40754400	E39
chr11	40754400	40774800	E3
chr11	40774800	40775000	E39
chr11	40775000	40787600	E3
chr11	40787600	40787800	E39
chr11	40787800	40805000	E3
chr11	40805000	40805200	E78
chr11	40805200	40806400	E2
chr11	40806400	40806600	E36
chr11	40806600	40807400	E2
chr11	40807400	40807600	E1
chr11	40807600	40808400	E38
chr11	40808400	40808800	E41
chr11	40808800	40809400	E40
chr11	40809400	40810000	E39
chr11	40810000	40811200	E3
chr11	40811200	40811400	E39
chr11	40811400	40812600	E3
chr11	40812600	40812800	E73
chr11	40812800	40820200	E3
chr11	40820200	40820400	E39
chr11	40820400	40821000	E3
chr11	40821000	40821200	E39
chr11	40821200	40823600	E3
chr11	40823600	40823800	E39
chr11	40823800	40828000	E3
chr11	40828000	40828200	E39
chr11	40828200	40829000	E3
chr11	40829000	40829200	E39
chr11	40829200	40846800	E3
chr11	40846800	40847000	E39
chr11	40847000	40848000	E3
chr11	40848000	40848400	E39
chr11	40848400	40850400	E2
chr11	40850400	40850800	E36
chr11	40850800	40851600	E2
chr11	40851600	40861000	E3
chr11	40861000	40861200	E73
chr11	40861200	40861600	E3
chr11	40861600	40861800	E39
chr11	40861800	40879200	E3
chr11	40879200	40879400	E39
chr11	40879400	40898200	E3
chr11	40898200	40898400	E39
chr11	40898400	40904200	E3
chr11	40904200	40904600	E65
chr11	40904600	40904800	E64
chr11	40904800	40905200	E65
chr11	40905200	40932200	E3
chr11	40932200	40932400	E39
chr11	40932400	40938800	E3
chr11	40938800	40939200	E65
chr11	40939200	40940000	E64
chr11	40940000	40942400	E65
chr11	40942400	40942600	E64
chr11	40942600	40942800	E65
chr11	40942800	40950000	E3
chr11	40950000	40950200	E39
chr11	40950200	40964000	E3
chr11	40964000	40964200	E39
chr11	40964200	40965000	E3
chr11	40965000	40965200	E39
chr11	40965200	40971400	E3
chr11	40971400	40971600	E39
chr11	40971600	40982000	E3
chr11	40982000	40982200	E39
chr11	40982200	40996400	E3
chr11	40996400	40996600	E73
chr11	40996600	41009200	E3
chr11	41009200	41009600	E39
chr11	41009600	41012000	E3
chr11	41012000	41012200	E73
chr11	41012200	41023200	E3
chr11	41023200	41025000	E2
chr11	41025000	41025200	E36
chr11	41025200	41025400	E38
chr11	41025400	41025600	E36
chr11	41025600	41026600	E38
chr11	41026600	41026800	E72
chr11	41026800	41027200	E64
chr11	41027200	41027400	E70
chr11	41027400	41027800	E65
chr11	41027800	41028000	E86
chr11	41028000	41028200	E49
chr11	41028200	41029000	E17
chr11	41029000	41029400	E65
chr11	41029400	41043200	E3
chr11	41043200	41043400	E73
chr11	41043400	41051200	E3
chr11	41051200	41052000	E65
chr11	41052000	41052200	E70
chr11	41052200	41053600	E65
chr11	41053600	41055400	E4
chr11	41055400	41059200	E3
chr11	41059200	41059400	E85
chr11	41059400	41061000	E65
chr11	41061000	41061200	E70
chr11	41061200	41061400	E58
chr11	41061400	41061600	E55
chr11	41061600	41061800	E58
chr11	41061800	41062200	E55
chr11	41062200	41062400	E57
chr11	41062400	41062800	E58
chr11	41062800	41063000	E59
chr11	41063000	41063800	E57
chr11	41063800	41064200	E65
chr11	41064200	41064400	E53
chr11	41064400	41064600	E59
chr11	41064600	41064800	E57
chr11	41064800	41065000	E58
chr11	41065000	41066000	E65
chr11	41066000	41066400	E57
chr11	41066400	41066800	E56
chr11	41066800	41067000	E57
chr11	41067000	41068400	E65
chr11	41068400	41069400	E3
chr11	41069400	41069600	E4
chr11	41069600	41070600	E3
chr11	41070600	41070800	E4
chr11	41070800	41072400	E3
chr11	41072400	41073200	E65
chr11	41073200	41073400	E58
chr11	41073400	41073600	E57
chr11	41073600	41073800	E64
chr11	41073800	41074800	E65
chr11	41074800	41075000	E64
chr11	41075000	41076000	E65
chr11	41076000	41078400	E4
chr11	41078400	41078800	E5
chr11	41078800	41079000	E72
chr11	41079000	41079400	E4
chr11	41079400	41079600	E5
chr11	41079600	41092800	E3
chr11	41092800	41093000	E39
chr11	41093000	41093400	E65
chr11	41093400	41094000	E57
chr11	41094000	41094200	E58
chr11	41094200	41094600	E65
chr11	41094600	41094800	E39
chr11	41094800	41105600	E3
chr11	41105600	41105800	E39
chr11	41105800	41114800	E3
chr11	41114800	41115000	E73
chr11	41115000	41122200	E3
chr11	41122200	41122400	E39
chr11	41122400	41139800	E3
chr11	41139800	41140000	E39
chr11	41140000	41143000	E3
chr11	41143000	41143200	E78
chr11	41143200	41143400	E39
chr11	41143400	41176400	E3
chr11	41176400	41176600	E39
chr11	41176600	41178400	E3
chr11	41178400	41178600	E73
chr11	41178600	41197000	E3
chr11	41197000	41197200	E40
chr11	41197200	41197400	E36
chr11	41197400	41201600	E2
chr11	41201600	41201800	E36
chr11	41201800	41203000	E2
chr11	41203000	41208400	E3
chr11	41208400	41209200	E2
chr11	41209200	41209400	E89
chr11	41209400	41210400	E2
chr11	41210400	41210600	E89
chr11	41210600	41210800	E37
chr11	41210800	41211000	E29
chr11	41211000	41211200	E30
chr11	41211200	41211400	E29
chr11	41211400	41211600	E30
chr11	41211600	41212200	E29
chr11	41212200	41212600	E17
chr11	41212600	41213000	E38
chr11	41213000	41213200	E36
chr11	41213200	41218800	E2
chr11	41218800	41219000	E36
chr11	41219000	41219200	E38
chr11	41219200	41219400	E1
chr11	41219400	41220000	E2
chr11	41220000	41220200	E36
chr11	41220200	41222600	E2
chr11	41222600	41222800	E15
chr11	41222800	41223000	E17
chr11	41223000	41223400	E38
chr11	41223400	41224200	E2
chr11	41224200	41224400	E89
chr11	41224400	41224800	E6
chr11	41224800	41225000	E38
chr11	41225000	41225200	E37
chr11	41225200	41225400	E38
chr11	41225400	41225600	E17
chr11	41225600	41225800	E38
chr11	41225800	41226000	E37
chr11	41226000	41226200	E36
chr11	41226200	41227400	E2
chr11	41227400	41227600	E36
chr11	41227600	41228000	E2
chr11	41228000	41228200	E36
chr11	41228200	41232000	E2
chr11	41232000	41234000	E3
chr11	41234000	41234800	E2
chr11	41234800	41235000	E36
chr11	41235000	41235600	E2
chr11	41235600	41237400	E4
chr11	41237400	41237800	E90
chr11	41237800	41238000	E38
chr11	41238000	41238400	E17
chr11	41238400	41241000	E2
chr11	41241000	41241400	E36
chr11	41241400	41242600	E2
chr11	41242600	41242800	E72
chr11	41242800	41243000	E38
chr11	41243000	41243400	E41
chr11	41243400	41244000	E43
chr11	41244000	41244400	E44
chr11	41244400	41244600	E41
chr11	41244600	41245200	E40
chr11	41245200	41247000	E4
chr11	41247000	41247400	E40
chr11	41247400	41247600	E43
chr11	41247600	41247800	E41
chr11	41247800	41248600	E42
chr11	41248600	41248800	E41
chr11	41248800	41249000	E40
chr11	41249000	41249400	E39
chr11	41249400	41258000	E3
chr11	41258000	41258400	E2
chr11	41258400	41258600	E89
chr11	41258600	41258800	E2
chr11	41258800	41259000	E89
chr11	41259000	41261600	E2
chr11	41261600	41261800	E36
chr11	41261800	41262200	E2
chr11	41262200	41262400	E78
chr11	41262400	41262800	E2
chr11	41262800	41263000	E78
chr11	41263000	41266600	E2
chr11	41266600	41266800	E1
chr11	41266800	41267200	E55
chr11	41267200	41271400	E4
chr11	41271400	41272200	E65
chr11	41272200	41272400	E64
chr11	41272400	41272600	E65
chr11	41272600	41279800	E3
chr11	41279800	41280000	E39
chr11	41280000	41280200	E3
chr11	41280200	41280600	E39
chr11	41280600	41281000	E3
chr11	41281000	41281200	E39
chr11	41281200	41294200	E3
chr11	41294200	41294600	E39
chr11	41294600	41298200	E2
chr11	41298200	41298600	E36
chr11	41298600	41299400	E2
chr11	41299400	41299600	E72
chr11	41299600	41301600	E4
chr11	41301600	41301800	E2
chr11	41301800	41302000	E38
chr11	41302000	41302200	E86
chr11	41302200	41302400	E17
chr11	41302400	41302600	E58
chr11	41302600	41302800	E38
chr11	41302800	41303000	E63
chr11	41303000	41303200	E64
chr11	41303200	41303400	E49
chr11	41303400	41303800	E68
chr11	41303800	41304000	E69
chr11	41304000	41304200	E64
chr11	41304200	41304400	E63
chr11	41304400	41304600	E64
chr11	41304600	41304800	E65
chr11	41304800	41305000	E64
chr11	41305000	41305200	E65
chr11	41305200	41305600	E57
chr11	41305600	41306200	E65
chr11	41306200	41308000	E3
chr11	41308000	41308200	E39
chr11	41308200	41313200	E3
chr11	41313200	41313400	E73
chr11	41313400	41315400	E3
chr11	41315400	41316000	E85
chr11	41316000	41317000	E2
chr11	41317000	41317200	E39
chr11	41317200	41318600	E2
chr11	41318600	41321400	E3
chr11	41321400	41321800	E2
chr11	41321800	41322000	E39
chr11	41322000	41322400	E3
chr11	41322400	41322600	E39
chr11	41322600	41326800	E3
chr11	41326800	41327600	E4
chr11	41327600	41327800	E69
chr11	41327800	41328000	E49
chr11	41328000	41328200	E6
chr11	41328200	41328400	E37
chr11	41328400	41328600	E15
chr11	41328600	41328800	E16
chr11	41328800	41329000	E40
chr11	41329000	41329400	E41
chr11	41329400	41329600	E42
chr11	41329600	41330000	E41
chr11	41330000	41330200	E42
chr11	41330200	41330400	E41
chr11	41330400	41330600	E43
chr11	41330600	41330800	E44
chr11	41330800	41331200	E43
chr11	41331200	41331400	E14
chr11	41331400	41331600	E30
chr11	41331600	41332000	E37
chr11	41332000	41332200	E17
chr11	41332200	41332600	E38
chr11	41332600	41333000	E37
chr11	41333000	41333200	E36
chr11	41333200	41336800	E2
chr11	41336800	41337200	E4
chr11	41337200	41338400	E65
chr11	41338400	41338600	E64
chr11	41338600	41339200	E65
chr11	41339200	41339400	E39
chr11	41339400	41355000	E3
chr11	41355000	41355200	E39
chr11	41355200	41355400	E40
chr11	41355400	41355600	E41
chr11	41355600	41355800	E40
chr11	41355800	41356000	E41
chr11	41356000	41356400	E40
chr11	41356400	41357800	E4
chr11	41357800	41358200	E40
chr11	41358200	41358400	E41
chr11	41358400	41358800	E39
chr11	41358800	41378000	E3
chr11	41378000	41378200	E39
chr11	41378200	41380000	E3
chr11	41380000	41380400	E39
chr11	41380400	41382800	E3
chr11	41382800	41383000	E39
chr11	41383000	41384000	E4
chr11	41384000	41384200	E65
chr11	41384200	41384400	E6
chr11	41384400	41384800	E67
chr11	41384800	41385000	E66
chr11	41385000	41387200	E4
chr11	41387200	41397200	E3
chr11	41397200	41397400	E39
chr11	41397400	41397800	E65
chr11	41397800	41398000	E36
chr11	41398000	41398400	E2
chr11	41398400	41398600	E65
chr11	41398600	41399600	E2
chr11	41399600	41399800	E89
chr11	41399800	41400000	E64
chr11	41400000	41401400	E65
chr11	41401400	41401600	E5
chr11	41401600	41404400	E4
chr11	41404400	41404600	E90
chr11	41404600	41405200	E4
chr11	41405200	41405800	E3
chr11	41405800	41406000	E4
chr11	41406000	41409600	E3
chr11	41409600	41411000	E4
chr11	41411000	41414000	E2
chr11	41414000	41414200	E5
chr11	41414200	41414600	E2
chr11	41414600	41414800	E89
chr11	41414800	41416200	E2
chr11	41416200	41416400	E74
chr11	41416400	41416600	E5
chr11	41416600	41416800	E38
chr11	41416800	41417000	E36
chr11	41417000	41418000	E2
chr11	41418000	41427400	E3
chr11	41427400	41427600	E39
chr11	41427600	41434200	E3
chr11	41434200	41434400	E39
chr11	41434400	41440600	E3
chr11	41440600	41440800	E73
chr11	41440800	41446400	E3
chr11	41446400	41446600	E4
chr11	41446600	41446800	E2
chr11	41446800	41447000	E72
chr11	41447000	41447600	E38
chr11	41447600	41447800	E6
chr11	41447800	41448200	E35
chr11	41448200	41448400	E37
chr11	41448400	41448600	E38
chr11	41448600	41448800	E35
chr11	41448800	41449200	E2
chr11	41449200	41452000	E3
chr11	41452000	41452200	E39
chr11	41452200	41462200	E3
chr11	41462200	41462400	E73
chr11	41462400	41466600	E3
chr11	41466600	41467600	E65
chr11	41467600	41468000	E64
chr11	41468000	41468200	E55
chr11	41468200	41468400	E64
chr11	41468400	41471200	E65
chr11	41471200	41471400	E64
chr11	41471400	41475600	E65
chr11	41475600	41476000	E54
chr11	41476000	41476200	E53
chr11	41476200	41476400	E57
chr11	41476400	41476600	E58
chr11	41476600	41477400	E57
chr11	41477400	41477800	E59
chr11	41477800	41478000	E60
chr11	41478000	41478600	E59
chr11	41478600	41478800	E57
chr11	41478800	41479000	E58
chr11	41479000	41479400	E17
chr11	41479400	41479600	E56
chr11	41479600	41480200	E53
chr11	41480200	41480400	E60
chr11	41480400	41480600	E59
chr11	41480600	41480800	E60
chr11	41480800	41481000	E61
chr11	41481000	41481400	E60
chr11	41481400	41481600	E62
chr11	41481600	41482000	E61
chr11	41482000	41482200	E59
chr11	41482200	41482400	E57
chr11	41482400	41482600	E65
chr11	41482600	41503600	E3
chr11	41503600	41504000	E65
chr11	41504000	41504400	E64
chr11	41504400	41505200	E65
chr11	41505200	41505400	E70
chr11	41505400	41505600	E63
chr11	41505600	41505800	E65
chr11	41505800	41506400	E64
chr11	41506400	41507800	E65
chr11	41507800	41508600	E64
chr11	41508600	41508800	E65
chr11	41508800	41509200	E39
chr11	41509200	41536600	E3
chr11	41536600	41536800	E73
chr11	41536800	41554400	E3
chr11	41554400	41555400	E65
chr11	41555400	41556200	E64
chr11	41556200	41556400	E63
chr11	41556400	41556800	E65
chr11	41556800	41611200	E3
chr11	41611200	41611400	E39
chr11	41611400	41681600	E3
chr11	41681600	41681800	E39
chr11	41681800	41689600	E3
chr11	41689600	41689800	E73
chr11	41689800	41695600	E3
chr11	41695600	41695800	E73
chr11	41695800	41776200	E3
chr11	41776200	41776400	E73
chr11	41776400	41796200	E3
chr11	41796200	41796600	E39
chr11	41796600	41822800	E3
chr11	41822800	41823000	E73
chr11	41823000	41841200	E3
chr11	41841200	41841400	E73
chr11	41841400	41857200	E3
chr11	41857200	41857400	E39
chr11	41857400	41857600	E65
chr11	41857600	41858000	E64
chr11	41858000	41858600	E65
chr11	41858600	41891200	E3
chr11	41891200	41891600	E73
chr11	41891600	41950200	E3
chr11	41950200	41950400	E73
chr11	41950400	41954400	E3
chr11	41954400	41954600	E39
chr11	41954600	41960400	E3
chr11	41960400	41960600	E73
chr11	41960600	41994600	E3
chr11	41994600	41994800	E39
chr11	41994800	42003600	E3
chr11	42003600	42003800	E39
chr11	42003800	42004400	E3
chr11	42004400	42004600	E39
chr11	42004600	42010000	E3
chr11	42010000	42010400	E2
chr11	42010400	42010600	E75
chr11	42010600	42012800	E2
chr11	42012800	42027600	E3
chr11	42027600	42028000	E65
chr11	42028000	42028400	E64
chr11	42028400	42028800	E65
chr11	42028800	42029000	E64
chr11	42029000	42029600	E65
chr11	42029600	42031200	E4
chr11	42031200	42032000	E65
chr11	42032000	42032400	E64
chr11	42032400	42032800	E65
chr11	42032800	42033000	E39
chr11	42033000	42039400	E3
chr11	42039400	42039600	E65
chr11	42039600	42039800	E64
chr11	42039800	42040000	E65
chr11	42040000	42040200	E57
chr11	42040200	42040400	E65
chr11	42040400	42040600	E64
chr11	42040600	42041200	E65
chr11	42041200	42041400	E64
chr11	42041400	42041800	E65
chr11	42041800	42042000	E39
chr11	42042000	42052800	E3
chr11	42052800	42053000	E39
chr11	42053000	42056200	E3
chr11	42056200	42056400	E73
chr11	42056400	42069000	E3
chr11	42069000	42069200	E73
chr11	42069200	42070800	E3
chr11	42070800	42071000	E39
chr11	42071000	42076600	E3
chr11	42076600	42076800	E39
chr11	42076800	42086800	E3
chr11	42086800	42087000	E73
chr11	42087000	42087600	E3
chr11	42087600	42088200	E39
chr11	42088200	42096000	E3
chr11	42096000	42096200	E39
chr11	42096200	42102000	E3
chr11	42102000	42102200	E73
chr11	42102200	42103000	E3
chr11	42103000	42103200	E73
chr11	42103200	42104800	E3
chr11	42104800	42105000	E73
chr11	42105000	42107000	E3
chr11	42107000	42107200	E39
chr11	42107200	42107600	E3
chr11	42107600	42107800	E39
chr11	42107800	42133400	E3
chr11	42133400	42133600	E73
chr11	42133600	42148000	E3
chr11	42148000	42148200	E39
chr11	42148200	42165400	E3
chr11	42165400	42165600	E39
chr11	42165600	42165800	E65
chr11	42165800	42166600	E66
chr11	42166600	42166800	E64
chr11	42166800	42168000	E65
chr11	42168000	42196400	E3
chr11	42196400	42196600	E39
chr11	42196600	42197000	E65
chr11	42197000	42197200	E64
chr11	42197200	42197600	E65
chr11	42197600	42197800	E64
chr11	42197800	42198800	E65
chr11	42198800	42202600	E3
chr11	42202600	42202800	E39
chr11	42202800	42229400	E3
chr11	42229400	42229600	E73
chr11	42229600	42234600	E3
chr11	42234600	42234800	E73
chr11	42234800	42252800	E3
chr11	42252800	42253000	E73
chr11	42253000	42255200	E3
chr11	42255200	42255800	E39
chr11	42255800	42256000	E65
chr11	42256000	42256200	E39
chr11	42256200	42256800	E65
chr11	42256800	42257800	E3
chr11	42257800	42258600	E65
chr11	42258600	42258800	E55
chr11	42258800	42259600	E65
chr11	42259600	42259800	E39
chr11	42259800	42274600	E3
chr11	42274600	42274800	E39
chr11	42274800	42279000	E2
chr11	42279000	42279200	E35
chr11	42279200	42279600	E34
chr11	42279600	42279800	E35
chr11	42279800	42280000	E18
chr11	42280000	42280400	E35
chr11	42280400	42280600	E2
chr11	42280600	42330200	E3
chr11	42330200	42330400	E73
chr11	42330400	42333000	E3
chr11	42333000	42333200	E39
chr11	42333200	42389000	E3
chr11	42389000	42389200	E73
chr11	42389200	42393000	E3
chr11	42393000	42393200	E39
chr11	42393200	42426600	E3
chr11	42426600	42426800	E73
chr11	42426800	42427200	E77
chr11	42427200	42428400	E65
chr11	42428400	42428600	E58
chr11	42428600	42429200	E59
chr11	42429200	42429400	E60
chr11	42429400	42429600	E59
chr11	42429600	42429800	E58
chr11	42429800	42430200	E65
chr11	42430200	42431800	E4
chr11	42431800	42432000	E2
chr11	42432000	42432200	E89
chr11	42432200	42434000	E2
chr11	42434000	42434200	E35
chr11	42434200	42434600	E28
chr11	42434600	42434800	E35
chr11	42434800	42435200	E2
chr11	42435200	42438000	E3
chr11	42438000	42438200	E73
chr11	42438200	42441200	E3
chr11	42441200	42441600	E77
chr11	42441600	42497200	E3
chr11	42497200	42497600	E39
chr11	42497600	42500000	E3
chr11	42500000	42500400	E39
chr11	42500400	42545800	E3
chr11	42545800	42546000	E39
chr11	42546000	42546200	E16
chr11	42546200	42546400	E19
chr11	42546400	42546600	E20
chr11	42546600	42546800	E19
chr11	42546800	42547000	E16
chr11	42547000	42547200	E18
chr11	42547200	42570600	E3
chr11	42570600	42570800	E73
chr11	42570800	42576800	E3
chr11	42576800	42577000	E39
chr11	42577000	42577200	E28
chr11	42577200	42577400	E18
chr11	42577400	42577800	E35
chr11	42577800	42578000	E2
chr11	42578000	42578200	E36
chr11	42578200	42579800	E2
chr11	42579800	42580000	E39
chr11	42580000	42612800	E3
chr11	42612800	42613200	E2
chr11	42613200	42613400	E35
chr11	42613400	42613600	E2
chr11	42613600	42614000	E35
chr11	42614000	42614400	E34
chr11	42614400	42614600	E28
chr11	42614600	42614800	E19
chr11	42614800	42615200	E20
chr11	42615200	42615400	E27
chr11	42615400	42618400	E2
chr11	42618400	42618600	E36
chr11	42618600	42620400	E2
chr11	42620400	42620600	E36
chr11	42620600	42621200	E2
chr11	42621200	42644400	E3
chr11	42644400	42644600	E73
chr11	42644600	42646000	E3
chr11	42646000	42646200	E18
chr11	42646200	42646800	E35
chr11	42646800	42647000	E18
chr11	42647000	42647400	E28
chr11	42647400	42648000	E34
chr11	42648000	42648200	E5
chr11	42648200	42648800	E4
chr11	42648800	42652000	E2
chr11	42652000	42652200	E35
chr11	42652200	42652400	E34
chr11	42652400	42652600	E35
chr11	42652600	42652800	E18
chr11	42652800	42653200	E20
chr11	42653200	42653400	E19
chr11	42653400	42654000	E20
chr11	42654000	42654200	E27
chr11	42654200	42654400	E34
chr11	42654400	42655000	E35
chr11	42655000	42655600	E2
chr11	42655600	42655800	E36
chr11	42655800	42656400	E2
chr11	42656400	42663000	E3
chr11	42663000	42663200	E39
chr11	42663200	42663400	E3
chr11	42663400	42663600	E78
chr11	42663600	42664400	E4
chr11	42664400	42664600	E3
chr11	42664600	42664800	E39
chr11	42664800	42666000	E3
chr11	42666000	42666200	E39
chr11	42666200	42672400	E3
chr11	42672400	42672600	E39
chr11	42672600	42675600	E3
chr11	42675600	42675800	E73
chr11	42675800	42682400	E3
chr11	42682400	42682800	E39
chr11	42682800	42699800	E3
chr11	42699800	42700200	E73
chr11	42700200	42731400	E3
chr11	42731400	42731600	E39
chr11	42731600	42745000	E3
chr11	42745000	42745400	E39
chr11	42745400	42746600	E3
chr11	42746600	42747200	E39
chr11	42747200	42754200	E3
chr11	42754200	42754400	E39
chr11	42754400	42784600	E3
chr11	42784600	42784800	E39
chr11	42784800	42794400	E3
chr11	42794400	42795800	E2
chr11	42795800	42796000	E39
chr11	42796000	42798800	E2
chr11	42798800	42799400	E4
chr11	42799400	42800600	E2
chr11	42800600	42801000	E17
chr11	42801000	42801200	E29
chr11	42801200	42801600	E37
chr11	42801600	42801800	E17
chr11	42801800	42802200	E38
chr11	42802200	42802400	E36
chr11	42802400	42802600	E38
chr11	42802600	42803000	E35
chr11	42803000	42804000	E2
chr11	42804000	42804400	E87
chr11	42804400	42804600	E88
chr11	42804600	42804800	E18
chr11	42804800	42805000	E28
chr11	42805000	42805200	E27
chr11	42805200	42805400	E25
chr11	42805400	42805800	E24
chr11	42805800	42806400	E25
chr11	42806400	42806600	E20
chr11	42806600	42806800	E19
chr11	42806800	42807600	E35
chr11	42807600	42808200	E2
chr11	42808200	42808400	E36
chr11	42808400	42808600	E2
chr11	42808600	42808800	E36
chr11	42808800	42809400	E2
chr11	42809400	42809600	E39
chr11	42809600	42821000	E3
chr11	42821000	42821400	E65
chr11	42821400	42821600	E56
chr11	42821600	42822600	E65
chr11	42822600	42828600	E3
chr11	42828600	42829000	E14
chr11	42829000	42829400	E39
chr11	42829400	42829600	E4
chr11	42829600	42859400	E3
chr11	42859400	42861400	E4
chr11	42861400	42861600	E39
chr11	42861600	42861800	E41
chr11	42861800	42862000	E42
chr11	42862000	42862200	E40
chr11	42862200	42864600	E4
chr11	42864600	42867200	E3
chr11	42867200	42867400	E39
chr11	42867400	42868400	E40
chr11	42868400	42868600	E39
chr11	42868600	42881400	E3
chr11	42881400	42881600	E73
chr11	42881600	42898000	E3
chr11	42898000	42898200	E73
chr11	42898200	42900400	E3
chr11	42900400	42900600	E73
chr11	42900600	42902800	E3
chr11	42902800	42903000	E73
chr11	42903000	42944600	E3
chr11	42944600	42944800	E73
chr11	42944800	42977400	E3
chr11	42977400	42977600	E65
chr11	42977600	42977800	E36
chr11	42977800	42978000	E89
chr11	42978000	42978400	E2
chr11	42978400	42978600	E39
chr11	42978600	42986800	E3
chr11	42986800	42987000	E39
chr11	42987000	42989000	E3
chr11	42989000	42989200	E5
chr11	42989200	42994800	E4
chr11	42994800	42995000	E1
chr11	42995000	42996200	E4
chr11	42996200	42996600	E5
chr11	42996600	42996800	E78
chr11	42996800	42997200	E4
chr11	42997200	42998200	E2
chr11	42998200	42998400	E86
chr11	42998400	42998800	E38
chr11	42998800	43008000	E4
chr11	43008000	43008600	E40
chr11	43008600	43008800	E38
chr11	43008800	43009000	E40
chr11	43009000	43009200	E41
chr11	43009200	43009400	E39
chr11	43009400	43011800	E4
chr11	43011800	43012400	E40
chr11	43012400	43012600	E41
chr11	43012600	43012800	E40
chr11	43012800	43013000	E42
chr11	43013000	43013200	E41
chr11	43013200	43013400	E42
chr11	43013400	43013600	E41
chr11	43013600	43013800	E43
chr11	43013800	43014000	E44
chr11	43014000	43014200	E43
chr11	43014200	43014400	E41
chr11	43014400	43014600	E42
chr11	43014600	43014800	E41
chr11	43014800	43015200	E42
chr11	43015200	43015400	E41
chr11	43015400	43015600	E40
chr11	43015600	43016000	E39
chr11	43016000	43025600	E3
chr11	43025600	43026000	E39
chr11	43026000	43027200	E3
chr11	43027200	43027400	E39
chr11	43027400	43028800	E2
chr11	43028800	43029200	E39
chr11	43029200	43029400	E36
chr11	43029400	43030000	E40
chr11	43030000	43030200	E41
chr11	43030200	43030800	E42
chr11	43030800	43031200	E43
chr11	43031200	43031600	E42
chr11	43031600	43031800	E43
chr11	43031800	43032000	E42
chr11	43032000	43032200	E44
chr11	43032200	43032400	E43
chr11	43032400	43032800	E44
chr11	43032800	43033400	E43
chr11	43033400	43034200	E44
chr11	43034200	43034400	E41
chr11	43034400	43034600	E43
chr11	43034600	43034800	E45
chr11	43034800	43035200	E44
chr11	43035200	43035400	E42
chr11	43035400	43035800	E41
chr11	43035800	43036400	E40
chr11	43036400	43036600	E90
chr11	43036600	43036800	E39
chr11	43036800	43038400	E4
chr11	43038400	43040800	E3
chr11	43040800	43041000	E77
chr11	43041000	43041200	E86
chr11	43041200	43041400	E36
chr11	43041400	43041800	E38
chr11	43041800	43042400	E40
chr11	43042400	43042600	E41
chr11	43042600	43042800	E40
chr11	43042800	43043200	E42
chr11	43043200	43043400	E40
chr11	43043400	43043600	E39
chr11	43043600	43056000	E3
chr11	43056000	43057000	E87
chr11	43057000	43057600	E2
chr11	43057600	43057800	E86
chr11	43057800	43058000	E2
chr11	43058000	43058800	E4
chr11	43058800	43074000	E3
chr11	43074000	43075400	E65
chr11	43075400	43075600	E57
chr11	43075600	43075800	E65
chr11	43075800	43076000	E64
chr11	43076000	43076800	E65
chr11	43076800	43077000	E64
chr11	43077000	43077200	E65
chr11	43077200	43077400	E57
chr11	43077400	43077600	E56
chr11	43077600	43078000	E57
chr11	43078000	43078200	E65
chr11	43078200	43088600	E3
chr11	43088600	43088800	E73
chr11	43088800	43092200	E3
chr11	43092200	43092400	E39
chr11	43092400	43110400	E3
chr11	43110400	43110600	E73
chr11	43110600	43121400	E3
chr11	43121400	43121600	E39
chr11	43121600	43151800	E3
chr11	43151800	43152000	E5
chr11	43152000	43152200	E39
chr11	43152200	43152400	E40
chr11	43152400	43153600	E4
chr11	43153600	43153800	E73
chr11	43153800	43154000	E5
chr11	43154000	43170600	E3
chr11	43170600	43170800	E78
chr11	43170800	43199800	E3
chr11	43199800	43200000	E77
chr11	43200000	43205200	E3
chr11	43205200	43205600	E73
chr11	43205600	43210800	E3
chr11	43210800	43211000	E73
chr11	43211000	43211400	E3
chr11	43211400	43211600	E39
chr11	43211600	43238800	E3
chr11	43238800	43239200	E39
chr11	43239200	43240000	E3
chr11	43240000	43240200	E73
chr11	43240200	43268400	E3
chr11	43268400	43268600	E73
chr11	43268600	43274400	E3
chr11	43274400	43274600	E73
chr11	43274600	43282000	E3
chr11	43282000	43282200	E73
chr11	43282200	43288400	E3
chr11	43288400	43288800	E85
chr11	43288800	43289200	E84
chr11	43289200	43289800	E83
chr11	43289800	43290200	E82
chr11	43290200	43290400	E8
chr11	43290400	43290600	E7
chr11	43290600	43290800	E83
chr11	43290800	43291000	E82
chr11	43291000	43291600	E83
chr11	43291600	43291800	E57
chr11	43291800	43292000	E65
chr11	43292000	43294600	E3
chr11	43294600	43295000	E73
chr11	43295000	43300200	E3
chr11	43300200	43300400	E39
chr11	43300400	43303600	E3
chr11	43303600	43304000	E65
chr11	43304000	43304400	E57
chr11	43304400	43304600	E58
chr11	43304600	43304800	E57
chr11	43304800	43305400	E65
chr11	43305400	43331800	E3
chr11	43331800	43332000	E39
chr11	43332000	43333000	E3
chr11	43333000	43333400	E13
chr11	43333400	43333600	E31
chr11	43333600	43334000	E11
chr11	43334000	43334200	E30
chr11	43334200	43334400	E37
chr11	43334400	43334600	E36
chr11	43334600	43334800	E38
chr11	43334800	43335000	E36
chr11	43335000	43339600	E2
chr11	43339600	43345200	E3
chr11	43345200	43345400	E73
chr11	43345400	43345600	E77
chr11	43345600	43348400	E3
chr11	43348400	43348600	E39
chr11	43348600	43355200	E3
chr11	43355200	43355600	E2
chr11	43355600	43355800	E39
chr11	43355800	43357000	E2
chr11	43357000	43357200	E36
chr11	43357200	43360400	E2
chr11	43360400	43360600	E87
chr11	43360600	43360800	E2
chr11	43360800	43363800	E3
chr11	43363800	43366200	E65
chr11	43366200	43367200	E3
chr11	43367200	43367400	E39
chr11	43367400	43376200	E3
chr11	43376200	43376400	E39
chr11	43376400	43376600	E72
chr11	43376600	43379600	E2
chr11	43379600	43379800	E88
chr11	43379800	43380000	E38
chr11	43380000	43380200	E14
chr11	43380200	43380800	E12
chr11	43380800	43381000	E11
chr11	43381000	43381400	E50
chr11	43381400	43381600	E49
chr11	43381600	43381800	E68
chr11	43381800	43382000	E69
chr11	43382000	43384000	E4
chr11	43384000	43384200	E5
chr11	43384200	43384800	E4
chr11	43384800	43385000	E39
chr11	43385000	43389600	E4
chr11	43389600	43389800	E5
chr11	43389800	43396000	E4
chr11	43396000	43396200	E39
chr11	43396200	43396600	E2
chr11	43396600	43396800	E39
chr11	43396800	43399800	E3
chr11	43399800	43400200	E73
chr11	43400200	43403400	E3
chr11	43403400	43403600	E39
chr11	43403600	43404400	E2
chr11	43404400	43404600	E86
chr11	43404600	43404800	E36
chr11	43404800	43405400	E2
chr11	43405400	43412400	E3
chr11	43412400	43417800	E2
chr11	43417800	43418000	E36
chr11	43418000	43421600	E2
chr11	43421600	43421800	E36
chr11	43421800	43422000	E2
chr11	43422000	43422200	E89
chr11	43422200	43422400	E78
chr11	43422400	43422800	E89
chr11	43422800	43423000	E36
chr11	43423000	43424400	E2
chr11	43424400	43424600	E36
chr11	43424600	43436200	E2
chr11	43436200	43436400	E78
chr11	43436400	43436600	E77
chr11	43436600	43443400	E2
chr11	43443400	43444800	E3
chr11	43444800	43445000	E39
chr11	43445000	43449200	E3
chr11	43449200	43450600	E65
chr11	43450600	43450800	E39
chr11	43450800	43452400	E3
chr11	43452400	43452600	E39
chr11	43452600	43459000	E3
chr11	43459000	43459200	E39
chr11	43459200	43461600	E3
chr11	43461600	43462200	E39
chr11	43462200	43477000	E3
chr11	43477000	43477200	E39
chr11	43477200	43480400	E4
chr11	43480400	43480600	E85
chr11	43480600	43480800	E84
chr11	43480800	43481400	E85
chr11	43481400	43486400	E3
chr11	43486400	43486800	E39
chr11	43486800	43488000	E3
chr11	43488000	43488400	E4
chr11	43488400	43507200	E3
chr11	43507200	43507400	E39
chr11	43507400	43509600	E3
chr11	43509600	43509800	E36
chr11	43509800	43510000	E2
chr11	43510000	43512000	E4
chr11	43512000	43512600	E2
chr11	43512600	43512800	E35
chr11	43512800	43513600	E34
chr11	43513600	43513800	E35
chr11	43513800	43514400	E2
chr11	43514400	43514800	E36
chr11	43514800	43520400	E2
chr11	43520400	43520800	E77
chr11	43520800	43528400	E3
chr11	43528400	43528800	E73
chr11	43528800	43539200	E3
chr11	43539200	43539400	E73
chr11	43539400	43553200	E3
chr11	43553200	43553400	E39
chr11	43553400	43553800	E41
chr11	43553800	43554400	E40
chr11	43554400	43554600	E4
chr11	43554600	43559200	E3
chr11	43559200	43559600	E4
chr11	43559600	43559800	E5
chr11	43559800	43560000	E72
chr11	43560000	43560200	E4
chr11	43560200	43560400	E5
chr11	43560400	43568000	E4
chr11	43568000	43568600	E66
chr11	43568600	43568800	E54
chr11	43568800	43569200	E53
chr11	43569200	43569400	E54
chr11	43569400	43569600	E66
chr11	43569600	43569800	E54
chr11	43569800	43570000	E61
chr11	43570000	43570200	E52
chr11	43570200	43570400	E51
chr11	43570400	43570800	E69
chr11	43570800	43571600	E68
chr11	43571600	43571800	E57
chr11	43571800	43572000	E56
chr11	43572000	43572200	E54
chr11	43572200	43572400	E55
chr11	43572400	43572600	E57
chr11	43572600	43573000	E55
chr11	43573000	43575000	E65
chr11	43575000	43575200	E64
chr11	43575200	43576600	E65
chr11	43576600	43576800	E69
chr11	43576800	43577000	E68
chr11	43577000	43577600	E59
chr11	43577600	43577800	E56
chr11	43577800	43578400	E65
chr11	43578400	43578600	E64
chr11	43578600	43578800	E65
chr11	43578800	43589000	E3
chr11	43589000	43589400	E39
chr11	43589400	43592800	E3
chr11	43592800	43593000	E39
chr11	43593000	43594400	E3
chr11	43594400	43594800	E65
chr11	43594800	43595000	E64
chr11	43595000	43596400	E65
chr11	43596400	43596600	E64
chr11	43596600	43596800	E63
chr11	43596800	43597000	E53
chr11	43597000	43597400	E52
chr11	43597400	43597600	E61
chr11	43597600	43597800	E53
chr11	43597800	43598200	E63
chr11	43598200	43598400	E53
chr11	43598400	43598600	E59
chr11	43598600	43598800	E53
chr11	43598800	43599600	E64
chr11	43599600	43599800	E65
chr11	43599800	43600000	E64
chr11	43600000	43601600	E65
chr11	43601600	43602000	E64
chr11	43602000	43602200	E63
chr11	43602200	43602400	E58
chr11	43602400	43602600	E61
chr11	43602600	43602800	E62
chr11	43602800	43603000	E61
chr11	43603000	43603200	E52
chr11	43603200	43604000	E55
chr11	43604000	43604200	E66
chr11	43604200	43604600	E4
chr11	43604600	43605000	E5
chr11	43605000	43608400	E4
chr11	43608400	43643000	E3
chr11	43643000	43643200	E73
chr11	43643200	43657600	E3
chr11	43657600	43657800	E73
chr11	43657800	43665200	E3
chr11	43665200	43665400	E16
chr11	43665400	43665800	E14
chr11	43665800	43666000	E12
chr11	43666000	43666200	E13
chr11	43666200	43666400	E17
chr11	43666400	43666600	E38
chr11	43666600	43666800	E5
chr11	43666800	43667000	E78
chr11	43667000	43700800	E3
chr11	43700800	43701000	E35
chr11	43701000	43701200	E18
chr11	43701200	43701400	E29
chr11	43701400	43701600	E18
chr11	43701600	43701800	E13
chr11	43701800	43702000	E12
chr11	43702000	43702200	E13
chr11	43702200	43702800	E12
chr11	43702800	43703000	E11
chr11	43703000	43703200	E14
chr11	43703200	43703400	E15
chr11	43703400	43703800	E47
chr11	43703800	43704000	E48
chr11	43704000	43704400	E69
chr11	43704400	43704600	E48
chr11	43704600	43704800	E38
chr11	43704800	43705000	E4
chr11	43705000	43709200	E2
chr11	43709200	43709400	E86
chr11	43709400	43712600	E4
chr11	43712600	43714000	E69
chr11	43714000	43715400	E4
chr11	43715400	43715600	E39
chr11	43715600	43730200	E3
chr11	43730200	43730400	E39
chr11	43730400	43730600	E3
chr11	43730600	43731000	E73
chr11	43731000	43731400	E3
chr11	43731400	43731600	E73
chr11	43731600	43753000	E3
chr11	43753000	43753800	E2
chr11	43753800	43754000	E36
chr11	43754000	43755800	E2
chr11	43755800	43756000	E36
chr11	43756000	43756800	E2
chr11	43756800	43757200	E6
chr11	43757200	43757400	E37
chr11	43757400	43757600	E8
chr11	43757600	43757800	E30
chr11	43757800	43758400	E14
chr11	43758400	43758600	E13
chr11	43758600	43758800	E14
chr11	43758800	43759000	E15
chr11	43759000	43759200	E59
chr11	43759200	43759400	E53
chr11	43759400	43759800	E64
chr11	43759800	43760200	E65
chr11	43760200	43760400	E37
chr11	43760400	43760600	E17
chr11	43760600	43760800	E38
chr11	43760800	43761000	E36
chr11	43761000	43766800	E2
chr11	43766800	43767000	E36
chr11	43767000	43767600	E2
chr11	43767600	43768000	E38
chr11	43768000	43768400	E48
chr11	43768400	43768800	E47
chr11	43768800	43769200	E48
chr11	43769200	43788200	E3
chr11	43788200	43788600	E39
chr11	43788600	43790200	E4
chr11	43790200	43790400	E5
chr11	43790400	43792000	E4
chr11	43792000	43792200	E72
chr11	43792200	43801000	E4
chr11	43801000	43801200	E1
chr11	43801200	43801400	E5
chr11	43801400	43802000	E2
chr11	43802000	43802200	E36
chr11	43802200	43803000	E2
chr11	43803000	43803200	E1
chr11	43803200	43804400	E2
chr11	43804400	43805200	E35
chr11	43805200	43805400	E34
chr11	43805400	43806400	E35
chr11	43806400	43806600	E34
chr11	43806600	43806800	E28
chr11	43806800	43807200	E27
chr11	43807200	43807600	E19
chr11	43807600	43807800	E26
chr11	43807800	43808000	E20
chr11	43808000	43808200	E26
chr11	43808200	43808600	E18
chr11	43808600	43809600	E35
chr11	43809600	43810000	E48
chr11	43810000	43810200	E47
chr11	43810200	43810800	E48
chr11	43810800	43812600	E4
chr11	43812600	43812800	E90
chr11	43812800	43814000	E2
chr11	43814000	43815800	E3
chr11	43815800	43816000	E39
chr11	43816000	43826400	E3
chr11	43826400	43828600	E2
chr11	43828600	43828800	E87
chr11	43828800	43829000	E88
chr11	43829000	43829200	E87
chr11	43829200	43829600	E2
chr11	43829600	43829800	E89
chr11	43829800	43831800	E2
chr11	43831800	43832400	E65
chr11	43832400	43832800	E64
chr11	43832800	43833000	E63
chr11	43833000	43833400	E65
chr11	43833400	43834000	E3
chr11	43834000	43834200	E18
chr11	43834200	43834400	E34
chr11	43834400	43834800	E33
chr11	43834800	43835600	E35
chr11	43835600	43837600	E2
chr11	43837600	43837800	E36
chr11	43837800	43841600	E2
chr11	43841600	43841800	E72
chr11	43841800	43843400	E3
chr11	43843400	43843600	E73
chr11	43843600	43851200	E3
chr11	43851200	43851400	E39
chr11	43851400	43851800	E3
chr11	43851800	43852000	E69
chr11	43852000	43852200	E87
chr11	43852200	43852600	E49
chr11	43852600	43853000	E47
chr11	43853000	43853200	E48
chr11	43853200	43853400	E49
chr11	43853400	43854800	E69
chr11	43854800	43855200	E68
chr11	43855200	43855400	E58
chr11	43855400	43855600	E57
chr11	43855600	43855800	E58
chr11	43855800	43856000	E57
chr11	43856000	43856200	E56
chr11	43856200	43856600	E57
chr11	43856600	43856800	E58
chr11	43856800	43857000	E57
chr11	43857000	43857400	E65
chr11	43857400	43868800	E3
chr11	43868800	43869800	E2
chr11	43869800	43870000	E89
chr11	43870000	43871000	E2
chr11	43871000	43871200	E36
chr11	43871200	43873600	E2
chr11	43873600	43873800	E74
chr11	43873800	43874000	E5
chr11	43874000	43890200	E3
chr11	43890200	43890400	E39
chr11	43890400	43891200	E65
chr11	43891200	43892400	E4
chr11	43892400	43893000	E65
chr11	43893000	43893200	E55
chr11	43893200	43893400	E65
chr11	43893400	43893600	E66
chr11	43893600	43893800	E78
chr11	43893800	43894400	E65
chr11	43894400	43900600	E3
chr11	43900600	43900800	E73
chr11	43900800	43901600	E3
chr11	43901600	43901800	E39
chr11	43901800	43902000	E16
chr11	43902000	43902200	E13
chr11	43902200	43902400	E31
chr11	43902400	43902600	E11
chr11	43902600	43902800	E50
chr11	43902800	43903000	E17
chr11	43903000	43904200	E38
chr11	43904200	43904400	E36
chr11	43904400	43904600	E2
chr11	43904600	43904800	E36
chr11	43904800	43911400	E2
chr11	43911400	43911800	E35
chr11	43911800	43912200	E18
chr11	43912200	43913000	E35
chr11	43913000	43913400	E2
chr11	43913400	43913600	E72
chr11	43913600	43914400	E38
chr11	43914400	43914600	E1
chr11	43914600	43914800	E38
chr11	43914800	43915000	E72
chr11	43915000	43915200	E38
chr11	43915200	43916400	E87
chr11	43916400	43916600	E88
chr11	43916600	43916800	E27
chr11	43916800	43917000	E25
chr11	43917000	43917200	E22
chr11	43917200	43917400	E21
chr11	43917400	43917600	E22
chr11	43917600	43918000	E25
chr11	43918000	43918200	E26
chr11	43918200	43918400	E88
chr11	43918400	43919400	E87
chr11	43919400	43925200	E2
chr11	43925200	43925600	E35
chr11	43925600	43925800	E34
chr11	43925800	43926000	E35
chr11	43926000	43926200	E18
chr11	43926200	43926400	E20
chr11	43926400	43926600	E22
chr11	43926600	43926800	E13
chr11	43926800	43927000	E14
chr11	43927000	43927200	E21
chr11	43927200	43927400	E15
chr11	43927400	43927600	E88
chr11	43927600	43927800	E15
chr11	43927800	43928200	E17
chr11	43928200	43928800	E38
chr11	43928800	43929400	E6
chr11	43929400	43930200	E38
chr11	43930200	43930400	E1
chr11	43930400	43931400	E2
chr11	43931400	43931600	E36
chr11	43931600	43938200	E2
chr11	43938200	43938400	E72
chr11	43938400	43939000	E4
chr11	43939000	43939400	E5
chr11	43939400	43939800	E90
chr11	43939800	43940000	E36
chr11	43940000	43940600	E38
chr11	43940600	43940800	E86
chr11	43940800	43941400	E38
chr11	43941400	43942000	E6
chr11	43942000	43942400	E7
chr11	43942400	43942600	E49
chr11	43942600	43942800	E6
chr11	43942800	43943000	E38
chr11	43943000	43943800	E6
chr11	43943800	43944200	E7
chr11	43944200	43944400	E49
chr11	43944400	43944600	E9
chr11	43944600	43945000	E11
chr11	43945000	43945800	E12
chr11	43945800	43946000	E11
chr11	43946000	43946200	E10
chr11	43946200	43946400	E9
chr11	43946400	43946600	E8
chr11	43946600	43946800	E9
chr11	43946800	43947200	E67
chr11	43947200	43947800	E66
chr11	43947800	43948000	E64
chr11	43948000	43948200	E57
chr11	43948200	43949000	E65
chr11	43949000	43955000	E4
chr11	43955000	43955200	E69
chr11	43955200	43955400	E49
chr11	43955400	43955600	E68
chr11	43955600	43955800	E84
chr11	43955800	43956000	E6
chr11	43956000	43956200	E5
chr11	43956200	43956400	E38
chr11	43956400	43956600	E89
chr11	43956600	43956800	E86
chr11	43956800	43959600	E4
chr11	43959600	43959800	E5
chr11	43959800	43962200	E4
chr11	43962200	43962400	E69
chr11	43962400	43962800	E68
chr11	43962800	43963000	E49
chr11	43963000	43963400	E9
chr11	43963400	43963600	E31
chr11	43963600	43963800	E11
chr11	43963800	43964000	E81
chr11	43964000	43964600	E79
chr11	43964600	43964800	E81
chr11	43964800	43965000	E79
chr11	43965000	43965200	E7
chr11	43965200	43965400	E8
chr11	43965400	43965600	E7
chr11	43965600	43965800	E8
chr11	43965800	43966000	E9
chr11	43966000	43966200	E8
chr11	43966200	43966400	E50
chr11	43966400	43966600	E49
chr11	43966600	43966800	E50
chr11	43966800	43967000	E6
chr11	43967000	43967600	E5
chr11	43967600	43968400	E4
chr11	43968400	43968600	E5
chr11	43968600	43968800	E78
chr11	43968800	43972200	E3
chr11	43972200	43972400	E73
chr11	43972400	43984000	E3
chr11	43984000	43984200	E39
chr11	43984200	43990600	E3
chr11	43990600	43991000	E87
chr11	43991000	43991200	E88
chr11	43991200	43991400	E33
chr11	43991400	43991600	E88
chr11	43991600	43992000	E87
chr11	43992000	44001800	E3
chr11	44001800	44002200	E39
chr11	44002200	44002800	E3
chr11	44002800	44006200	E4
chr11	44006200	44006400	E5
chr11	44006400	44006600	E85
chr11	44006600	44008000	E4
chr11	44008000	44008200	E72
chr11	44008200	44008400	E4
chr11	44008400	44008600	E85
chr11	44008600	44008800	E6
chr11	44008800	44009000	E7
chr11	44009000	44009200	E8
chr11	44009200	44009400	E84
chr11	44009400	44009600	E38
chr11	44009600	44009800	E6
chr11	44009800	44010600	E4
chr11	44010600	44010800	E72
chr11	44010800	44011000	E5
chr11	44011000	44011200	E38
chr11	44011200	44011400	E6
chr11	44011400	44011800	E5
chr11	44011800	44013800	E4
chr11	44013800	44014400	E85
chr11	44014400	44014600	E84
chr11	44014600	44014800	E82
chr11	44014800	44015200	E83
chr11	44015200	44015400	E84
chr11	44015400	44015600	E85
chr11	44015600	44019000	E4
chr11	44019000	44019400	E85
chr11	44019400	44019600	E4
chr11	44019600	44019800	E5
chr11	44019800	44025800	E4
chr11	44025800	44026000	E85
chr11	44026000	44026400	E84
chr11	44026400	44026600	E85
chr11	44026600	44027200	E84
chr11	44027200	44028000	E85
chr11	44028000	44028600	E4
chr11	44028600	44028800	E66
chr11	44028800	44029000	E67
chr11	44029000	44029600	E66
chr11	44029600	44031800	E4
chr11	44031800	44032000	E5
chr11	44032000	44035400	E4
chr11	44035400	44035600	E5
chr11	44035600	44037400	E4
chr11	44037400	44037600	E65
chr11	44037600	44037800	E67
chr11	44037800	44038000	E66
chr11	44038000	44039200	E55
chr11	44039200	44039600	E65
chr11	44039600	44039800	E57
chr11	44039800	44040200	E65
chr11	44040200	44042800	E3
chr11	44042800	44043000	E39
chr11	44043000	44051400	E3
chr11	44051400	44051600	E39
chr11	44051600	44051800	E17
chr11	44051800	44052200	E29
chr11	44052200	44052400	E84
chr11	44052400	44053200	E88
chr11	44053200	44053400	E87
chr11	44053400	44053600	E88
chr11	44053600	44053800	E32
chr11	44053800	44054000	E25
chr11	44054000	44054400	E24
chr11	44054400	44054600	E25
chr11	44054600	44054800	E24
chr11	44054800	44055200	E23
chr11	44055200	44055400	E22
chr11	44055400	44055800	E23
chr11	44055800	44056000	E24
chr11	44056000	44056200	E27
chr11	44056200	44056400	E33
chr11	44056400	44057000	E34
chr11	44057000	44057200	E33
chr11	44057200	44057400	E34
chr11	44057400	44058200	E35
chr11	44058200	44058400	E18
chr11	44058400	44058600	E33
chr11	44058600	44059000	E31
chr11	44059000	44059200	E15
chr11	44059200	44059400	E17
chr11	44059400	44059600	E35
chr11	44059600	44068000	E3
chr11	44068000	44068200	E39
chr11	44068200	44069200	E4
chr11	44069200	44069400	E90
chr11	44069400	44069600	E5
chr11	44069600	44069800	E74
chr11	44069800	44070200	E5
chr11	44070200	44082000	E3
chr11	44082000	44085600	E4
chr11	44085600	44085800	E5
chr11	44085800	44086400	E4
chr11	44086400	44086600	E69
chr11	44086600	44086800	E68
chr11	44086800	44087000	E49
chr11	44087000	44087200	E16
chr11	44087200	44087400	E13
chr11	44087400	44088200	E12
chr11	44088200	44088400	E13
chr11	44088400	44089000	E17
chr11	44089000	44089200	E38
chr11	44089200	44092800	E4
chr11	44092800	44093000	E5
chr11	44093000	44093200	E72
chr11	44093200	44093800	E4
chr11	44093800	44102600	E3
chr11	44102600	44103000	E72
chr11	44103000	44103200	E2
chr11	44103200	44103600	E5
chr11	44103600	44104800	E4
chr11	44104800	44105000	E77
chr11	44105000	44105200	E75
chr11	44105200	44105400	E54
chr11	44105400	44105600	E57
chr11	44105600	44106600	E65
chr11	44106600	44108200	E3
chr11	44108200	44108800	E39
chr11	44108800	44114800	E3
chr11	44114800	44115600	E4
chr11	44115600	44115800	E17
chr11	44115800	44116200	E16
chr11	44116200	44116400	E17
chr11	44116400	44116800	E38
chr11	44116800	44117000	E16
chr11	44117000	44117200	E15
chr11	44117200	44117400	E80
chr11	44117400	44117600	E79
chr11	44117600	44117800	E49
chr11	44117800	44118400	E5
chr11	44118400	44123000	E4
chr11	44123000	44123200	E5
chr11	44123200	44123400	E72
chr11	44123400	44127400	E4
chr11	44127400	44127600	E5
chr11	44127600	44129400	E4
chr11	44129400	44129600	E5
chr11	44129600	44130000	E72
chr11	44130000	44134800	E4
chr11	44134800	44135000	E78
chr11	44135000	44135400	E35
chr11	44135400	44135600	E34
chr11	44135600	44136800	E35
chr11	44136800	44137200	E1
chr11	44137200	44138200	E38
chr11	44138200	44138400	E36
chr11	44138400	44138800	E2
chr11	44138800	44139000	E86
chr11	44139000	44140200	E2
chr11	44140200	44140400	E36
chr11	44140400	44141400	E2
chr11	44141400	44141600	E72
chr11	44141600	44142000	E4
chr11	44142000	44142400	E5
chr11	44142400	44142800	E72
chr11	44142800	44149200	E2
chr11	44149200	44150600	E4
chr11	44150600	44150800	E2
chr11	44150800	44151200	E4
chr11	44151200	44155200	E2
chr11	44155200	44155400	E36
chr11	44155400	44157400	E2
chr11	44157400	44161200	E4
chr11	44161200	44161600	E5
chr11	44161600	44161800	E1
chr11	44161800	44162200	E89
chr11	44162200	44162400	E1
chr11	44162400	44165400	E2
chr11	44165400	44165600	E89
chr11	44165600	44166000	E38
chr11	44166000	44166200	E6
chr11	44166200	44166800	E38
chr11	44166800	44167000	E65
chr11	44167000	44167600	E2
chr11	44167600	44171400	E3
chr11	44171400	44171600	E39
chr11	44171600	44172400	E3
chr11	44172400	44172600	E39
chr11	44172600	44182800	E3
chr11	44182800	44183000	E39
chr11	44183000	44184600	E2
chr11	44184600	44184800	E36
chr11	44184800	44186600	E2
chr11	44186600	44186800	E36
chr11	44186800	44188200	E2
chr11	44188200	44188400	E36
chr11	44188400	44195800	E2
chr11	44195800	44200000	E4
chr11	44200000	44200200	E5
chr11	44200200	44200600	E2
chr11	44200600	44201000	E87
chr11	44201000	44204800	E3
chr11	44204800	44205000	E39
chr11	44205000	44212200	E3
chr11	44212200	44212400	E73
chr11	44212400	44212600	E5
chr11	44212600	44216800	E3
chr11	44216800	44217000	E39
chr11	44217000	44218200	E3
chr11	44218200	44218800	E65
chr11	44218800	44219000	E64
chr11	44219000	44220000	E65
chr11	44220000	44220200	E72
chr11	44220200	44220800	E38
chr11	44220800	44221000	E37
chr11	44221000	44221200	E38
chr11	44221200	44221400	E36
chr11	44221400	44222400	E2
chr11	44222400	44222600	E36
chr11	44222600	44224000	E2
chr11	44224000	44225600	E3
chr11	44225600	44225800	E39
chr11	44225800	44241000	E3
chr11	44241000	44241200	E39
chr11	44241200	44242600	E3
chr11	44242600	44243600	E65
chr11	44243600	44243800	E39
chr11	44243800	44247400	E3
chr11	44247400	44248200	E2
chr11	44248200	44248400	E36
chr11	44248400	44253200	E2
chr11	44253200	44253400	E36
chr11	44253400	44262800	E2
chr11	44262800	44263000	E36
chr11	44263000	44263200	E38
chr11	44263200	44263600	E29
chr11	44263600	44264000	E88
chr11	44264000	44264400	E2
chr11	44264400	44264600	E36
chr11	44264600	44264800	E2
chr11	44264800	44265000	E35
chr11	44265000	44265400	E2
chr11	44265400	44265600	E35
chr11	44265600	44266000	E5
chr11	44266000	44266200	E2
chr11	44266200	44266400	E36
chr11	44266400	44268400	E2
chr11	44268400	44268600	E38
chr11	44268600	44268800	E36
chr11	44268800	44269200	E2
chr11	44269200	44269400	E36
chr11	44269400	44270200	E2
chr11	44270200	44280600	E4
chr11	44280600	44280800	E72
chr11	44280800	44282800	E4
chr11	44282800	44283000	E5
chr11	44283000	44291400	E4
chr11	44291400	44291800	E39
chr11	44291800	44307200	E3
chr11	44307200	44307800	E65
chr11	44307800	44308000	E36
chr11	44308000	44308400	E72
chr11	44308400	44325200	E3
chr11	44325200	44325400	E4
chr11	44325400	44325600	E72
chr11	44325600	44326200	E5
chr11	44326200	44326400	E90
chr11	44326400	44327400	E38
chr11	44327400	44328000	E90
chr11	44328000	44328800	E38
chr11	44328800	44329000	E90
chr11	44329000	44329200	E5
chr11	44329200	44330000	E4
chr11	44330000	44330200	E66
chr11	44330200	44330800	E4
chr11	44330800	44331000	E65
chr11	44331000	44332600	E66
chr11	44332600	44337800	E4
chr11	44337800	44338000	E5
chr11	44338000	44340600	E4
chr11	44340600	44341400	E5
chr11	44341400	44344000	E4
chr11	44344000	44344200	E90
chr11	44344200	44356000	E4
chr11	44356000	44356200	E5
chr11	44356200	44356400	E90
chr11	44356400	44356600	E1
chr11	44356600	44356800	E5
chr11	44356800	44362600	E4
chr11	44362600	44365800	E3
chr11	44365800	44366000	E73
chr11	44366000	44368200	E3
chr11	44368200	44368400	E73
chr11	44368400	44371200	E3
chr11	44371200	44371400	E73
chr11	44371400	44373000	E3
chr11	44373000	44373200	E39
chr11	44373200	44404200	E3
chr11	44404200	44404400	E39
chr11	44404400	44408800	E3
chr11	44408800	44409600	E65
chr11	44409600	44409800	E64
chr11	44409800	44410600	E65
chr11	44410600	44411000	E64
chr11	44411000	44411200	E65
chr11	44411200	44427400	E3
chr11	44427400	44427600	E39
chr11	44427600	44428200	E3
chr11	44428200	44428400	E39
chr11	44428400	44428600	E3
chr11	44428600	44429000	E73
chr11	44429000	44431000	E3
chr11	44431000	44431400	E73
chr11	44431400	44447600	E3
chr11	44447600	44448000	E73
chr11	44448000	44485400	E3
chr11	44485400	44485600	E73
chr11	44485600	44540600	E3
chr11	44540600	44541000	E5
chr11	44541000	44549600	E4
chr11	44549600	44551000	E3
chr11	44551000	44551200	E39
chr11	44551200	44551800	E4
chr11	44551800	44552000	E90
chr11	44552000	44552200	E2
chr11	44552200	44553400	E4
chr11	44553400	44554400	E2
chr11	44554400	44554600	E5
chr11	44554600	44554800	E2
chr11	44554800	44555000	E89
chr11	44555000	44556600	E2
chr11	44556600	44556800	E72
chr11	44556800	44557000	E5
chr11	44557000	44559800	E4
chr11	44559800	44560000	E72
chr11	44560000	44560200	E84
chr11	44560200	44560600	E85
chr11	44560600	44563400	E4
chr11	44563400	44563800	E65
chr11	44563800	44564000	E64
chr11	44564000	44564800	E65
chr11	44564800	44577800	E4
chr11	44577800	44578000	E72
chr11	44578000	44578200	E17
chr11	44578200	44578400	E15
chr11	44578400	44579000	E14
chr11	44579000	44579200	E16
chr11	44579200	44579400	E17
chr11	44579400	44579600	E38
chr11	44579600	44579800	E36
chr11	44579800	44580600	E2
chr11	44580600	44580800	E38
chr11	44580800	44581000	E40
chr11	44581000	44581400	E42
chr11	44581400	44581800	E41
chr11	44581800	44582000	E40
chr11	44582000	44583600	E4
chr11	44583600	44583800	E90
chr11	44583800	44584400	E38
chr11	44584400	44584600	E33
chr11	44584600	44584800	E34
chr11	44584800	44585000	E35
chr11	44585000	44585400	E33
chr11	44585400	44585800	E30
chr11	44585800	44586000	E11
chr11	44586000	44586800	E12
chr11	44586800	44587000	E13
chr11	44587000	44587200	E79
chr11	44587200	44587600	E11
chr11	44587600	44587800	E31
chr11	44587800	44588000	E30
chr11	44588000	44589400	E29
chr11	44589400	44589600	E30
chr11	44589600	44589800	E32
chr11	44589800	44590200	E31
chr11	44590200	44590400	E11
chr11	44590400	44590800	E12
chr11	44590800	44591400	E13
chr11	44591400	44591600	E47
chr11	44591600	44591800	E46
chr11	44591800	44592600	E47
chr11	44592600	44593000	E48
chr11	44593000	44593200	E69
chr11	44593200	44593400	E78
chr11	44593400	44593600	E34
chr11	44593600	44593800	E33
chr11	44593800	44595200	E34
chr11	44595200	44595400	E33
chr11	44595400	44595800	E34
chr11	44595800	44596000	E35
chr11	44596000	44596200	E18
chr11	44596200	44596400	E35
chr11	44596400	44597200	E34
chr11	44597200	44597400	E35
chr11	44597400	44597600	E34
chr11	44597600	44598800	E33
chr11	44598800	44599200	E32
chr11	44599200	44599800	E33
chr11	44599800	44600800	E32
chr11	44600800	44601000	E31
chr11	44601000	44601400	E24
chr11	44601400	44601600	E31
chr11	44601600	44601800	E30
chr11	44601800	44602000	E28
chr11	44602000	44602400	E27
chr11	44602400	44602600	E31
chr11	44602600	44603000	E32
chr11	44603000	44603400	E33
chr11	44603400	44604000	E34
chr11	44604000	44605200	E35
chr11	44605200	44605400	E34
chr11	44605400	44605600	E33
chr11	44605600	44605800	E26
chr11	44605800	44606400	E27
chr11	44606400	44606800	E25
chr11	44606800	44607000	E26
chr11	44607000	44607600	E25
chr11	44607600	44607800	E32
chr11	44607800	44608400	E33
chr11	44608400	44608800	E26
chr11	44608800	44609400	E32
chr11	44609400	44609600	E33
chr11	44609600	44610000	E27
chr11	44610000	44610200	E25
chr11	44610200	44610400	E26
chr11	44610400	44610600	E22
chr11	44610600	44611600	E23
chr11	44611600	44611800	E22
chr11	44611800	44612000	E26
chr11	44612000	44612200	E27
chr11	44612200	44612400	E25
chr11	44612400	44612800	E24
chr11	44612800	44613000	E23
chr11	44613000	44613200	E24
chr11	44613200	44613400	E25
chr11	44613400	44613800	E24
chr11	44613800	44614000	E23
chr11	44614000	44614800	E12
chr11	44614800	44615400	E23
chr11	44615400	44615600	E22
chr11	44615600	44616000	E24
chr11	44616000	44616600	E31
chr11	44616600	44617000	E25
chr11	44617000	44617200	E20
chr11	44617200	44617400	E21
chr11	44617400	44617600	E22
chr11	44617600	44618200	E23
chr11	44618200	44618600	E24
chr11	44618600	44618800	E31
chr11	44618800	44619200	E24
chr11	44619200	44619400	E25
chr11	44619400	44619600	E26
chr11	44619600	44619800	E27
chr11	44619800	44620000	E28
chr11	44620000	44620200	E19
chr11	44620200	44620400	E32
chr11	44620400	44621000	E33
chr11	44621000	44621400	E32
chr11	44621400	44621600	E31
chr11	44621600	44622200	E24
chr11	44622200	44622400	E25
chr11	44622400	44622800	E24
chr11	44622800	44623000	E31
chr11	44623000	44623200	E32
chr11	44623200	44623400	E33
chr11	44623400	44623800	E27
chr11	44623800	44624200	E28
chr11	44624200	44624400	E31
chr11	44624400	44625000	E24
chr11	44625000	44625200	E32
chr11	44625200	44625400	E33
chr11	44625400	44625800	E34
chr11	44625800	44626200	E33
chr11	44626200	44626400	E28
chr11	44626400	44626600	E35
chr11	44626600	44627000	E34
chr11	44627000	44627600	E35
chr11	44627600	44627800	E72
chr11	44627800	44628400	E35
chr11	44628400	44628800	E34
chr11	44628800	44629000	E35
chr11	44629000	44629200	E34
chr11	44629200	44629400	E33
chr11	44629400	44629600	E34
chr11	44629600	44629800	E28
chr11	44629800	44630200	E32
chr11	44630200	44630600	E25
chr11	44630600	44631600	E24
chr11	44631600	44632400	E26
chr11	44632400	44632800	E25
chr11	44632800	44633400	E24
chr11	44633400	44633600	E31
chr11	44633600	44633800	E26
chr11	44633800	44634000	E20
chr11	44634000	44634200	E19
chr11	44634200	44634400	E27
chr11	44634400	44634600	E26
chr11	44634600	44634800	E25
chr11	44634800	44635200	E24
chr11	44635200	44635400	E23
chr11	44635400	44636200	E24
chr11	44636200	44636800	E25
chr11	44636800	44637000	E26
chr11	44637000	44637400	E32
chr11	44637400	44637600	E33
chr11	44637600	44638000	E32
chr11	44638000	44638400	E26
chr11	44638400	44638600	E25
chr11	44638600	44638800	E26
chr11	44638800	44639000	E33
chr11	44639000	44639400	E35
chr11	44639400	44639600	E72
chr11	44639600	44639800	E78
chr11	44639800	44640200	E4
chr11	44640200	44640800	E5
chr11	44640800	44641600	E4
chr11	44641600	44641800	E72
chr11	44641800	44642000	E38
chr11	44642000	44642200	E6
chr11	44642200	44642400	E17
chr11	44642400	44642600	E30
chr11	44642600	44642800	E31
chr11	44642800	44643000	E30
chr11	44643000	44643200	E31
chr11	44643200	44643400	E29
chr11	44643400	44643600	E37
chr11	44643600	44643800	E33
chr11	44643800	44644400	E34
chr11	44644400	44644600	E33
chr11	44644600	44645000	E34
chr11	44645000	44645200	E33
chr11	44645200	44645400	E27
chr11	44645400	44645600	E33
chr11	44645600	44645800	E32
chr11	44645800	44646000	E33
chr11	44646000	44646200	E28
chr11	44646200	44646400	E18
chr11	44646400	44647000	E28
chr11	44647000	44647800	E35
chr11	44647800	44648000	E34
chr11	44648000	44648400	E35
chr11	44648400	44648600	E18
chr11	44648600	44648800	E19
chr11	44648800	44649000	E20
chr11	44649000	44649200	E22
chr11	44649200	44650400	E23
chr11	44650400	44650800	E25
chr11	44650800	44651000	E26
chr11	44651000	44651400	E24
chr11	44651400	44651600	E25
chr11	44651600	44651800	E26
chr11	44651800	44652000	E27
chr11	44652000	44652200	E28
chr11	44652200	44652800	E34
chr11	44652800	44653600	E35
chr11	44653600	44653800	E34
chr11	44653800	44654000	E35
chr11	44654000	44654200	E18
chr11	44654200	44654400	E28
chr11	44654400	44655200	E18
chr11	44655200	44655400	E28
chr11	44655400	44655600	E27
chr11	44655600	44656400	E25
chr11	44656400	44656600	E26
chr11	44656600	44656800	E27
chr11	44656800	44657000	E33
chr11	44657000	44657400	E34
chr11	44657400	44658400	E35
chr11	44658400	44658800	E28
chr11	44658800	44659000	E18
chr11	44659000	44659200	E19
chr11	44659200	44659600	E18
chr11	44659600	44660000	E35
chr11	44660000	44660800	E2
chr11	44660800	44661000	E72
chr11	44661000	44674200	E3
chr11	44674200	44680200	E4
chr11	44680200	44680400	E5
chr11	44680400	44681400	E4
chr11	44681400	44681600	E72
chr11	44681600	44681800	E5
chr11	44681800	44683000	E4
chr11	44683000	44683200	E5
chr11	44683200	44683600	E4
chr11	44683600	44692800	E3
chr11	44692800	44693000	E39
chr11	44693000	44716400	E3
chr11	44716400	44719000	E4
chr11	44719000	44719800	E65
chr11	44719800	44720000	E77
chr11	44720000	44720200	E65
chr11	44720200	44720600	E64
chr11	44720600	44720800	E65
chr11	44720800	44721200	E66
chr11	44721200	44722000	E4
chr11	44722000	44722200	E5
chr11	44722200	44723800	E4
chr11	44723800	44724000	E69
chr11	44724000	44730200	E4
chr11	44730200	44730400	E65
chr11	44730400	44730600	E17
chr11	44730600	44730800	E65
chr11	44730800	44731000	E38
chr11	44731000	44731200	E57
chr11	44731200	44731400	E17
chr11	44731400	44731600	E57
chr11	44731600	44732000	E38
chr11	44732000	44732200	E36
chr11	44732200	44733800	E38
chr11	44733800	44734200	E5
chr11	44734200	44746600	E3
chr11	44746600	44747000	E5
chr11	44747000	44748000	E38
chr11	44748000	44748400	E8
chr11	44748400	44749000	E38
chr11	44749000	44749400	E17
chr11	44749400	44749600	E16
chr11	44749600	44749800	E29
chr11	44749800	44751000	E38
chr11	44751000	44751200	E90
chr11	44751200	44751400	E5
chr11	44751400	44753400	E4
chr11	44753400	44753600	E65
chr11	44753600	44754000	E36
chr11	44754000	44754200	E2
chr11	44754200	44757800	E3
chr11	44757800	44758000	E4
chr11	44758000	44759000	E3
chr11	44759000	44762200	E4
chr11	44762200	44762400	E5
chr11	44762400	44762600	E90
chr11	44762600	44763200	E4
chr11	44763200	44763600	E90
chr11	44763600	44765200	E38
chr11	44765200	44765400	E37
chr11	44765400	44765600	E86
chr11	44765600	44765800	E36
chr11	44765800	44766800	E38
chr11	44766800	44767000	E36
chr11	44767000	44767400	E2
chr11	44767400	44768200	E4
chr11	44768200	44768400	E2
chr11	44768400	44768600	E1
chr11	44768600	44768800	E29
chr11	44768800	44769000	E17
chr11	44769000	44769400	E38
chr11	44769400	44769600	E36
chr11	44769600	44770000	E2
chr11	44770000	44770200	E36
chr11	44770200	44772600	E2
chr11	44772600	44772800	E36
chr11	44772800	44773200	E72
chr11	44773200	44776200	E4
chr11	44776200	44776400	E72
chr11	44776400	44776800	E5
chr11	44776800	44787400	E4
chr11	44787400	44787600	E5
chr11	44787600	44787800	E6
chr11	44787800	44788000	E7
chr11	44788000	44788200	E90
chr11	44788200	44793600	E4
chr11	44793600	44793800	E5
chr11	44793800	44799000	E3
chr11	44799000	44799200	E39
chr11	44799200	44800800	E3
chr11	44800800	44801000	E73
chr11	44801000	44806000	E3
chr11	44806000	44806200	E73
chr11	44806200	44807800	E3
chr11	44807800	44808000	E5
chr11	44808000	44815200	E4
chr11	44815200	44815400	E72
chr11	44815400	44832200	E3
chr11	44832200	44832400	E39
chr11	44832400	44834200	E2
chr11	44834200	44834600	E36
chr11	44834600	44835400	E2
chr11	44835400	44835600	E36
chr11	44835600	44835800	E1
chr11	44835800	44836000	E38
chr11	44836000	44836200	E72
chr11	44836200	44837400	E4
chr11	44837400	44851800	E3
chr11	44851800	44852000	E73
chr11	44852000	44855400	E3
chr11	44855400	44855600	E85
chr11	44855600	44856000	E84
chr11	44856000	44856800	E85
chr11	44856800	44882000	E3
chr11	44882000	44883400	E4
chr11	44883400	44883600	E5
chr11	44883600	44883800	E74
chr11	44883800	44884000	E78
chr11	44884000	44884400	E4
chr11	44884400	44885200	E85
chr11	44885200	44891400	E3
chr11	44891400	44893200	E4
chr11	44893200	44893400	E39
chr11	44893400	44897400	E4
chr11	44897400	44897600	E78
chr11	44897600	44898400	E4
chr11	44898400	44898600	E78
chr11	44898600	44908000	E4
chr11	44908000	44908400	E5
chr11	44908400	44914400	E4
chr11	44914400	44914600	E66
chr11	44914600	44915000	E6
chr11	44915000	44915200	E7
chr11	44915200	44915400	E83
chr11	44915400	44915800	E82
chr11	44915800	44916400	E17
chr11	44916400	44926400	E4
chr11	44926400	44926600	E5
chr11	44926600	44932200	E4
chr11	44932200	44932400	E85
chr11	44932400	44932600	E84
chr11	44932600	44932800	E83
chr11	44932800	44933000	E14
chr11	44933000	44933400	E15
chr11	44933400	44933600	E38
chr11	44933600	44934000	E5
chr11	44934000	44934600	E4
chr11	44934600	44934800	E5
chr11	44934800	44935200	E4
chr11	44935200	44935400	E2
chr11	44935400	44935600	E72
chr11	44935600	44939000	E2
chr11	44939000	44939200	E36
chr11	44939200	44939800	E2
chr11	44939800	44940000	E36
chr11	44940000	44941800	E2
chr11	44941800	44944000	E4
chr11	44944000	44944200	E90
chr11	44944200	44945200	E4
chr11	44945200	44945800	E5
chr11	44945800	44946000	E90
chr11	44946000	44946400	E38
chr11	44946400	44946600	E90
chr11	44946600	44947200	E2
chr11	44947200	44948000	E35
chr11	44948000	44948200	E34
chr11	44948200	44948400	E32
chr11	44948400	44948600	E25
chr11	44948600	44948800	E24
chr11	44948800	44949200	E11
chr11	44949200	44949600	E24
chr11	44949600	44949800	E32
chr11	44949800	44950600	E33
chr11	44950600	44951200	E34
chr11	44951200	44951400	E35
chr11	44951400	44951600	E72
chr11	44951600	44951800	E78
chr11	44951800	44952400	E5
chr11	44952400	44953000	E6
chr11	44953000	44953200	E90
chr11	44953200	44953400	E38
chr11	44953400	44953800	E4
chr11	44953800	44954200	E38
chr11	44954200	44954400	E72
chr11	44954400	44954600	E6
chr11	44954600	44954800	E38
chr11	44954800	44955000	E5
chr11	44955000	44955200	E38
chr11	44955200	44955600	E4
chr11	44955600	44955800	E5
chr11	44955800	44956200	E4
chr11	44956200	44956400	E1
chr11	44956400	44956800	E5
chr11	44956800	44957600	E4
chr11	44957600	44957800	E57
chr11	44957800	44958000	E58
chr11	44958000	44958200	E50
chr11	44958200	44958400	E9
chr11	44958400	44958800	E7
chr11	44958800	44960000	E66
chr11	44960000	44960200	E7
chr11	44960200	44960800	E67
chr11	44960800	44961000	E7
chr11	44961000	44961200	E50
chr11	44961200	44961400	E49
chr11	44961400	44961800	E50
chr11	44961800	44962600	E68
chr11	44962600	44962800	E69
chr11	44962800	44963000	E17
chr11	44963000	44963200	E86
chr11	44963200	44963400	E6
chr11	44963400	44963600	E7
chr11	44963600	44963800	E6
chr11	44963800	44964000	E72
chr11	44964000	44964200	E5
chr11	44964200	44964400	E6
chr11	44964400	44964600	E8
chr11	44964600	44965000	E42
chr11	44965000	44965200	E43
chr11	44965200	44965400	E8
chr11	44965400	44965800	E6
chr11	44965800	44966200	E38
chr11	44966200	44966400	E6
chr11	44966400	44966800	E67
chr11	44966800	44967000	E68
chr11	44967000	44967200	E69
chr11	44967200	44967600	E68
chr11	44967600	44967800	E51
chr11	44967800	44968000	E53
chr11	44968000	44968200	E67
chr11	44968200	44968600	E7
chr11	44968600	44968800	E6
chr11	44968800	44970000	E38
chr11	44970000	44970200	E6
chr11	44970200	44970600	E49
chr11	44970600	44970800	E69
chr11	44970800	44971000	E47
chr11	44971000	44971200	E49
chr11	44971200	44971400	E47
chr11	44971400	44971800	E46
chr11	44971800	44972000	E10
chr11	44972000	44972600	E79
chr11	44972600	44973000	E50
chr11	44973000	44973200	E49
chr11	44973200	44973600	E68
chr11	44973600	44974000	E69
chr11	44974000	44974200	E68
chr11	44974200	44974600	E6
chr11	44974600	44974800	E72
chr11	44974800	44975600	E4
chr11	44975600	44975800	E40
chr11	44975800	44976200	E47
chr11	44976200	44976800	E46
chr11	44976800	44977200	E44
chr11	44977200	44977800	E42
chr11	44977800	44978200	E44
chr11	44978200	44978400	E42
chr11	44978400	44979200	E44
chr11	44979200	44979400	E42
chr11	44979400	44979600	E41
chr11	44979600	44979800	E40
chr11	44979800	44980000	E90
chr11	44980000	44981600	E4
chr11	44981600	44981800	E69
chr11	44981800	44982000	E57
chr11	44982000	44982200	E65
chr11	44982200	44982600	E64
chr11	44982600	44983600	E65
chr11	44983600	44983800	E64
chr11	44983800	44984600	E65
chr11	44984600	44984800	E5
chr11	44984800	44985200	E65
chr11	44985200	44985600	E4
chr11	44985600	44985800	E65
chr11	44985800	44986000	E70
chr11	44986000	44986400	E4
chr11	44986400	44986600	E5
chr11	44986600	44987400	E4
chr11	44987400	44987600	E78
chr11	44987600	44987800	E5
chr11	44987800	44988000	E72
chr11	44988000	44991200	E4
chr11	44991200	44992200	E69
chr11	44992200	44992800	E48
chr11	44992800	44993000	E69
chr11	44993000	44994200	E4
chr11	44994200	44994400	E6
chr11	44994400	44994800	E54
chr11	44994800	44995000	E59
chr11	44995000	44995400	E60
chr11	44995400	44995600	E54
chr11	44995600	44995800	E8
chr11	44995800	44996000	E7
chr11	44996000	44996200	E6
chr11	44996200	45000200	E4
chr11	45000200	45000400	E2
chr11	45000400	45000600	E36
chr11	45000600	45001600	E38
chr11	45001600	45001800	E72
chr11	45001800	45002000	E38
chr11	45002000	45002200	E1
chr11	45002200	45011400	E3
chr11	45011400	45011600	E90
chr11	45011600	45013400	E4
chr11	45013400	45014000	E66
chr11	45014000	45014200	E6
chr11	45014200	45014600	E66
chr11	45014600	45018600	E4
chr11	45018600	45018800	E72
chr11	45018800	45021600	E4
chr11	45021600	45041200	E3
chr11	45041200	45041600	E39
chr11	45041600	45041800	E40
chr11	45041800	45042000	E42
chr11	45042000	45042400	E43
chr11	45042400	45042600	E44
chr11	45042600	45043000	E43
chr11	45043000	45043200	E45
chr11	45043200	45043400	E44
chr11	45043400	45044000	E42
chr11	45044000	45044600	E90
chr11	45044600	45045800	E38
chr11	45045800	45046200	E40
chr11	45046200	45046800	E38
chr11	45046800	45047000	E90
chr11	45047000	45047200	E41
chr11	45047200	45047400	E43
chr11	45047400	45047600	E44
chr11	45047600	45048000	E43
chr11	45048000	45048400	E44
chr11	45048400	45048600	E43
chr11	45048600	45048800	E42
chr11	45048800	45049000	E40
chr11	45049000	45049200	E38
chr11	45049200	45049600	E4
chr11	45049600	45050200	E38
chr11	45050200	45050400	E90
chr11	45050400	45050800	E5
chr11	45050800	45053600	E4
chr11	45053600	45053800	E90
chr11	45053800	45054600	E4
chr11	45054600	45054800	E66
chr11	45054800	45055200	E67
chr11	45055200	45055800	E66
chr11	45055800	45062800	E4
chr11	45062800	45063000	E55
chr11	45063000	45063200	E66
chr11	45063200	45063400	E67
chr11	45063400	45064200	E66
chr11	45064200	45064400	E6
chr11	45064400	45064600	E78
chr11	45064600	45066000	E4
chr11	45066000	45067000	E69
chr11	45067000	45067200	E47
chr11	45067200	45067400	E46
chr11	45067400	45067600	E44
chr11	45067600	45067800	E43
chr11	45067800	45068000	E44
chr11	45068000	45068200	E46
chr11	45068200	45068400	E47
chr11	45068400	45068600	E48
chr11	45068600	45069800	E38
chr11	45069800	45070200	E6
chr11	45070200	45070600	E67
chr11	45070600	45072000	E66
chr11	45072000	45073000	E4
chr11	45073000	45073200	E5
chr11	45073200	45073600	E72
chr11	45073600	45073800	E6
chr11	45073800	45074200	E66
chr11	45074200	45074400	E38
chr11	45074400	45074800	E5
chr11	45074800	45079600	E4
chr11	45079600	45080000	E69
chr11	45080000	45082600	E4
chr11	45082600	45088600	E3
chr11	45088600	45089600	E4
chr11	45089600	45089800	E5
chr11	45089800	45091400	E4
chr11	45091400	45091600	E2
chr11	45091600	45091800	E36
chr11	45091800	45092200	E38
chr11	45092200	45092400	E36
chr11	45092400	45093000	E2
chr11	45093000	45093200	E38
chr11	45093200	45093600	E40
chr11	45093600	45093800	E41
chr11	45093800	45094000	E42
chr11	45094000	45094200	E40
chr11	45094200	45094400	E42
chr11	45094400	45094600	E41
chr11	45094600	45094800	E42
chr11	45094800	45095000	E43
chr11	45095000	45095200	E44
chr11	45095200	45095400	E41
chr11	45095400	45095800	E44
chr11	45095800	45096000	E43
chr11	45096000	45096200	E42
chr11	45096200	45097000	E41
chr11	45097000	45099600	E38
chr11	45099600	45099800	E17
chr11	45099800	45100000	E16
chr11	45100000	45100200	E41
chr11	45100200	45100400	E40
chr11	45100400	45100600	E41
chr11	45100600	45100800	E42
chr11	45100800	45101000	E44
chr11	45101000	45101800	E45
chr11	45101800	45102000	E44
chr11	45102000	45102600	E45
chr11	45102600	45103000	E44
chr11	45103000	45103200	E42
chr11	45103200	45103400	E41
chr11	45103400	45103800	E42
chr11	45103800	45104600	E44
chr11	45104600	45105200	E43
chr11	45105200	45105400	E42
chr11	45105400	45105600	E40
chr11	45105600	45105800	E41
chr11	45105800	45106000	E42
chr11	45106000	45106200	E41
chr11	45106200	45106600	E42
chr11	45106600	45107000	E41
chr11	45107000	45107200	E42
chr11	45107200	45107400	E43
chr11	45107400	45107600	E44
chr11	45107600	45107800	E43
chr11	45107800	45108200	E9
chr11	45108200	45108400	E8
chr11	45108400	45108600	E10
chr11	45108600	45109200	E9
chr11	45109200	45109600	E61
chr11	45109600	45109800	E62
chr11	45109800	45110000	E61
chr11	45110000	45110400	E52
chr11	45110400	45110600	E55
chr11	45110600	45110800	E52
chr11	45110800	45111200	E54
chr11	45111200	45111600	E52
chr11	45111600	45111800	E51
chr11	45111800	45112000	E68
chr11	45112000	45112200	E66
chr11	45112200	45112400	E57
chr11	45112400	45112600	E67
chr11	45112600	45112800	E64
chr11	45112800	45113400	E40
chr11	45113400	45113600	E41
chr11	45113600	45113800	E42
chr11	45113800	45114000	E43
chr11	45114000	45114200	E41
chr11	45114200	45114400	E40
chr11	45114400	45115000	E42
chr11	45115000	45115200	E40
chr11	45115200	45115400	E41
chr11	45115400	45116000	E43
chr11	45116000	45116200	E40
chr11	45116200	45116400	E38
chr11	45116400	45116600	E6
chr11	45116600	45117200	E7
chr11	45117200	45117800	E66
chr11	45117800	45118000	E55
chr11	45118000	45118200	E53
chr11	45118200	45118600	E54
chr11	45118600	45118800	E58
chr11	45118800	45119000	E57
chr11	45119000	45119200	E65
chr11	45119200	45119400	E66
chr11	45119400	45119600	E65
chr11	45119600	45119800	E40
chr11	45119800	45120200	E65
chr11	45120200	45121200	E4
chr11	45121200	45121800	E65
chr11	45121800	45122000	E56
chr11	45122000	45122200	E58
chr11	45122200	45122400	E56
chr11	45122400	45123000	E65
chr11	45123000	45123200	E64
chr11	45123200	45123800	E4
chr11	45123800	45124600	E48
chr11	45124600	45124800	E47
chr11	45124800	45125000	E49
chr11	45125000	45125200	E17
chr11	45125200	45125600	E38
chr11	45125600	45125800	E6
chr11	45125800	45126800	E38
chr11	45126800	45127000	E6
chr11	45127000	45127200	E8
chr11	45127200	45127400	E49
chr11	45127400	45127600	E68
chr11	45127600	45128000	E63
chr11	45128000	45128200	E70
chr11	45128200	45128400	E72
chr11	45128400	45128600	E70
chr11	45128600	45129800	E65
chr11	45129800	45130000	E66
chr11	45130000	45130200	E54
chr11	45130200	45130400	E53
chr11	45130400	45130600	E57
chr11	45130600	45130800	E53
chr11	45130800	45131000	E63
chr11	45131000	45131200	E64
chr11	45131200	45131400	E65
chr11	45131400	45131600	E64
chr11	45131600	45131800	E65
chr11	45131800	45132000	E89
chr11	45132000	45132200	E38
chr11	45132200	45132400	E16
chr11	45132400	45132600	E39
chr11	45132600	45135200	E3
chr11	45135200	45135400	E39
chr11	45135400	45164200	E3
chr11	45164200	45164400	E1
chr11	45164400	45164800	E5
chr11	45164800	45167000	E4
chr11	45167000	45167600	E49
chr11	45167600	45167800	E14
chr11	45167800	45168200	E12
chr11	45168200	45168400	E81
chr11	45168400	45168800	E80
chr11	45168800	45169000	E81
chr11	45169000	45169400	E11
chr11	45169400	45169600	E50
chr11	45169600	45170200	E68
chr11	45170200	45170600	E69
chr11	45170600	45171000	E68
chr11	45171000	45171600	E66
chr11	45171600	45171800	E67
chr11	45171800	45172000	E66
chr11	45172000	45172200	E7
chr11	45172200	45173000	E66
chr11	45173000	45173400	E54
chr11	45173400	45173800	E66
chr11	45173800	45174800	E69
chr11	45174800	45175000	E68
chr11	45175000	45175400	E69
chr11	45175400	45175800	E68
chr11	45175800	45176000	E69
chr11	45176000	45176400	E51
chr11	45176400	45176600	E52
chr11	45176600	45176800	E55
chr11	45176800	45177200	E52
chr11	45177200	45177400	E51
chr11	45177400	45178000	E68
chr11	45178000	45178200	E69
chr11	45178200	45178400	E68
chr11	45178400	45178800	E69
chr11	45178800	45179200	E68
chr11	45179200	45179600	E51
chr11	45179600	45179800	E68
chr11	45179800	45180000	E9
chr11	45180000	45180200	E50
chr11	45180200	45181000	E52
chr11	45181000	45181400	E51
chr11	45181400	45181600	E68
chr11	45181600	45181800	E53
chr11	45181800	45182200	E58
chr11	45182200	45182400	E53
chr11	45182400	45182800	E52
chr11	45182800	45183200	E61
chr11	45183200	45183800	E52
chr11	45183800	45184000	E51
chr11	45184000	45184400	E68
chr11	45184400	45184800	E51
chr11	45184800	45185400	E68
chr11	45185400	45185600	E51
chr11	45185600	45186200	E52
chr11	45186200	45186600	E68
chr11	45186600	45186800	E52
chr11	45186800	45187200	E61
chr11	45187200	45187400	E51
chr11	45187400	45187600	E52
chr11	45187600	45188000	E53
chr11	45188000	45188200	E54
chr11	45188200	45188400	E67
chr11	45188400	45190000	E66
chr11	45190000	45190200	E67
chr11	45190200	45190400	E66
chr11	45190400	45190600	E55
chr11	45190600	45191000	E57
chr11	45191000	45191200	E56
chr11	45191200	45191400	E53
chr11	45191400	45191600	E56
chr11	45191600	45191800	E54
chr11	45191800	45192000	E56
chr11	45192000	45192200	E52
chr11	45192200	45192400	E54
chr11	45192400	45192600	E55
chr11	45192600	45193000	E66
chr11	45193000	45193200	E67
chr11	45193200	45194600	E66
chr11	45194600	45195000	E4
chr11	45195000	45195400	E72
chr11	45195400	45198400	E4
chr11	45198400	45200000	E66
chr11	45200000	45200200	E54
chr11	45200200	45200400	E53
chr11	45200400	45200600	E61
chr11	45200600	45200800	E60
chr11	45200800	45201000	E56
chr11	45201000	45201200	E60
chr11	45201200	45201400	E61
chr11	45201400	45201600	E52
chr11	45201600	45201800	E62
chr11	45201800	45202000	E80
chr11	45202000	45202400	E79
chr11	45202400	45202600	E80
chr11	45202600	45203000	E81
chr11	45203000	45203200	E10
chr11	45203200	45203400	E9
chr11	45203400	45203600	E8
chr11	45203600	45203800	E7
chr11	45203800	45204200	E6
chr11	45204200	45204400	E66
chr11	45204400	45204600	E67
chr11	45204600	45206600	E66
chr11	45206600	45206800	E55
chr11	45206800	45207600	E65
chr11	45207600	45207800	E89
chr11	45207800	45208200	E65
chr11	45208200	45208400	E72
chr11	45208400	45210800	E65
chr11	45210800	45211000	E64
chr11	45211000	45211400	E72
chr11	45211400	45214800	E2
chr11	45214800	45215000	E36
chr11	45215000	45215200	E38
chr11	45215200	45215400	E37
chr11	45215400	45215600	E6
chr11	45215600	45215800	E38
chr11	45215800	45220800	E4
chr11	45220800	45221200	E5
chr11	45221200	45221400	E72
chr11	45221400	45221600	E4
chr11	45221600	45221800	E90
chr11	45221800	45222600	E38
chr11	45222600	45222800	E36
chr11	45222800	45224200	E2
chr11	45224200	45224400	E36
chr11	45224400	45225600	E2
chr11	45225600	45225800	E86
chr11	45225800	45226200	E65
chr11	45226200	45226400	E66
chr11	45226400	45226600	E67
chr11	45226600	45228000	E66
chr11	45228000	45228200	E67
chr11	45228200	45229200	E66
chr11	45229200	45229400	E67
chr11	45229400	45230000	E55
chr11	45230000	45230200	E54
chr11	45230200	45230600	E52
chr11	45230600	45231000	E61
chr11	45231000	45231400	E62
chr11	45231400	45231800	E10
chr11	45231800	45232000	E11
chr11	45232000	45232400	E62
chr11	45232400	45232800	E52
chr11	45232800	45233200	E54
chr11	45233200	45234000	E55
chr11	45234000	45234200	E66
chr11	45234200	45235600	E54
chr11	45235600	45235800	E67
chr11	45235800	45236200	E66
chr11	45236200	45237000	E65
chr11	45237000	45237200	E54
chr11	45237200	45237400	E57
chr11	45237400	45237800	E65
chr11	45237800	45238000	E64
chr11	45238000	45238200	E65
chr11	45238200	45239200	E57
chr11	45239200	45240800	E65
chr11	45240800	45248200	E4
chr11	45248200	45248400	E5
chr11	45248400	45248600	E72
chr11	45248600	45248800	E5
chr11	45248800	45252000	E4
chr11	45252000	45253800	E66
chr11	45253800	45254000	E51
chr11	45254000	45254200	E61
chr11	45254200	45254400	E51
chr11	45254400	45254600	E57
chr11	45254600	45254800	E60
chr11	45254800	45255000	E61
chr11	45255000	45255200	E52
chr11	45255200	45255400	E61
chr11	45255400	45256000	E52
chr11	45256000	45256200	E61
chr11	45256200	45256400	E51
chr11	45256400	45256600	E56
chr11	45256600	45256800	E53
chr11	45256800	45257000	E54
chr11	45257000	45257200	E56
chr11	45257200	45257400	E60
chr11	45257400	45257600	E58
chr11	45257600	45257800	E59
chr11	45257800	45258000	E54
chr11	45258000	45258200	E67
chr11	45258200	45258400	E66
chr11	45258400	45258800	E54
chr11	45258800	45259000	E52
chr11	45259000	45259200	E62
chr11	45259200	45259600	E61
chr11	45259600	45259800	E53
chr11	45259800	45260000	E61
chr11	45260000	45260200	E60
chr11	45260200	45260600	E53
chr11	45260600	45260800	E56
chr11	45260800	45261000	E58
chr11	45261000	45261200	E63
chr11	45261200	45261800	E65
chr11	45261800	45262000	E58
chr11	45262000	45262200	E57
chr11	45262200	45263200	E65
chr11	45263200	45263400	E58
chr11	45263400	45264000	E57
chr11	45264000	45265000	E56
chr11	45265000	45265200	E52
chr11	45265200	45265400	E56
chr11	45265400	45265600	E61
chr11	45265600	45265800	E52
chr11	45265800	45266000	E61
chr11	45266000	45266200	E56
chr11	45266200	45266400	E53
chr11	45266400	45267000	E52
chr11	45267000	45267400	E61
chr11	45267400	45268200	E52
chr11	45268200	45268600	E53
chr11	45268600	45268800	E54
chr11	45268800	45269000	E53
chr11	45269000	45269200	E61
chr11	45269200	45269400	E58
chr11	45269400	45269800	E56
chr11	45269800	45270000	E57
chr11	45270000	45270400	E54
chr11	45270400	45270600	E56
chr11	45270600	45270800	E57
chr11	45270800	45271200	E65
chr11	45271200	45271600	E55
chr11	45271600	45271800	E54
chr11	45271800	45272600	E53
chr11	45272600	45272800	E54
chr11	45272800	45273200	E58
chr11	45273200	45273400	E53
chr11	45273400	45273600	E54
chr11	45273600	45273800	E53
chr11	45273800	45274200	E52
chr11	45274200	45274400	E53
chr11	45274400	45274600	E59
chr11	45274600	45274800	E58
chr11	45274800	45275000	E56
chr11	45275000	45276000	E65
chr11	45276000	45276200	E67
chr11	45276200	45276600	E66
chr11	45276600	45277000	E65
chr11	45277000	45277600	E66
chr11	45277600	45277800	E67
chr11	45277800	45278200	E66
chr11	45278200	45278400	E67
chr11	45278400	45279000	E66
chr11	45279000	45279400	E65
chr11	45279400	45279600	E66
chr11	45279600	45279800	E65
chr11	45279800	45280200	E57
chr11	45280200	45281200	E55
chr11	45281200	45281400	E54
chr11	45281400	45282000	E58
chr11	45282000	45282200	E54
chr11	45282200	45282400	E67
chr11	45282400	45282600	E66
chr11	45282600	45284000	E65
chr11	45284000	45284600	E66
chr11	45284600	45285000	E67
chr11	45285000	45285800	E65
chr11	45285800	45286000	E57
chr11	45286000	45286200	E56
chr11	45286200	45286800	E65
chr11	45286800	45287000	E55
chr11	45287000	45287200	E57
chr11	45287200	45288200	E65
chr11	45288200	45288400	E89
chr11	45288400	45288800	E65
chr11	45288800	45289000	E66
chr11	45289000	45289400	E55
chr11	45289400	45289600	E66
chr11	45289600	45289800	E55
chr11	45289800	45290000	E57
chr11	45290000	45290400	E65
chr11	45290400	45290600	E66
chr11	45290600	45294800	E4
chr11	45294800	45295400	E65
chr11	45295400	45295600	E57
chr11	45295600	45296400	E65
chr11	45296400	45296800	E66
chr11	45296800	45299000	E4
chr11	45299000	45299200	E78
chr11	45299200	45299400	E4
chr11	45299400	45299600	E65
chr11	45299600	45300200	E55
chr11	45300200	45300400	E54
chr11	45300400	45300600	E55
chr11	45300600	45300800	E56
chr11	45300800	45301000	E59
chr11	45301000	45301200	E68
chr11	45301200	45301800	E66
chr11	45301800	45302000	E65
chr11	45302000	45302200	E57
chr11	45302200	45302600	E56
chr11	45302600	45302800	E57
chr11	45302800	45303000	E67
chr11	45303000	45303800	E66
chr11	45303800	45304200	E65
chr11	45304200	45304600	E57
chr11	45304600	45305400	E69
chr11	45305400	45305600	E68
chr11	45305600	45305800	E51
chr11	45305800	45306200	E68
chr11	45306200	45306600	E51
chr11	45306600	45307800	E52
chr11	45307800	45308000	E54
chr11	45308000	45308200	E61
chr11	45308200	45308400	E52
chr11	45308400	45308600	E51
chr11	45308600	45309000	E66
chr11	45309000	45309200	E67
chr11	45309200	45310000	E66
chr11	45310000	45311000	E65
chr11	45311000	45311200	E64
chr11	45311200	45312200	E65
chr11	45312200	45314600	E3
chr11	45314600	45314800	E39
chr11	45314800	45315000	E2
chr11	45315000	45315200	E87
chr11	45315200	45315400	E39
chr11	45315400	45318000	E4
chr11	45318000	45319000	E3
chr11	45319000	45319200	E39
chr11	45319200	45334800	E3
chr11	45334800	45335000	E39
chr11	45335000	45335400	E72
chr11	45335400	45335600	E40
chr11	45335600	45336000	E39
chr11	45336000	45344600	E3
chr11	45344600	45345200	E65
chr11	45345200	45345400	E64
chr11	45345400	45345600	E65
chr11	45345600	45351800	E4
chr11	45351800	45352200	E69
chr11	45352200	45352400	E4
chr11	45352400	45352600	E65
chr11	45352600	45352800	E69
chr11	45352800	45353000	E65
chr11	45353000	45354000	E4
chr11	45354000	45354200	E65
chr11	45354200	45354400	E55
chr11	45354400	45355400	E57
chr11	45355400	45355600	E49
chr11	45355600	45356200	E69
chr11	45356200	45360400	E4
chr11	45360400	45361000	E65
chr11	45361000	45361200	E55
chr11	45361200	45361400	E57
chr11	45361400	45361600	E58
chr11	45361600	45361800	E16
chr11	45361800	45362000	E14
chr11	45362000	45362200	E15
chr11	45362200	45362400	E39
chr11	45362400	45372600	E3
chr11	45372600	45373000	E65
chr11	45373000	45373200	E56
chr11	45373200	45373800	E59
chr11	45373800	45374000	E57
chr11	45374000	45375800	E65
chr11	45375800	45376000	E72
chr11	45376000	45376200	E4
chr11	45376200	45376400	E69
chr11	45376400	45376600	E50
chr11	45376600	45376800	E13
chr11	45376800	45377200	E11
chr11	45377200	45377400	E62
chr11	45377400	45377600	E50
chr11	45377600	45377800	E17
chr11	45377800	45378000	E72
chr11	45378000	45380600	E4
chr11	45380600	45380800	E85
chr11	45380800	45384800	E4
chr11	45384800	45385400	E2
chr11	45385400	45385600	E90
chr11	45385600	45385800	E5
chr11	45385800	45386000	E72
chr11	45386000	45387200	E4
chr11	45387200	45387400	E85
chr11	45387400	45387600	E83
chr11	45387600	45388200	E31
chr11	45388200	45388400	E30
chr11	45388400	45388800	E37
chr11	45388800	45389000	E72
chr11	45389000	45389200	E38
chr11	45389200	45389400	E6
chr11	45389400	45389600	E66
chr11	45389600	45389800	E65
chr11	45389800	45390200	E4
chr11	45390200	45390600	E65
chr11	45390600	45390800	E55
chr11	45390800	45391000	E54
chr11	45391000	45391200	E53
chr11	45391200	45391400	E52
chr11	45391400	45391800	E53
chr11	45391800	45392200	E57
chr11	45392200	45392600	E53
chr11	45392600	45392800	E60
chr11	45392800	45393000	E59
chr11	45393000	45393400	E11
chr11	45393400	45393600	E52
chr11	45393600	45393800	E53
chr11	45393800	45394600	E57
chr11	45394600	45395800	E65
chr11	45395800	45403200	E3
chr11	45403200	45403400	E39
chr11	45403400	45404800	E65
chr11	45404800	45405000	E78
chr11	45405000	45405200	E38
chr11	45405200	45405400	E17
chr11	45405400	45406000	E38
chr11	45406000	45406200	E5
chr11	45406200	45406400	E90
chr11	45406400	45408800	E4
chr11	45408800	45409000	E65
chr11	45409000	45409200	E55
chr11	45409200	45409600	E57
chr11	45409600	45409800	E56
chr11	45409800	45410000	E53
chr11	45410000	45410400	E57
chr11	45410400	45410600	E58
chr11	45410600	45411400	E65
chr11	45411400	45411600	E64
chr11	45411600	45411800	E65
chr11	45411800	45413400	E4
chr11	45413400	45413800	E5
chr11	45413800	45414400	E38
chr11	45414400	45414600	E90
chr11	45414600	45415800	E4
chr11	45415800	45416200	E5
chr11	45416200	45417600	E4
chr11	45417600	45417800	E65
chr11	45417800	45418000	E5
chr11	45418000	45421000	E4
chr11	45421000	45421400	E65
chr11	45421400	45421600	E55
chr11	45421600	45421800	E66
chr11	45421800	45423000	E65
chr11	45423000	45423200	E78
chr11	45423200	45423600	E4
chr11	45423600	45423800	E5
chr11	45423800	45424800	E38
chr11	45424800	45425000	E16
chr11	45425000	45428200	E4
chr11	45428200	45428400	E65
chr11	45428400	45428600	E4
chr11	45428600	45429000	E66
chr11	45429000	45429200	E5
chr11	45429200	45431600	E4
chr11	45431600	45431800	E70
chr11	45431800	45432000	E54
chr11	45432000	45432400	E53
chr11	45432400	45432600	E52
chr11	45432600	45432800	E61
chr11	45432800	45433400	E62
chr11	45433400	45433600	E61
chr11	45433600	45434000	E62
chr11	45434000	45434400	E61
chr11	45434400	45434600	E59
chr11	45434600	45434800	E57
chr11	45434800	45435800	E65
chr11	45435800	45436000	E64
chr11	45436000	45436200	E65
chr11	45436200	45440200	E4
chr11	45440200	45440400	E78
chr11	45440400	45443000	E4
chr11	45443000	45443200	E85
chr11	45443200	45443400	E84
chr11	45443400	45443800	E85
chr11	45443800	45444200	E83
chr11	45444200	45444600	E85
chr11	45444600	45444800	E84
chr11	45444800	45445000	E83
chr11	45445000	45445200	E82
chr11	45445200	45445600	E84
chr11	45445600	45446000	E82
chr11	45446000	45446200	E83
chr11	45446200	45446400	E58
chr11	45446400	45446800	E61
chr11	45446800	45447000	E53
chr11	45447000	45447400	E54
chr11	45447400	45447800	E67
chr11	45447800	45448000	E66
chr11	45448000	45448200	E55
chr11	45448200	45448400	E57
chr11	45448400	45449400	E66
chr11	45449400	45449600	E55
chr11	45449600	45449800	E54
chr11	45449800	45450200	E57
chr11	45450200	45450400	E56
chr11	45450400	45450600	E58
chr11	45450600	45450800	E57
chr11	45450800	45453200	E65
chr11	45453200	45453400	E58
chr11	45453400	45454000	E57
chr11	45454000	45454200	E65
chr11	45454200	45454400	E57
chr11	45454400	45454600	E58
chr11	45454600	45454800	E64
chr11	45454800	45455000	E65
chr11	45455000	45455800	E57
chr11	45455800	45456200	E67
chr11	45456200	45456600	E66
chr11	45456600	45456800	E54
chr11	45456800	45457000	E53
chr11	45457000	45457800	E60
chr11	45457800	45458000	E59
chr11	45458000	45458600	E60
chr11	45458600	45458800	E58
chr11	45458800	45459200	E60
chr11	45459200	45459400	E58
chr11	45459400	45459600	E56
chr11	45459600	45459800	E54
chr11	45459800	45460000	E57
chr11	45460000	45460400	E55
chr11	45460400	45462600	E65
chr11	45462600	45462800	E64
chr11	45462800	45463200	E65
chr11	45463200	45463600	E63
chr11	45463600	45463800	E64
chr11	45463800	45464000	E58
chr11	45464000	45464200	E57
chr11	45464200	45464400	E65
chr11	45464400	45467600	E4
chr11	45467600	45468400	E65
chr11	45468400	45468600	E67
chr11	45468600	45468800	E54
chr11	45468800	45469400	E56
chr11	45469400	45469600	E51
chr11	45469600	45469800	E52
chr11	45469800	45470000	E59
chr11	45470000	45470200	E60
chr11	45470200	45470600	E61
chr11	45470600	45470800	E57
chr11	45470800	45471000	E54
chr11	45471000	45471400	E53
chr11	45471400	45471600	E52
chr11	45471600	45471800	E51
chr11	45471800	45472200	E68
chr11	45472200	45472600	E69
chr11	45472600	45473200	E56
chr11	45473200	45473400	E57
chr11	45473400	45473600	E55
chr11	45473600	45475000	E65
chr11	45475000	45475200	E66
chr11	45475200	45475400	E67
chr11	45475400	45476800	E66
chr11	45476800	45477200	E67
chr11	45477200	45478600	E66
chr11	45478600	45478800	E72
chr11	45478800	45484400	E4
chr11	45484400	45484600	E90
chr11	45484600	45486800	E4
chr11	45486800	45487200	E5
chr11	45487200	45488800	E4
chr11	45488800	45489000	E5
chr11	45489000	45494800	E4
chr11	45494800	45495600	E66
chr11	45495600	45495800	E55
chr11	45495800	45498200	E4
chr11	45498200	45498400	E72
chr11	45498400	45508800	E4
chr11	45508800	45510400	E66
chr11	45510400	45510600	E55
chr11	45510600	45510800	E59
chr11	45510800	45511000	E61
chr11	45511000	45511200	E60
chr11	45511200	45511400	E57
chr11	45511400	45511800	E56
chr11	45511800	45513400	E65
chr11	45513400	45521000	E3
chr11	45521000	45521600	E4
chr11	45521600	45522000	E5
chr11	45522000	45523600	E4
chr11	45523600	45523800	E5
chr11	45523800	45524000	E72
chr11	45524000	45524600	E4
chr11	45524600	45524800	E39
chr11	45524800	45532600	E3
chr11	45532600	45532800	E72
chr11	45532800	45535600	E4
chr11	45535600	45535800	E3
chr11	45535800	45536000	E72
chr11	45536000	45539800	E3
chr11	45539800	45540400	E65
chr11	45540400	45548400	E3
chr11	45548400	45548800	E65
chr11	45548800	45549400	E64
chr11	45549400	45549800	E65
chr11	45549800	45550000	E59
chr11	45550000	45550200	E55
chr11	45550200	45550400	E66
chr11	45550400	45550600	E67
chr11	45550600	45550800	E66
chr11	45550800	45551400	E65
chr11	45551400	45551800	E66
chr11	45551800	45552000	E65
chr11	45552000	45553000	E66
chr11	45553000	45553200	E67
chr11	45553200	45553400	E66
chr11	45553400	45553800	E65
chr11	45553800	45554000	E64
chr11	45554000	45554200	E65
chr11	45554200	45554400	E66
chr11	45554400	45554600	E67
chr11	45554600	45554800	E66
chr11	45554800	45555600	E65
chr11	45555600	45555800	E66
chr11	45555800	45556000	E67
chr11	45556000	45556200	E54
chr11	45556200	45556400	E67
chr11	45556400	45556800	E53
chr11	45556800	45557000	E59
chr11	45557000	45557400	E60
chr11	45557400	45558600	E61
chr11	45558600	45558800	E60
chr11	45558800	45559000	E61
chr11	45559000	45559200	E62
chr11	45559200	45559400	E61
chr11	45559400	45560000	E62
chr11	45560000	45560200	E68
chr11	45560200	45560400	E51
chr11	45560400	45560600	E61
chr11	45560600	45560800	E52
chr11	45560800	45562000	E61
chr11	45562000	45562200	E53
chr11	45562200	45562600	E52
chr11	45562600	45563400	E61
chr11	45563400	45563600	E62
chr11	45563600	45563800	E61
chr11	45563800	45564400	E62
chr11	45564400	45564800	E61
chr11	45564800	45565000	E62
chr11	45565000	45565200	E52
chr11	45565200	45565400	E59
chr11	45565400	45565600	E61
chr11	45565600	45566000	E63
chr11	45566000	45566200	E53
chr11	45566200	45566400	E60
chr11	45566400	45566600	E56
chr11	45566600	45566800	E60
chr11	45566800	45567000	E56
chr11	45567000	45567200	E58
chr11	45567200	45567400	E57
chr11	45567400	45567800	E65
chr11	45567800	45568200	E64
chr11	45568200	45570800	E65
chr11	45570800	45571000	E64
chr11	45571000	45571200	E72
chr11	45571200	45571400	E86
chr11	45571400	45572800	E4
chr11	45572800	45573000	E5
chr11	45573000	45575200	E4
chr11	45575200	45576000	E66
chr11	45576000	45576400	E55
chr11	45576400	45576600	E57
chr11	45576600	45576800	E56
chr11	45576800	45577200	E57
chr11	45577200	45577400	E65
chr11	45577400	45577600	E64
chr11	45577600	45578200	E65
chr11	45578200	45578400	E66
chr11	45578400	45582000	E4
chr11	45582000	45582200	E38
chr11	45582200	45582400	E6
chr11	45582400	45582600	E90
chr11	45582600	45585400	E4
chr11	45585400	45585600	E39
chr11	45585600	45589600	E4
chr11	45589600	45589800	E5
chr11	45589800	45590000	E72
chr11	45590000	45590200	E40
chr11	45590200	45590600	E5
chr11	45590600	45592400	E4
chr11	45592400	45592600	E39
chr11	45592600	45603400	E3
chr11	45603400	45603600	E65
chr11	45603600	45604000	E55
chr11	45604000	45604600	E57
chr11	45604600	45604800	E65
chr11	45604800	45607800	E4
chr11	45607800	45608800	E65
chr11	45608800	45609600	E64
chr11	45609600	45609800	E58
chr11	45609800	45612200	E65
chr11	45612200	45612400	E39
chr11	45612400	45625400	E3
chr11	45625400	45626000	E65
chr11	45626000	45626200	E64
chr11	45626200	45628200	E65
chr11	45628200	45628400	E57
chr11	45628400	45628600	E56
chr11	45628600	45631000	E65
chr11	45631000	45663400	E3
chr11	45663400	45665200	E4
chr11	45665200	45667800	E65
chr11	45667800	45668200	E55
chr11	45668200	45669800	E65
chr11	45669800	45670000	E64
chr11	45670000	45670400	E65
chr11	45670400	45671200	E4
chr11	45671200	45671600	E66
chr11	45671600	45671800	E6
chr11	45671800	45672800	E66
chr11	45672800	45673000	E67
chr11	45673000	45673200	E66
chr11	45673200	45673400	E84
chr11	45673400	45674200	E83
chr11	45674200	45674400	E84
chr11	45674400	45674800	E83
chr11	45674800	45675000	E84
chr11	45675000	45676200	E83
chr11	45676200	45676600	E82
chr11	45676600	45676800	E10
chr11	45676800	45677000	E14
chr11	45677000	45677200	E10
chr11	45677200	45677400	E11
chr11	45677400	45677800	E10
chr11	45677800	45678000	E83
chr11	45678000	45678400	E84
chr11	45678400	45679000	E82
chr11	45679000	45679200	E83
chr11	45679200	45679400	E9
chr11	45679400	45679800	E10
chr11	45679800	45680400	E11
chr11	45680400	45680800	E12
chr11	45680800	45681000	E11
chr11	45681000	45681800	E10
chr11	45681800	45682200	E82
chr11	45682200	45683000	E83
chr11	45683000	45683600	E82
chr11	45683600	45683800	E83
chr11	45683800	45684200	E82
chr11	45684200	45684600	E83
chr11	45684600	45684800	E82
chr11	45684800	45685000	E61
chr11	45685000	45685400	E52
chr11	45685400	45686000	E61
chr11	45686000	45686200	E62
chr11	45686200	45686400	E81
chr11	45686400	45686600	E80
chr11	45686600	45687400	E79
chr11	45687400	45687600	E81
chr11	45687600	45688600	E10
chr11	45688600	45688800	E9
chr11	45688800	45689200	E49
chr11	45689200	45689400	E48
chr11	45689400	45689800	E69
chr11	45689800	45690400	E4
chr11	45690400	45691000	E38
chr11	45691000	45691400	E6
chr11	45691400	45691600	E38
chr11	45691600	45692600	E6
chr11	45692600	45692800	E38
chr11	45692800	45693000	E6
chr11	45693000	45693400	E84
chr11	45693400	45693600	E30
chr11	45693600	45694000	E29
chr11	45694000	45699200	E3
chr11	45699200	45699800	E85
chr11	45699800	45703400	E3
chr11	45703400	45703600	E73
chr11	45703600	45715200	E3
chr11	45715200	45715400	E72
chr11	45715400	45715600	E5
chr11	45715600	45718600	E4
chr11	45718600	45718800	E84
chr11	45718800	45719000	E85
chr11	45719000	45719200	E77
chr11	45719200	45730400	E3
chr11	45730400	45730600	E73
chr11	45730600	45744600	E3
chr11	45744600	45745000	E65
chr11	45745000	45745200	E55
chr11	45745200	45745400	E54
chr11	45745400	45745600	E55
chr11	45745600	45745800	E54
chr11	45745800	45746200	E53
chr11	45746200	45746400	E59
chr11	45746400	45747000	E56
chr11	45747000	45747200	E60
chr11	45747200	45747400	E59
chr11	45747400	45747600	E57
chr11	45747600	45747800	E59
chr11	45747800	45748200	E53
chr11	45748200	45748400	E54
chr11	45748400	45748600	E55
chr11	45748600	45755400	E4
chr11	45755400	45755800	E66
chr11	45755800	45757200	E4
chr11	45757200	45758000	E65
chr11	45758000	45759000	E57
chr11	45759000	45759200	E65
chr11	45759200	45765200	E4
chr11	45765200	45765400	E72
chr11	45765400	45765800	E85
chr11	45765800	45766000	E84
chr11	45766000	45766400	E83
chr11	45766400	45766600	E84
chr11	45766600	45766800	E83
chr11	45766800	45767000	E84
chr11	45767000	45767200	E82
chr11	45767200	45767400	E83
chr11	45767400	45767600	E84
chr11	45767600	45767800	E85
chr11	45767800	45771000	E4
chr11	45771000	45771200	E90
chr11	45771200	45771600	E55
chr11	45771600	45771800	E54
chr11	45771800	45772200	E53
chr11	45772200	45772400	E57
chr11	45772400	45772600	E59
chr11	45772600	45772800	E60
chr11	45772800	45773200	E61
chr11	45773200	45773400	E59
chr11	45773400	45773600	E56
chr11	45773600	45773800	E55
chr11	45773800	45774000	E66
chr11	45774000	45775800	E65
chr11	45775800	45776000	E55
chr11	45776000	45776400	E65
chr11	45776400	45776600	E57
chr11	45776600	45776800	E56
chr11	45776800	45777400	E55
chr11	45777400	45777600	E66
chr11	45777600	45777800	E70
chr11	45777800	45778000	E65
chr11	45778000	45786600	E3
chr11	45786600	45792600	E4
chr11	45792600	45792800	E85
chr11	45792800	45793000	E84
chr11	45793000	45793200	E82
chr11	45793200	45793600	E10
chr11	45793600	45794000	E49
chr11	45794000	45794200	E57
chr11	45794200	45794400	E65
chr11	45794400	45795200	E64
chr11	45795200	45795400	E63
chr11	45795400	45795600	E64
chr11	45795600	45795800	E65
chr11	45795800	45796000	E72
chr11	45796000	45798400	E3
chr11	45798400	45798600	E39
chr11	45798600	45806200	E3
chr11	45806200	45806400	E39
chr11	45806400	45816000	E3
chr11	45816000	45816200	E39
chr11	45816200	45817000	E3
chr11	45817000	45819200	E4
chr11	45819200	45821600	E2
chr11	45821600	45823200	E4
chr11	45823200	45823400	E1
chr11	45823400	45824200	E4
chr11	45824200	45824800	E66
chr11	45824800	45825200	E38
chr11	45825200	45825400	E17
chr11	45825400	45825600	E8
chr11	45825600	45825800	E9
chr11	45825800	45826000	E79
chr11	45826000	45826200	E10
chr11	45826200	45826600	E11
chr11	45826600	45826800	E80
chr11	45826800	45827000	E81
chr11	45827000	45827200	E10
chr11	45827200	45827400	E9
chr11	45827400	45827800	E68
chr11	45827800	45828400	E69
chr11	45828400	45829000	E68
chr11	45829000	45829400	E69
chr11	45829400	45829800	E68
chr11	45829800	45830800	E69
chr11	45830800	45831000	E49
chr11	45831000	45831200	E68
chr11	45831200	45831400	E38
chr11	45831400	45831800	E6
chr11	45831800	45832000	E38
chr11	45832000	45832200	E78
chr11	45832200	45832400	E38
chr11	45832400	45832600	E5
chr11	45832600	45833200	E4
chr11	45833200	45833600	E5
chr11	45833600	45833800	E72
chr11	45833800	45834400	E4
chr11	45834400	45834600	E78
chr11	45834600	45845600	E4
chr11	45845600	45847600	E66
chr11	45847600	45847800	E67
chr11	45847800	45848000	E54
chr11	45848000	45848400	E67
chr11	45848400	45849000	E66
chr11	45849000	45849200	E7
chr11	45849200	45849800	E63
chr11	45849800	45850000	E52
chr11	45850000	45850200	E61
chr11	45850200	45850600	E62
chr11	45850600	45850800	E57
chr11	45850800	45851400	E53
chr11	45851400	45851600	E64
chr11	45851600	45852200	E63
chr11	45852200	45852400	E58
chr11	45852400	45852800	E53
chr11	45852800	45853200	E63
chr11	45853200	45853800	E64
chr11	45853800	45854200	E65
chr11	45854200	45854600	E64
chr11	45854600	45855000	E65
chr11	45855000	45863400	E3
chr11	45863400	45864400	E65
chr11	45864400	45864600	E17
chr11	45864600	45865200	E15
chr11	45865200	45865400	E39
chr11	45865400	45867200	E4
chr11	45867200	45867600	E5
chr11	45867600	45867800	E6
chr11	45867800	45868000	E7
chr11	45868000	45868200	E9
chr11	45868200	45868400	E11
chr11	45868400	45868800	E12
chr11	45868800	45869000	E13
chr11	45869000	45869200	E11
chr11	45869200	45869600	E12
chr11	45869600	45869800	E11
chr11	45869800	45870000	E62
chr11	45870000	45870200	E61
chr11	45870200	45870400	E50
chr11	45870400	45870600	E9
chr11	45870600	45871200	E50
chr11	45871200	45871800	E52
chr11	45871800	45872000	E53
chr11	45872000	45872600	E61
chr11	45872600	45873000	E10
chr11	45873000	45873200	E82
chr11	45873200	45873400	E61
chr11	45873400	45874200	E62
chr11	45874200	45874800	E61
chr11	45874800	45875000	E60
chr11	45875000	45875200	E10
chr11	45875200	45876000	E62
chr11	45876000	45876200	E60
chr11	45876200	45876400	E59
chr11	45876400	45876800	E50
chr11	45876800	45877400	E9
chr11	45877400	45877600	E10
chr11	45877600	45878000	E9
chr11	45878000	45878800	E10
chr11	45878800	45879200	E11
chr11	45879200	45879400	E10
chr11	45879400	45880400	E11
chr11	45880400	45881800	E12
chr11	45881800	45882600	E11
chr11	45882600	45883000	E50
chr11	45883000	45883200	E9
chr11	45883200	45883400	E6
chr11	45883400	45883600	E7
chr11	45883600	45883800	E8
chr11	45883800	45884000	E7
chr11	45884000	45884200	E6
chr11	45884200	45884800	E7
chr11	45884800	45885200	E66
chr11	45885200	45885400	E54
chr11	45885400	45885600	E57
chr11	45885600	45885800	E67
chr11	45885800	45886000	E66
chr11	45886000	45886200	E67
chr11	45886200	45886400	E54
chr11	45886400	45886800	E67
chr11	45886800	45887000	E66
chr11	45887000	45887200	E54
chr11	45887200	45887400	E67
chr11	45887400	45887800	E8
chr11	45887800	45888000	E29
chr11	45888000	45888400	E30
chr11	45888400	45888600	E37
chr11	45888600	45888800	E30
chr11	45888800	45889200	E29
chr11	45889200	45890000	E7
chr11	45890000	45890200	E38
chr11	45890200	45890400	E37
chr11	45890400	45890600	E17
chr11	45890600	45891000	E7
chr11	45891000	45891200	E6
chr11	45891200	45891600	E7
chr11	45891600	45891800	E67
chr11	45891800	45892000	E66
chr11	45892000	45892800	E67
chr11	45892800	45893000	E66
chr11	45893000	45893400	E67
chr11	45893400	45893600	E51
chr11	45893600	45893800	E68
chr11	45893800	45894000	E50
chr11	45894000	45894200	E49
chr11	45894200	45894400	E10
chr11	45894400	45894800	E11
chr11	45894800	45895000	E13
chr11	45895000	45895200	E61
chr11	45895200	45895400	E59
chr11	45895400	45895800	E56
chr11	45895800	45896000	E57
chr11	45896000	45896200	E56
chr11	45896200	45896600	E57
chr11	45896600	45896800	E55
chr11	45896800	45897000	E67
chr11	45897000	45897200	E54
chr11	45897200	45897400	E53
chr11	45897400	45897600	E58
chr11	45897600	45897800	E59
chr11	45897800	45898000	E56
chr11	45898000	45898200	E58
chr11	45898200	45898400	E54
chr11	45898400	45899000	E67
chr11	45899000	45901000	E66
chr11	45901000	45901200	E56
chr11	45901200	45901800	E51
chr11	45901800	45902000	E68
chr11	45902000	45902200	E52
chr11	45902200	45902600	E61
chr11	45902600	45902800	E52
chr11	45902800	45903000	E61
chr11	45903000	45903800	E52
chr11	45903800	45904600	E51
chr11	45904600	45905600	E68
chr11	45905600	45906000	E51
chr11	45906000	45906400	E50
chr11	45906400	45906800	E51
chr11	45906800	45907000	E61
chr11	45907000	45907200	E56
chr11	45907200	45907400	E57
chr11	45907400	45907600	E61
chr11	45907600	45908000	E62
chr11	45908000	45908200	E61
chr11	45908200	45908400	E52
chr11	45908400	45908600	E51
chr11	45908600	45909200	E68
chr11	45909200	45909400	E49
chr11	45909400	45909600	E69
chr11	45909600	45911200	E4
chr11	45911200	45912000	E69
chr11	45912000	45912400	E68
chr11	45912400	45912800	E49
chr11	45912800	45913200	E50
chr11	45913200	45913400	E49
chr11	45913400	45913600	E17
chr11	45913600	45915400	E49
chr11	45915400	45915600	E50
chr11	45915600	45916000	E68
chr11	45916000	45916800	E52
chr11	45916800	45917000	E50
chr11	45917000	45917200	E68
chr11	45917200	45917400	E51
chr11	45917400	45917600	E10
chr11	45917600	45918800	E11
chr11	45918800	45919000	E10
chr11	45919000	45919600	E9
chr11	45919600	45919800	E8
chr11	45919800	45920000	E49
chr11	45920000	45920200	E50
chr11	45920200	45920600	E9
chr11	45920600	45920800	E11
chr11	45920800	45921000	E12
chr11	45921000	45921400	E11
chr11	45921400	45921600	E81
chr11	45921600	45921800	E79
chr11	45921800	45922000	E80
chr11	45922000	45922200	E11
chr11	45922200	45925200	E12
chr11	45925200	45925600	E23
chr11	45925600	45926200	E24
chr11	45926200	45927200	E31
chr11	45927200	45927800	E32
chr11	45927800	45928400	E31
chr11	45928400	45928600	E24
chr11	45928600	45929200	E23
chr11	45929200	45929400	E24
chr11	45929400	45929600	E23
chr11	45929600	45929800	E12
chr11	45929800	45930200	E11
chr11	45930200	45930800	E31
chr11	45930800	45931200	E30
chr11	45931200	45931800	E9
chr11	45931800	45932000	E8
chr11	45932000	45932200	E6
chr11	45932200	45932600	E7
chr11	45932600	45932800	E38
chr11	45932800	45933000	E5
chr11	45933000	45933600	E38
chr11	45933600	45934000	E4
chr11	45934000	45934600	E38
chr11	45934600	45934800	E6
chr11	45934800	45935000	E72
chr11	45935000	45935800	E38
chr11	45935800	45936400	E6
chr11	45936400	45936800	E38
chr11	45936800	45937000	E17
chr11	45937000	45937800	E38
chr11	45937800	45938200	E17
chr11	45938200	45938800	E49
chr11	45938800	45939000	E50
chr11	45939000	45940400	E12
chr11	45940400	45940800	E11
chr11	45940800	45941000	E31
chr11	45941000	45941200	E30
chr11	45941200	45941400	E29
chr11	45941400	45941600	E33
chr11	45941600	45942200	E32
chr11	45942200	45942400	E34
chr11	45942400	45942600	E35
chr11	45942600	45943000	E34
chr11	45943000	45943200	E33
chr11	45943200	45943400	E32
chr11	45943400	45943600	E26
chr11	45943600	45943800	E35
chr11	45943800	45944000	E34
chr11	45944000	45944800	E2
chr11	45944800	45945000	E74
chr11	45945000	45945200	E5
chr11	45945200	45947200	E4
chr11	45947200	45947400	E5
chr11	45947400	45948800	E4
chr11	45948800	45949000	E78
chr11	45949000	45949400	E38
chr11	45949400	45950200	E5
chr11	45950200	45951200	E4
chr11	45951200	45951400	E66
chr11	45951400	45951600	E67
chr11	45951600	45951800	E57
chr11	45951800	45952200	E54
chr11	45952200	45952400	E8
chr11	45952400	45952600	E6
chr11	45952600	45952800	E7
chr11	45952800	45953000	E6
chr11	45953000	45953200	E7
chr11	45953200	45953400	E6
chr11	45953400	45954000	E5
chr11	45954000	45954200	E38
chr11	45954200	45954400	E40
chr11	45954400	45954600	E38
chr11	45954600	45955000	E6
chr11	45955000	45955200	E37
chr11	45955200	45955400	E7
chr11	45955400	45955600	E54
chr11	45955600	45956000	E55
chr11	45956000	45957200	E66
chr11	45957200	45960200	E4
chr11	45960200	45961000	E2
chr11	45961000	45961600	E34
chr11	45961600	45962800	E2
chr11	45962800	45963200	E36
chr11	45963200	45964000	E2
chr11	45964000	45965800	E4
chr11	45965800	45967200	E65
chr11	45967200	45967400	E57
chr11	45967400	45967600	E58
chr11	45967600	45968000	E64
chr11	45968000	45969600	E65
chr11	45969600	45969800	E64
chr11	45969800	45970000	E40
chr11	45970000	45970200	E37
chr11	45970200	45970400	E38
chr11	45970400	45970800	E37
chr11	45970800	45971000	E36
chr11	45971000	45971200	E38
chr11	45971200	45971400	E17
chr11	45971400	45971600	E38
chr11	45971600	45972000	E37
chr11	45972000	45972200	E17
chr11	45972200	45976800	E2
chr11	45976800	45977200	E36
chr11	45977200	45982400	E2
chr11	45982400	45982600	E36
chr11	45982600	45985200	E2
chr11	45985200	45985400	E36
chr11	45985400	45985800	E38
chr11	45985800	45986000	E17
chr11	45986000	45986400	E15
chr11	45986400	45986600	E14
chr11	45986600	45987000	E50
chr11	45987000	45987200	E72
chr11	45987200	45987600	E4
chr11	45987600	45987800	E78
chr11	45987800	46000200	E4
chr11	46000200	46001200	E65
chr11	46001200	46001400	E64
chr11	46001400	46002800	E65
chr11	46002800	46003200	E70
chr11	46003200	46003600	E38
chr11	46003600	46003800	E37
chr11	46003800	46004000	E17
chr11	46004000	46004200	E38
chr11	46004200	46004600	E17
chr11	46004600	46004800	E54
chr11	46004800	46005000	E56
chr11	46005000	46005400	E59
chr11	46005400	46005800	E57
chr11	46005800	46007000	E65
chr11	46007000	46014600	E3
chr11	46014600	46014800	E35
chr11	46014800	46015000	E20
chr11	46015000	46015200	E27
chr11	46015200	46015400	E31
chr11	46015400	46015600	E30
chr11	46015600	46015800	E16
chr11	46015800	46016000	E17
chr11	46016000	46016200	E7
chr11	46016200	46016800	E17
chr11	46016800	46017200	E38
chr11	46017200	46017400	E36
chr11	46017400	46018800	E2
chr11	46018800	46019000	E36
chr11	46019000	46019200	E65
chr11	46019200	46019400	E55
chr11	46019400	46019600	E57
chr11	46019600	46022600	E65
chr11	46022600	46023200	E63
chr11	46023200	46023400	E59
chr11	46023400	46023600	E56
chr11	46023600	46023800	E58
chr11	46023800	46024600	E57
chr11	46024600	46024800	E56
chr11	46024800	46025000	E59
chr11	46025000	46025400	E60
chr11	46025400	46025600	E59
chr11	46025600	46025800	E57
chr11	46025800	46026000	E59
chr11	46026000	46026200	E17
chr11	46026200	46026600	E38
chr11	46026600	46026800	E6
chr11	46026800	46027800	E38
chr11	46027800	46028400	E17
chr11	46028400	46028800	E38
chr11	46028800	46029000	E1
chr11	46029000	46029200	E38
chr11	46029200	46029600	E36
chr11	46029600	46030400	E2
chr11	46030400	46030600	E1
chr11	46030600	46032000	E38
chr11	46032000	46032200	E17
chr11	46032200	46032600	E38
chr11	46032600	46033000	E6
chr11	46033000	46033200	E38
chr11	46033200	46033400	E36
chr11	46033400	46034200	E34
chr11	46034200	46034800	E35
chr11	46034800	46039200	E2
chr11	46039200	46039400	E36
chr11	46039400	46040600	E2
chr11	46040600	46040800	E36
chr11	46040800	46041600	E38
chr11	46041600	46042000	E6
chr11	46042000	46042200	E70
chr11	46042200	46044200	E65
chr11	46044200	46044800	E57
chr11	46044800	46045000	E58
chr11	46045000	46047200	E65
chr11	46047200	46047400	E57
chr11	46047400	46047600	E65
chr11	46047600	46047800	E57
chr11	46047800	46048000	E56
chr11	46048000	46048200	E59
chr11	46048200	46048400	E60
chr11	46048400	46048600	E62
chr11	46048600	46049400	E60
chr11	46049400	46049600	E59
chr11	46049600	46050000	E57
chr11	46050000	46050200	E65
chr11	46050200	46051000	E57
chr11	46051000	46054200	E65
chr11	46054200	46054800	E2
chr11	46054800	46057400	E3
chr11	46057400	46061600	E2
chr11	46061600	46061800	E36
chr11	46061800	46063000	E2
chr11	46063000	46063200	E36
chr11	46063200	46070600	E2
chr11	46070600	46070800	E86
chr11	46070800	46071000	E38
chr11	46071000	46071200	E36
chr11	46071200	46071800	E38
chr11	46071800	46072200	E36
chr11	46072200	46073200	E2
chr11	46073200	46073400	E36
chr11	46073400	46075800	E2
chr11	46075800	46076000	E36
chr11	46076000	46077000	E2
chr11	46077000	46077200	E36
chr11	46077200	46079800	E2
chr11	46079800	46080000	E36
chr11	46080000	46083200	E2
chr11	46083200	46083400	E36
chr11	46083400	46090400	E2
chr11	46090400	46090600	E36
chr11	46090600	46096600	E2
chr11	46096600	46096800	E36
chr11	46096800	46097400	E38
chr11	46097400	46097800	E17
chr11	46097800	46098200	E65
chr11	46098200	46098400	E66
chr11	46098400	46098600	E55
chr11	46098600	46099600	E65
chr11	46099600	46099800	E2
chr11	46099800	46100200	E4
chr11	46100200	46100800	E2
chr11	46100800	46101000	E35
chr11	46101000	46101400	E34
chr11	46101400	46101600	E35
chr11	46101600	46105000	E2
chr11	46105000	46105200	E36
chr11	46105200	46107200	E2
chr11	46107200	46107400	E36
chr11	46107400	46111600	E2
chr11	46111600	46111800	E36
chr11	46111800	46118000	E2
chr11	46118000	46118200	E5
chr11	46118200	46118400	E90
chr11	46118400	46118800	E38
chr11	46118800	46119000	E37
chr11	46119000	46119400	E38
chr11	46119400	46119800	E37
chr11	46119800	46120200	E17
chr11	46120200	46120800	E15
chr11	46120800	46121200	E10
chr11	46121200	46121400	E14
chr11	46121400	46122000	E15
chr11	46122000	46122400	E38
chr11	46122400	46122600	E6
chr11	46122600	46123000	E17
chr11	46123000	46123200	E38
chr11	46123200	46123400	E6
chr11	46123400	46123800	E38
chr11	46123800	46124000	E36
chr11	46124000	46126200	E2
chr11	46126200	46127000	E35
chr11	46127000	46127200	E34
chr11	46127200	46127400	E35
chr11	46127400	46127600	E18
chr11	46127600	46127800	E19
chr11	46127800	46128000	E20
chr11	46128000	46128200	E21
chr11	46128200	46128600	E23
chr11	46128600	46128800	E20
chr11	46128800	46129000	E15
chr11	46129000	46129200	E17
chr11	46129200	46129400	E38
chr11	46129400	46130000	E17
chr11	46130000	46130200	E38
chr11	46130200	46130400	E35
chr11	46130400	46130600	E28
chr11	46130600	46130800	E19
chr11	46130800	46131000	E18
chr11	46131000	46131200	E35
chr11	46131200	46131400	E36
chr11	46131400	46133800	E2
chr11	46133800	46134000	E36
chr11	46134000	46134200	E35
chr11	46134200	46134400	E18
chr11	46134400	46134800	E19
chr11	46134800	46135400	E18
chr11	46135400	46135600	E35
chr11	46135600	46135800	E34
chr11	46135800	46136000	E33
chr11	46136000	46136200	E28
chr11	46136200	46136800	E27
chr11	46136800	46137000	E18
chr11	46137000	46137400	E19
chr11	46137400	46137800	E18
chr11	46137800	46138000	E19
chr11	46138000	46138200	E18
chr11	46138200	46138400	E29
chr11	46138400	46138600	E37
chr11	46138600	46138800	E17
chr11	46138800	46139000	E16
chr11	46139000	46139200	E17
chr11	46139200	46139600	E16
chr11	46139600	46139800	E15
chr11	46139800	46140000	E16
chr11	46140000	46140200	E15
chr11	46140200	46140400	E14
chr11	46140400	46140800	E13
chr11	46140800	46141400	E12
chr11	46141400	46141600	E79
chr11	46141600	46141800	E11
chr11	46141800	46142000	E80
chr11	46142000	46142200	E11
chr11	46142200	46143000	E12
chr11	46143000	46143400	E79
chr11	46143400	46143600	E81
chr11	46143600	46143800	E11
chr11	46143800	46144200	E12
chr11	46144200	46144400	E13
chr11	46144400	46144600	E17
chr11	46144600	46144800	E16
chr11	46144800	46145000	E38
chr11	46145000	46145200	E78
chr11	46145200	46145800	E38
chr11	46145800	46148600	E4
chr11	46148600	46148800	E85
chr11	46148800	46149200	E72
chr11	46149200	46153000	E2
chr11	46153000	46153200	E36
chr11	46153200	46153600	E2
chr11	46153600	46153800	E36
chr11	46153800	46154400	E2
chr11	46154400	46217400	E3
chr11	46217400	46217600	E65
chr11	46217600	46217800	E64
chr11	46217800	46218000	E63
chr11	46218000	46219000	E64
chr11	46219000	46219400	E65
chr11	46219400	46219600	E64
chr11	46219600	46220400	E63
chr11	46220400	46220600	E64
chr11	46220600	46221000	E63
chr11	46221000	46221200	E53
chr11	46221200	46221800	E63
chr11	46221800	46222400	E64
chr11	46222400	46222600	E65
chr11	46222600	46223000	E64
chr11	46223000	46223400	E65
chr11	46223400	46235600	E3
chr11	46235600	46235800	E39
chr11	46235800	46237800	E3
chr11	46237800	46238200	E39
chr11	46238200	46244000	E3
chr11	46244000	46244200	E85
chr11	46244200	46244600	E83
chr11	46244600	46244800	E68
chr11	46244800	46245000	E69
chr11	46245000	46247000	E4
chr11	46247000	46247200	E72
chr11	46247200	46251200	E4
chr11	46251200	46251400	E72
chr11	46251400	46251600	E2
chr11	46251600	46251800	E86
chr11	46251800	46258000	E2
chr11	46258000	46258600	E78
chr11	46258600	46258800	E50
chr11	46258800	46259000	E51
chr11	46259000	46259200	E52
chr11	46259200	46259400	E81
chr11	46259400	46259600	E80
chr11	46259600	46260000	E79
chr11	46260000	46260200	E62
chr11	46260200	46260400	E61
chr11	46260400	46260600	E62
chr11	46260600	46260800	E11
chr11	46260800	46261000	E81
chr11	46261000	46261200	E11
chr11	46261200	46261600	E62
chr11	46261600	46261800	E60
chr11	46261800	46262000	E59
chr11	46262000	46262200	E60
chr11	46262200	46262600	E51
chr11	46262600	46262800	E69
chr11	46262800	46263000	E68
chr11	46263000	46263400	E69
chr11	46263400	46263600	E68
chr11	46263600	46264000	E69
chr11	46264000	46264200	E68
chr11	46264200	46264400	E49
chr11	46264400	46264600	E50
chr11	46264600	46265400	E10
chr11	46265400	46265600	E56
chr11	46265600	46265800	E57
chr11	46265800	46267200	E65
chr11	46267200	46267800	E4
chr11	46267800	46268200	E65
chr11	46268200	46268400	E89
chr11	46268400	46269000	E5
chr11	46269000	46270400	E4
chr11	46270400	46270600	E78
chr11	46270600	46270800	E65
chr11	46270800	46271000	E67
chr11	46271000	46271200	E55
chr11	46271200	46271400	E53
chr11	46271400	46271600	E54
chr11	46271600	46271800	E55
chr11	46271800	46277600	E4
chr11	46277600	46293000	E3
chr11	46293000	46293200	E39
chr11	46293200	46293400	E65
chr11	46293400	46293600	E90
chr11	46293600	46293800	E38
chr11	46293800	46294000	E6
chr11	46294000	46294200	E7
chr11	46294200	46294600	E6
chr11	46294600	46294800	E67
chr11	46294800	46296000	E66
chr11	46296000	46296200	E67
chr11	46296200	46296800	E66
chr11	46296800	46299000	E4
chr11	46299000	46299200	E38
chr11	46299200	46299400	E49
chr11	46299400	46299600	E38
chr11	46299600	46299800	E7
chr11	46299800	46300000	E8
chr11	46300000	46300200	E7
chr11	46300200	46301400	E8
chr11	46301400	46301600	E7
chr11	46301600	46302200	E37
chr11	46302200	46302400	E7
chr11	46302400	46302800	E6
chr11	46302800	46303000	E7
chr11	46303000	46303200	E8
chr11	46303200	46303600	E6
chr11	46303600	46303800	E5
chr11	46303800	46306600	E4
chr11	46306600	46307800	E5
chr11	46307800	46310800	E4
chr11	46310800	46311200	E5
chr11	46311200	46311800	E6
chr11	46311800	46312200	E7
chr11	46312200	46312800	E69
chr11	46312800	46313400	E68
chr11	46313400	46313600	E69
chr11	46313600	46313800	E68
chr11	46313800	46314600	E69
chr11	46314600	46314800	E68
chr11	46314800	46315000	E51
chr11	46315000	46315200	E68
chr11	46315200	46316600	E69
chr11	46316600	46317000	E68
chr11	46317000	46317200	E69
chr11	46317200	46317400	E48
chr11	46317400	46317800	E49
chr11	46317800	46318000	E38
chr11	46318000	46318800	E66
chr11	46318800	46319000	E6
chr11	46319000	46319800	E38
chr11	46319800	46320000	E2
chr11	46320000	46326000	E4
chr11	46326000	46326800	E65
chr11	46326800	46327000	E64
chr11	46327000	46328200	E65
chr11	46328200	46328400	E64
chr11	46328400	46330000	E65
chr11	46330000	46330200	E66
chr11	46330200	46330400	E67
chr11	46330400	46330600	E54
chr11	46330600	46331400	E66
chr11	46331400	46331600	E5
chr11	46331600	46336800	E4
chr11	46336800	46337000	E57
chr11	46337000	46337200	E17
chr11	46337200	46337800	E38
chr11	46337800	46338000	E5
chr11	46338000	46338200	E36
chr11	46338200	46338800	E38
chr11	46338800	46339000	E6
chr11	46339000	46339400	E1
chr11	46339400	46339600	E38
chr11	46339600	46339800	E47
chr11	46339800	46340000	E46
chr11	46340000	46340200	E10
chr11	46340200	46340400	E46
chr11	46340400	46340600	E47
chr11	46340600	46340800	E46
chr11	46340800	46341000	E42
chr11	46341000	46341200	E41
chr11	46341200	46341400	E38
chr11	46341400	46342800	E4
chr11	46342800	46343000	E17
chr11	46343000	46343200	E69
chr11	46343200	46343800	E4
chr11	46343800	46344000	E5
chr11	46344000	46347600	E4
chr11	46347600	46348000	E66
chr11	46348000	46348200	E54
chr11	46348200	46348400	E60
chr11	46348400	46348600	E58
chr11	46348600	46348800	E55
chr11	46348800	46349200	E65
chr11	46349200	46349400	E64
chr11	46349400	46349800	E65
chr11	46349800	46350600	E66
chr11	46350600	46351000	E65
chr11	46351000	46351200	E66
chr11	46351200	46351400	E57
chr11	46351400	46351600	E68
chr11	46351600	46352000	E51
chr11	46352000	46352200	E61
chr11	46352200	46352800	E52
chr11	46352800	46353000	E51
chr11	46353000	46353200	E52
chr11	46353200	46353800	E51
chr11	46353800	46354000	E52
chr11	46354000	46354200	E61
chr11	46354200	46354400	E52
chr11	46354400	46354600	E79
chr11	46354600	46354800	E80
chr11	46354800	46355000	E79
chr11	46355000	46355600	E62
chr11	46355600	46356200	E61
chr11	46356200	46357000	E52
chr11	46357000	46358000	E62
chr11	46358000	46358400	E61
chr11	46358400	46358800	E60
chr11	46358800	46359000	E56
chr11	46359000	46359400	E53
chr11	46359400	46359600	E59
chr11	46359600	46359800	E60
chr11	46359800	46360000	E61
chr11	46360000	46360200	E52
chr11	46360200	46361600	E62
chr11	46361600	46362200	E61
chr11	46362200	46362400	E53
chr11	46362400	46362800	E54
chr11	46362800	46363000	E53
chr11	46363000	46363200	E58
chr11	46363200	46363400	E61
chr11	46363400	46363600	E62
chr11	46363600	46364200	E11
chr11	46364200	46364400	E62
chr11	46364400	46364600	E61
chr11	46364600	46364800	E60
chr11	46364800	46365000	E59
chr11	46365000	46365200	E53
chr11	46365200	46365400	E52
chr11	46365400	46365600	E54
chr11	46365600	46366000	E59
chr11	46366000	46366200	E55
chr11	46366200	46366400	E7
chr11	46366400	46366600	E9
chr11	46366600	46367000	E10
chr11	46367000	46367400	E11
chr11	46367400	46368000	E10
chr11	46368000	46368200	E9
chr11	46368200	46368400	E50
chr11	46368400	46368600	E10
chr11	46368600	46368800	E11
chr11	46368800	46369400	E79
chr11	46369400	46370200	E11
chr11	46370200	46370800	E10
chr11	46370800	46371000	E11
chr11	46371000	46371400	E9
chr11	46371400	46372000	E10
chr11	46372000	46372200	E30
chr11	46372200	46373000	E11
chr11	46373000	46373800	E12
chr11	46373800	46374400	E11
chr11	46374400	46375600	E10
chr11	46375600	46375800	E11
chr11	46375800	46376000	E14
chr11	46376000	46376600	E9
chr11	46376600	46377000	E50
chr11	46377000	46377200	E9
chr11	46377200	46377400	E68
chr11	46377400	46377600	E51
chr11	46377600	46377800	E52
chr11	46377800	46378000	E9
chr11	46378000	46378400	E10
chr11	46378400	46378600	E9
chr11	46378600	46378800	E10
chr11	46378800	46379000	E11
chr11	46379000	46379200	E10
chr11	46379200	46379400	E11
chr11	46379400	46379600	E9
chr11	46379600	46379800	E50
chr11	46379800	46380400	E49
chr11	46380400	46380600	E68
chr11	46380600	46380800	E49
chr11	46380800	46381200	E17
chr11	46381200	46381400	E29
chr11	46381400	46381600	E30
chr11	46381600	46382000	E15
chr11	46382000	46382200	E31
chr11	46382200	46382400	E13
chr11	46382400	46387200	E12
chr11	46387200	46387800	E11
chr11	46387800	46388000	E81
chr11	46388000	46388200	E11
chr11	46388200	46388600	E81
chr11	46388600	46389000	E11
chr11	46389000	46389200	E30
chr11	46389200	46389400	E31
chr11	46389400	46389600	E11
chr11	46389600	46389800	E9
chr11	46389800	46390000	E51
chr11	46390000	46390200	E52
chr11	46390200	46390800	E68
chr11	46390800	46391200	E51
chr11	46391200	46391400	E8
chr11	46391400	46391600	E9
chr11	46391600	46391800	E52
chr11	46391800	46392000	E53
chr11	46392000	46392200	E56
chr11	46392200	46392400	E57
chr11	46392400	46392600	E54
chr11	46392600	46392800	E53
chr11	46392800	46393000	E52
chr11	46393000	46393200	E51
chr11	46393200	46393400	E52
chr11	46393400	46393600	E53
chr11	46393600	46393800	E54
chr11	46393800	46394400	E51
chr11	46394400	46394600	E53
chr11	46394600	46394800	E54
chr11	46394800	46395000	E58
chr11	46395000	46395200	E56
chr11	46395200	46395400	E53
chr11	46395400	46395800	E52
chr11	46395800	46396000	E53
chr11	46396000	46396400	E51
chr11	46396400	46396600	E52
chr11	46396600	46396800	E67
chr11	46396800	46397200	E52
chr11	46397200	46397400	E51
chr11	46397400	46397800	E68
chr11	46397800	46398400	E51
chr11	46398400	46398600	E68
chr11	46398600	46400000	E69
chr11	46400000	46400400	E68
chr11	46400400	46401000	E51
chr11	46401000	46401200	E9
chr11	46401200	46401400	E10
chr11	46401400	46401600	E9
chr11	46401600	46401800	E10
chr11	46401800	46402000	E50
chr11	46402000	46402200	E9
chr11	46402200	46402400	E50
chr11	46402400	46402600	E9
chr11	46402600	46402800	E80
chr11	46402800	46403400	E79
chr11	46403400	46403800	E51
chr11	46403800	46404000	E68
chr11	46404000	46404600	E69
chr11	46404600	46404800	E68
chr11	46404800	46405000	E69
chr11	46405000	46405200	E68
chr11	46405200	46406400	E69
chr11	46406400	46406800	E68
chr11	46406800	46409000	E69
chr11	46409000	46409200	E68
chr11	46409200	46409400	E51
chr11	46409400	46409600	E52
chr11	46409600	46410400	E51
chr11	46410400	46410800	E68
chr11	46410800	46411000	E52
chr11	46411000	46411200	E51
chr11	46411200	46411400	E52
chr11	46411400	46411800	E51
chr11	46411800	46412000	E68
chr11	46412000	46412600	E51
chr11	46412600	46412800	E56
chr11	46412800	46413000	E55
chr11	46413000	46413600	E65
chr11	46413600	46413800	E64
chr11	46413800	46414000	E65
chr11	46414000	46414200	E53
chr11	46414200	46414400	E51
chr11	46414400	46414600	E53
chr11	46414600	46415600	E68
chr11	46415600	46417400	E69
chr11	46417400	46417600	E68
chr11	46417600	46418400	E69
chr11	46418400	46418600	E4
chr11	46418600	46418800	E5
chr11	46418800	46419000	E72
chr11	46419000	46419200	E5
chr11	46419200	46419800	E4
chr11	46419800	46420000	E66
chr11	46420000	46420400	E65
chr11	46420400	46420800	E4
chr11	46420800	46421400	E66
chr11	46421400	46421600	E67
chr11	46421600	46424200	E66
chr11	46424200	46424400	E72
chr11	46424400	46424800	E66
chr11	46424800	46425000	E6
chr11	46425000	46425200	E7
chr11	46425200	46425800	E6
chr11	46425800	46426000	E5
chr11	46426000	46426200	E6
chr11	46426200	46426600	E38
chr11	46426600	46426800	E6
chr11	46426800	46427000	E5
chr11	46427000	46430000	E4
chr11	46430000	46430600	E5
chr11	46430600	46431000	E38
chr11	46431000	46431200	E6
chr11	46431200	46431400	E90
chr11	46431400	46431800	E6
chr11	46431800	46432000	E7
chr11	46432000	46432600	E6
chr11	46432600	46434200	E4
chr11	46434200	46435000	E5
chr11	46435000	46435200	E38
chr11	46435200	46435400	E5
chr11	46435400	46435600	E6
chr11	46435600	46435800	E38
chr11	46435800	46436000	E6
chr11	46436000	46436400	E33
chr11	46436400	46436600	E32
chr11	46436600	46436800	E33
chr11	46436800	46437000	E7
chr11	46437000	46437200	E38
chr11	46437200	46437600	E6
chr11	46437600	46438200	E38
chr11	46438200	46438400	E72
chr11	46438400	46438600	E5
chr11	46438600	46439200	E4
chr11	46439200	46439400	E85
chr11	46439400	46442800	E4
chr11	46442800	46443200	E5
chr11	46443200	46443400	E1
chr11	46443400	46443600	E38
chr11	46443600	46443800	E5
chr11	46443800	46444400	E38
chr11	46444400	46444600	E36
chr11	46444600	46445600	E38
chr11	46445600	46445800	E36
chr11	46445800	46446000	E2
chr11	46446000	46447600	E4
chr11	46447600	46447800	E5
chr11	46447800	46448200	E4
chr11	46448200	46448400	E65
chr11	46448400	46448600	E57
chr11	46448600	46449000	E58
chr11	46449000	46449400	E67
chr11	46449400	46450400	E66
chr11	46450400	46450800	E6
chr11	46450800	46451200	E83
chr11	46451200	46451600	E16
chr11	46451600	46451800	E59
chr11	46451800	46452000	E56
chr11	46452000	46452200	E58
chr11	46452200	46453000	E65
chr11	46453000	46453200	E72
chr11	46453200	46453600	E85
chr11	46453600	46454000	E4
chr11	46454000	46454200	E5
chr11	46454200	46456000	E4
chr11	46456000	46456400	E5
chr11	46456400	46456600	E90
chr11	46456600	46457200	E38
chr11	46457200	46457400	E74
chr11	46457400	46457600	E5
chr11	46457600	46457800	E90
chr11	46457800	46458000	E65
chr11	46458000	46458400	E4
chr11	46458400	46458600	E65
chr11	46458600	46458800	E66
chr11	46458800	46462600	E4
chr11	46462600	46463400	E2
chr11	46463400	46463600	E36
chr11	46463600	46465000	E2
chr11	46465000	46465200	E89
chr11	46465200	46466000	E38
chr11	46466000	46466400	E37
chr11	46466400	46466600	E16
chr11	46466600	46467000	E37
chr11	46467000	46467200	E17
chr11	46467200	46467400	E37
chr11	46467400	46467600	E29
chr11	46467600	46468200	E30
chr11	46468200	46468400	E31
chr11	46468400	46468600	E37
chr11	46468600	46468800	E36
chr11	46468800	46469600	E2
chr11	46469600	46469800	E89
chr11	46469800	46472400	E2
chr11	46472400	46472600	E89
chr11	46472600	46472800	E38
chr11	46472800	46473000	E37
chr11	46473000	46473200	E29
chr11	46473200	46473600	E89
chr11	46473600	46474200	E2
chr11	46474200	46474400	E78
chr11	46474400	46477000	E2
chr11	46477000	46477400	E36
chr11	46477400	46477800	E38
chr11	46477800	46478000	E17
chr11	46478000	46478200	E37
chr11	46478200	46478400	E6
chr11	46478400	46478600	E38
chr11	46478600	46478800	E74
chr11	46478800	46479000	E5
chr11	46479000	46482600	E2
chr11	46482600	46482800	E72
chr11	46482800	46483000	E78
chr11	46483000	46483200	E38
chr11	46483200	46483400	E89
chr11	46483400	46483600	E36
chr11	46483600	46483800	E38
chr11	46483800	46484000	E72
chr11	46484000	46484400	E38
chr11	46484400	46484600	E5
chr11	46484600	46485000	E38
chr11	46485000	46485200	E84
chr11	46485200	46485400	E83
chr11	46485400	46485600	E82
chr11	46485600	46485800	E17
chr11	46485800	46486800	E37
chr11	46486800	46487000	E29
chr11	46487000	46487400	E37
chr11	46487400	46487600	E6
chr11	46487600	46487800	E7
chr11	46487800	46488000	E37
chr11	46488000	46488200	E36
chr11	46488200	46489400	E2
chr11	46489400	46489600	E36
chr11	46489600	46490400	E2
chr11	46490400	46490600	E36
chr11	46490600	46494200	E2
chr11	46494200	46494400	E36
chr11	46494400	46494800	E35
chr11	46494800	46495000	E34
chr11	46495000	46495200	E35
chr11	46495200	46495400	E78
chr11	46495400	46502000	E4
chr11	46502000	46502200	E5
chr11	46502200	46502400	E38
chr11	46502400	46502600	E36
chr11	46502600	46503400	E38
chr11	46503400	46503600	E36
chr11	46503600	46504000	E38
chr11	46504000	46504200	E5
chr11	46504200	46505000	E4
chr11	46505000	46505200	E78
chr11	46505200	46506600	E4
chr11	46506600	46506800	E90
chr11	46506800	46507200	E38
chr11	46507200	46507600	E17
chr11	46507600	46507800	E38
chr11	46507800	46508000	E17
chr11	46508000	46508200	E37
chr11	46508200	46508400	E36
chr11	46508400	46508600	E38
chr11	46508600	46508800	E78
chr11	46508800	46509800	E2
chr11	46509800	46510200	E36
chr11	46510200	46511200	E2
chr11	46511200	46511400	E36
chr11	46511400	46511800	E37
chr11	46511800	46512000	E17
chr11	46512000	46512400	E38
chr11	46512400	46512600	E37
chr11	46512600	46512800	E38
chr11	46512800	46513200	E17
chr11	46513200	46513400	E50
chr11	46513400	46513600	E10
chr11	46513600	46513800	E9
chr11	46513800	46514200	E49
chr11	46514200	46514400	E9
chr11	46514400	46514600	E53
chr11	46514600	46514800	E54
chr11	46514800	46515000	E56
chr11	46515000	46515200	E59
chr11	46515200	46515400	E58
chr11	46515400	46515800	E59
chr11	46515800	46516000	E16
chr11	46516000	46516400	E38
chr11	46516400	46516600	E17
chr11	46516600	46518800	E65
chr11	46518800	46519400	E64
chr11	46519400	46519600	E58
chr11	46519600	46520000	E37
chr11	46520000	46520200	E29
chr11	46520200	46520600	E30
chr11	46520600	46520800	E29
chr11	46520800	46521000	E37
chr11	46521000	46521200	E38
chr11	46521200	46521600	E6
chr11	46521600	46522000	E37
chr11	46522000	46522400	E38
chr11	46522400	46522800	E4
chr11	46522800	46523000	E5
chr11	46523000	46523600	E4
chr11	46523600	46524200	E65
chr11	46524200	46524600	E64
chr11	46524600	46525400	E65
chr11	46525400	46525600	E66
chr11	46525600	46525800	E56
chr11	46525800	46526000	E55
chr11	46526000	46526600	E54
chr11	46526600	46526800	E60
chr11	46526800	46527000	E53
chr11	46527000	46527200	E52
chr11	46527200	46527400	E54
chr11	46527400	46527800	E61
chr11	46527800	46528000	E62
chr11	46528000	46528200	E61
chr11	46528200	46528400	E53
chr11	46528400	46528600	E54
chr11	46528600	46528800	E57
chr11	46528800	46529000	E66
chr11	46529000	46529200	E65
chr11	46529200	46529400	E38
chr11	46529400	46529600	E36
chr11	46529600	46530200	E38
chr11	46530200	46530400	E36
chr11	46530400	46531200	E2
chr11	46531200	46531600	E38
chr11	46531600	46531800	E36
chr11	46531800	46532000	E38
chr11	46532000	46532200	E36
chr11	46532200	46532400	E38
chr11	46532400	46532600	E36
chr11	46532600	46533000	E38
chr11	46533000	46533200	E6
chr11	46533200	46534000	E38
chr11	46534000	46534200	E70
chr11	46534200	46534400	E64
chr11	46534400	46534600	E57
chr11	46534600	46534800	E64
chr11	46534800	46535000	E38
chr11	46535000	46535200	E16
chr11	46535200	46535400	E15
chr11	46535400	46535600	E84
chr11	46535600	46536000	E29
chr11	46536000	46536200	E17
chr11	46536200	46537800	E38
chr11	46537800	46538000	E6
chr11	46538000	46538600	E38
chr11	46538600	46538800	E5
chr11	46538800	46540000	E38
chr11	46540000	46540200	E40
chr11	46540200	46540800	E38
chr11	46540800	46541000	E6
chr11	46541000	46542000	E38
chr11	46542000	46542200	E17
chr11	46542200	46542600	E85
chr11	46542600	46542800	E83
chr11	46542800	46543000	E75
chr11	46543000	46543400	E89
chr11	46543400	46543800	E36
chr11	46543800	46544000	E89
chr11	46544000	46544200	E38
chr11	46544200	46544400	E17
chr11	46544400	46545000	E37
chr11	46545000	46545200	E6
chr11	46545200	46545400	E57
chr11	46545400	46545600	E66
chr11	46545600	46545800	E57
chr11	46545800	46546000	E67
chr11	46546000	46546200	E57
chr11	46546200	46546400	E58
chr11	46546400	46546600	E67
chr11	46546600	46546800	E66
chr11	46546800	46547200	E65
chr11	46547200	46547600	E57
chr11	46547600	46548200	E65
chr11	46548200	46548400	E70
chr11	46548400	46548600	E66
chr11	46548600	46548800	E67
chr11	46548800	46549000	E1
chr11	46549000	46549200	E57
chr11	46549200	46549400	E58
chr11	46549400	46549600	E57
chr11	46549600	46549800	E58
chr11	46549800	46550000	E53
chr11	46550000	46550200	E63
chr11	46550200	46550400	E68
chr11	46550400	46550600	E7
chr11	46550600	46550800	E29
chr11	46550800	46551000	E50
chr11	46551000	46551200	E49
chr11	46551200	46551400	E17
chr11	46551400	46552000	E38
chr11	46552000	46552200	E7
chr11	46552200	46552600	E38
chr11	46552600	46552800	E36
chr11	46552800	46554600	E2
chr11	46554600	46554800	E36
chr11	46554800	46555200	E35
chr11	46555200	46555400	E28
chr11	46555400	46555600	E29
chr11	46555600	46555800	E37
chr11	46555800	46556000	E35
chr11	46556000	46556800	E2
chr11	46556800	46557000	E36
chr11	46557000	46558000	E2
chr11	46558000	46558200	E36
chr11	46558200	46558400	E38
chr11	46558400	46558600	E17
chr11	46558600	46558800	E38
chr11	46558800	46559000	E17
chr11	46559000	46559400	E29
chr11	46559400	46559600	E15
chr11	46559600	46559800	E16
chr11	46559800	46560000	E17
chr11	46560000	46560200	E37
chr11	46560200	46561400	E35
chr11	46561400	46561600	E34
chr11	46561600	46561800	E37
chr11	46561800	46562000	E29
chr11	46562000	46562200	E37
chr11	46562200	46562600	E49
chr11	46562600	46563000	E59
chr11	46563000	46563200	E60
chr11	46563200	46563400	E9
chr11	46563400	46563800	E62
chr11	46563800	46564000	E10
chr11	46564000	46564200	E9
chr11	46564200	46564400	E7
chr11	46564400	46565000	E6
chr11	46565000	46565400	E38
chr11	46565400	46565600	E36
chr11	46565600	46566600	E2
chr11	46566600	46566800	E75
chr11	46566800	46567200	E5
chr11	46567200	46569000	E2
chr11	46569000	46569800	E35
chr11	46569800	46570000	E34
chr11	46570000	46571200	E35
chr11	46571200	46571400	E36
chr11	46571400	46571800	E35
chr11	46571800	46572200	E2
chr11	46572200	46572400	E89
chr11	46572400	46574400	E2
chr11	46574400	46574600	E36
chr11	46574600	46575000	E2
chr11	46575000	46575400	E88
chr11	46575400	46575600	E27
chr11	46575600	46575800	E19
chr11	46575800	46576000	E20
chr11	46576000	46576200	E21
chr11	46576200	46576400	E20
chr11	46576400	46576600	E30
chr11	46576600	46577000	E88
chr11	46577000	46577600	E87
chr11	46577600	46578600	E2
chr11	46578600	46578800	E36
chr11	46578800	46579000	E35
chr11	46579000	46579600	E34
chr11	46579600	46579800	E35
chr11	46579800	46580000	E34
chr11	46580000	46580800	E35
chr11	46580800	46581000	E34
chr11	46581000	46581400	E35
chr11	46581400	46581600	E18
chr11	46581600	46581800	E16
chr11	46581800	46582000	E14
chr11	46582000	46582400	E13
chr11	46582400	46582800	E24
chr11	46582800	46583000	E29
chr11	46583000	46583200	E15
chr11	46583200	46583800	E18
chr11	46583800	46584600	E35
chr11	46584600	46584800	E72
chr11	46584800	46585200	E4
chr11	46585200	46585400	E5
chr11	46585400	46585600	E74
chr11	46585600	46586000	E38
chr11	46586000	46586200	E2
chr11	46586200	46586400	E36
chr11	46586400	46587000	E2
chr11	46587000	46587200	E36
chr11	46587200	46587400	E38
chr11	46587400	46587800	E37
chr11	46587800	46588000	E1
chr11	46588000	46589000	E38
chr11	46589000	46589200	E78
chr11	46589200	46589800	E6
chr11	46589800	46590000	E37
chr11	46590000	46590200	E17
chr11	46590200	46591200	E65
chr11	46591200	46591400	E57
chr11	46591400	46591800	E56
chr11	46591800	46592000	E58
chr11	46592000	46592200	E59
chr11	46592200	46592400	E29
chr11	46592400	46592600	E30
chr11	46592600	46593000	E29
chr11	46593000	46593200	E30
chr11	46593200	46593600	E17
chr11	46593600	46593800	E72
chr11	46593800	46594000	E38
chr11	46594000	46594200	E86
chr11	46594200	46594600	E1
chr11	46594600	46595000	E5
chr11	46595000	46596000	E4
chr11	46596000	46596800	E38
chr11	46596800	46597000	E37
chr11	46597000	46597200	E38
chr11	46597200	46597400	E37
chr11	46597400	46597600	E17
chr11	46597600	46598400	E37
chr11	46598400	46598800	E38
chr11	46598800	46599000	E17
chr11	46599000	46599200	E38
chr11	46599200	46600000	E37
chr11	46600000	46600200	E17
chr11	46600200	46600400	E37
chr11	46600400	46601200	E38
chr11	46601200	46601600	E37
chr11	46601600	46601800	E56
chr11	46601800	46602000	E58
chr11	46602000	46602200	E17
chr11	46602200	46602400	E8
chr11	46602400	46602600	E7
chr11	46602600	46603000	E37
chr11	46603000	46603800	E38
chr11	46603800	46604000	E36
chr11	46604000	46604200	E38
chr11	46604200	46604400	E36
chr11	46604400	46606200	E2
chr11	46606200	46606600	E36
chr11	46606600	46607400	E2
chr11	46607400	46607600	E89
chr11	46607600	46608400	E2
chr11	46608400	46608600	E89
chr11	46608600	46608800	E38
chr11	46608800	46609000	E36
chr11	46609000	46609400	E38
chr11	46609400	46609600	E5
chr11	46609600	46609800	E74
chr11	46609800	46610000	E72
chr11	46610000	46610200	E38
chr11	46610200	46611000	E17
chr11	46611000	46611200	E38
chr11	46611200	46611400	E35
chr11	46611400	46611600	E2
chr11	46611600	46611800	E35
chr11	46611800	46612000	E2
chr11	46612000	46612200	E35
chr11	46612200	46612400	E27
chr11	46612400	46612600	E35
chr11	46612600	46612800	E28
chr11	46612800	46613000	E18
chr11	46613000	46613200	E35
chr11	46613200	46613400	E34
chr11	46613400	46613800	E35
chr11	46613800	46614000	E18
chr11	46614000	46614200	E37
chr11	46614200	46614600	E29
chr11	46614600	46614800	E30
chr11	46614800	46615000	E31
chr11	46615000	46615400	E11
chr11	46615400	46616000	E12
chr11	46616000	46616200	E11
chr11	46616200	46616400	E50
chr11	46616400	46616600	E49
chr11	46616600	46616800	E6
chr11	46616800	46617600	E38
chr11	46617600	46617800	E89
chr11	46617800	46618000	E38
chr11	46618000	46618200	E36
chr11	46618200	46618600	E38
chr11	46618600	46618800	E36
chr11	46618800	46619000	E38
chr11	46619000	46619600	E6
chr11	46619600	46619800	E38
chr11	46619800	46620000	E70
chr11	46620000	46620400	E67
chr11	46620400	46620600	E51
chr11	46620600	46620800	E10
chr11	46620800	46621000	E61
chr11	46621000	46621200	E11
chr11	46621200	46621400	E13
chr11	46621400	46621600	E12
chr11	46621600	46621800	E11
chr11	46621800	46622200	E62
chr11	46622200	46622400	E10
chr11	46622400	46622800	E62
chr11	46622800	46623200	E60
chr11	46623200	46623400	E62
chr11	46623400	46623600	E11
chr11	46623600	46624000	E10
chr11	46624000	46624200	E50
chr11	46624200	46624400	E8
chr11	46624400	46625000	E7
chr11	46625000	46625800	E30
chr11	46625800	46626000	E31
chr11	46626000	46626200	E21
chr11	46626200	46626600	E22
chr11	46626600	46627000	E23
chr11	46627000	46627200	E22
chr11	46627200	46627600	E25
chr11	46627600	46628000	E26
chr11	46628000	46628200	E32
chr11	46628200	46628800	E26
chr11	46628800	46629000	E19
chr11	46629000	46629200	E20
chr11	46629200	46629400	E21
chr11	46629400	46630400	E25
chr11	46630400	46630800	E27
chr11	46630800	46631000	E33
chr11	46631000	46631200	E27
chr11	46631200	46631400	E32
chr11	46631400	46631600	E28
chr11	46631600	46631800	E32
chr11	46631800	46632000	E35
chr11	46632000	46632200	E27
chr11	46632200	46632400	E19
chr11	46632400	46632600	E20
chr11	46632600	46633000	E25
chr11	46633000	46633200	E23
chr11	46633200	46633400	E22
chr11	46633400	46634000	E23
chr11	46634000	46634200	E22
chr11	46634200	46634800	E23
chr11	46634800	46635400	E25
chr11	46635400	46635600	E27
chr11	46635600	46635800	E28
chr11	46635800	46637000	E27
chr11	46637000	46637600	E26
chr11	46637600	46637800	E33
chr11	46637800	46638000	E29
chr11	46638000	46638400	E14
chr11	46638400	46638800	E11
chr11	46638800	46639800	E12
chr11	46639800	46640000	E31
chr11	46640000	46640200	E20
chr11	46640200	46640600	E27
chr11	46640600	46640800	E26
chr11	46640800	46641000	E35
chr11	46641000	46641200	E34
chr11	46641200	46641400	E27
chr11	46641400	46641600	E28
chr11	46641600	46641800	E34
chr11	46641800	46642000	E33
chr11	46642000	46642400	E34
chr11	46642400	46642600	E35
chr11	46642600	46643400	E34
chr11	46643400	46643800	E35
chr11	46643800	46644200	E18
chr11	46644200	46644400	E28
chr11	46644400	46644800	E35
chr11	46644800	46645200	E34
chr11	46645200	46645600	E35
chr11	46645600	46645800	E34
chr11	46645800	46646000	E28
chr11	46646000	46646200	E35
chr11	46646200	46646600	E34
chr11	46646600	46647000	E35
chr11	46647000	46647400	E34
chr11	46647400	46647600	E35
chr11	46647600	46648000	E34
chr11	46648000	46648200	E28
chr11	46648200	46648400	E18
chr11	46648400	46648600	E28
chr11	46648600	46648800	E27
chr11	46648800	46649200	E34
chr11	46649200	46649400	E33
chr11	46649400	46649600	E32
chr11	46649600	46649800	E26
chr11	46649800	46650000	E25
chr11	46650000	46650200	E19
chr11	46650200	46650400	E20
chr11	46650400	46651200	E24
chr11	46651200	46652000	E26
chr11	46652000	46652400	E27
chr11	46652400	46652800	E28
chr11	46652800	46653400	E27
chr11	46653400	46653600	E28
chr11	46653600	46653800	E19
chr11	46653800	46654000	E28
chr11	46654000	46654400	E27
chr11	46654400	46654800	E18
chr11	46654800	46655000	E29
chr11	46655000	46655600	E27
chr11	46655600	46655800	E26
chr11	46655800	46656000	E27
chr11	46656000	46656600	E26
chr11	46656600	46656800	E25
chr11	46656800	46657000	E26
chr11	46657000	46657200	E22
chr11	46657200	46658000	E23
chr11	46658000	46658200	E22
chr11	46658200	46658600	E24
chr11	46658600	46659000	E22
chr11	46659000	46660000	E23
chr11	46660000	46660400	E22
chr11	46660400	46660600	E21
chr11	46660600	46660800	E24
chr11	46660800	46661000	E25
chr11	46661000	46661200	E24
chr11	46661200	46661600	E25
chr11	46661600	46661800	E26
chr11	46661800	46662200	E27
chr11	46662200	46662400	E28
chr11	46662400	46662600	E27
chr11	46662600	46663000	E28
chr11	46663000	46663200	E18
chr11	46663200	46663400	E19
chr11	46663400	46663600	E26
chr11	46663600	46663800	E27
chr11	46663800	46664200	E32
chr11	46664200	46664600	E33
chr11	46664600	46665000	E30
chr11	46665000	46665200	E15
chr11	46665200	46665400	E10
chr11	46665400	46665600	E15
chr11	46665600	46665800	E20
chr11	46665800	46666000	E21
chr11	46666000	46666200	E26
chr11	46666200	46666600	E21
chr11	46666600	46666800	E15
chr11	46666800	46667000	E20
chr11	46667000	46667200	E19
chr11	46667200	46667400	E21
chr11	46667400	46667600	E24
chr11	46667600	46668600	E31
chr11	46668600	46668800	E24
chr11	46668800	46669000	E31
chr11	46669000	46669400	E11
chr11	46669400	46670400	E12
chr11	46670400	46670600	E13
chr11	46670600	46671200	E12
chr11	46671200	46672400	E23
chr11	46672400	46672600	E22
chr11	46672600	46672800	E25
chr11	46672800	46673200	E24
chr11	46673200	46673400	E20
chr11	46673400	46673600	E31
chr11	46673600	46673800	E32
chr11	46673800	46674200	E26
chr11	46674200	46674400	E21
chr11	46674400	46674800	E20
chr11	46674800	46675000	E26
chr11	46675000	46675400	E28
chr11	46675400	46675600	E18
chr11	46675600	46675800	E28
chr11	46675800	46676000	E35
chr11	46676000	46676800	E33
chr11	46676800	46677000	E32
chr11	46677000	46677400	E28
chr11	46677400	46677600	E32
chr11	46677600	46677800	E30
chr11	46677800	46678200	E29
chr11	46678200	46678400	E30
chr11	46678400	46679000	E29
chr11	46679000	46679400	E33
chr11	46679400	46680200	E30
chr11	46680200	46680400	E32
chr11	46680400	46680600	E31
chr11	46680600	46681000	E24
chr11	46681000	46681400	E22
chr11	46681400	46682200	E23
chr11	46682200	46682800	E24
chr11	46682800	46683600	E23
chr11	46683600	46684000	E22
chr11	46684000	46684200	E23
chr11	46684200	46684400	E22
chr11	46684400	46684600	E24
chr11	46684600	46684800	E25
chr11	46684800	46685000	E26
chr11	46685000	46685400	E24
chr11	46685400	46685800	E25
chr11	46685800	46686000	E24
chr11	46686000	46686400	E23
chr11	46686400	46687200	E24
chr11	46687200	46687600	E26
chr11	46687600	46687800	E25
chr11	46687800	46688000	E24
chr11	46688000	46688200	E25
chr11	46688200	46688600	E24
chr11	46688600	46689000	E23
chr11	46689000	46689400	E24
chr11	46689400	46689800	E26
chr11	46689800	46690000	E31
chr11	46690000	46690400	E30
chr11	46690400	46690800	E31
chr11	46690800	46691200	E24
chr11	46691200	46691400	E23
chr11	46691400	46692000	E24
chr11	46692000	46692200	E23
chr11	46692200	46693000	E24
chr11	46693000	46693200	E13
chr11	46693200	46693400	E31
chr11	46693400	46693600	E30
chr11	46693600	46694000	E31
chr11	46694000	46694400	E24
chr11	46694400	46694600	E31
chr11	46694600	46694800	E29
chr11	46694800	46695200	E31
chr11	46695200	46695600	E24
chr11	46695600	46695800	E23
chr11	46695800	46698000	E12
chr11	46698000	46698400	E11
chr11	46698400	46698800	E10
chr11	46698800	46699200	E11
chr11	46699200	46699400	E31
chr11	46699400	46699600	E30
chr11	46699600	46700600	E31
chr11	46700600	46702200	E32
chr11	46702200	46702400	E34
chr11	46702400	46702600	E33
chr11	46702600	46703400	E30
chr11	46703400	46704600	E31
chr11	46704600	46704800	E24
chr11	46704800	46705000	E23
chr11	46705000	46706600	E12
chr11	46706600	46707200	E11
chr11	46707200	46707600	E24
chr11	46707600	46708400	E31
chr11	46708400	46708600	E11
chr11	46708600	46709800	E12
chr11	46709800	46710000	E23
chr11	46710000	46710200	E24
chr11	46710200	46710400	E26
chr11	46710400	46710600	E27
chr11	46710600	46710800	E34
chr11	46710800	46711000	E33
chr11	46711000	46711200	E34
chr11	46711200	46711600	E33
chr11	46711600	46711800	E34
chr11	46711800	46712200	E33
chr11	46712200	46712400	E32
chr11	46712400	46712800	E26
chr11	46712800	46713000	E27
chr11	46713000	46713400	E28
chr11	46713400	46713600	E32
chr11	46713600	46714200	E25
chr11	46714200	46714400	E26
chr11	46714400	46714600	E32
chr11	46714600	46714800	E26
chr11	46714800	46715000	E25
chr11	46715000	46715200	E23
chr11	46715200	46720000	E12
chr11	46720000	46720600	E23
chr11	46720600	46720800	E21
chr11	46720800	46721000	E24
chr11	46721000	46721200	E31
chr11	46721200	46721400	E13
chr11	46721400	46722200	E12
chr11	46722200	46722400	E11
chr11	46722400	46722600	E12
chr11	46722600	46723000	E11
chr11	46723000	46723200	E9
chr11	46723200	46723400	E68
chr11	46723400	46724800	E69
chr11	46724800	46728200	E4
chr11	46728200	46728600	E5
chr11	46728600	46728800	E89
chr11	46728800	46729200	E5
chr11	46729200	46729400	E72
chr11	46729400	46729600	E6
chr11	46729600	46730000	E38
chr11	46730000	46730200	E6
chr11	46730200	46730600	E66
chr11	46730600	46730800	E67
chr11	46730800	46731000	E54
chr11	46731000	46731200	E53
chr11	46731200	46731400	E67
chr11	46731400	46731800	E54
chr11	46731800	46732000	E53
chr11	46732000	46732200	E59
chr11	46732200	46732800	E61
chr11	46732800	46733000	E62
chr11	46733000	46733200	E61
chr11	46733200	46733400	E57
chr11	46733400	46733800	E65
chr11	46733800	46734000	E64
chr11	46734000	46736000	E65
chr11	46736000	46736200	E69
chr11	46736200	46736400	E65
chr11	46736400	46736600	E69
chr11	46736600	46741200	E4
chr11	46741200	46741400	E5
chr11	46741400	46745800	E4
chr11	46745800	46746000	E72
chr11	46746000	46747400	E4
chr11	46747400	46747600	E5
chr11	46747600	46748000	E4
chr11	46748000	46748200	E72
chr11	46748200	46760000	E4
chr11	46760000	46760600	E66
chr11	46760600	46760800	E67
chr11	46760800	46761000	E66
chr11	46761000	46762800	E4
chr11	46762800	46763000	E5
chr11	46763000	46763400	E6
chr11	46763400	46763800	E37
chr11	46763800	46764000	E17
chr11	46764000	46764400	E37
chr11	46764400	46764800	E83
chr11	46764800	46765400	E84
chr11	46765400	46765800	E83
chr11	46765800	46766000	E58
chr11	46766000	46766200	E6
chr11	46766200	46766400	E66
chr11	46766400	46766800	E38
chr11	46766800	46767000	E70
chr11	46767000	46767400	E37
chr11	46767400	46767800	E38
chr11	46767800	46768000	E6
chr11	46768000	46768200	E72
chr11	46768200	46768400	E5
chr11	46768400	46768600	E4
chr11	46768600	46768800	E72
chr11	46768800	46769000	E90
chr11	46769000	46769200	E38
chr11	46769200	46769400	E90
chr11	46769400	46769600	E5
chr11	46769600	46769800	E78
chr11	46769800	46770000	E39
chr11	46770000	46770800	E4
chr11	46770800	46772200	E65
chr11	46772200	46772600	E64
chr11	46772600	46773000	E77
chr11	46773000	46773400	E36
chr11	46773400	46773600	E1
chr11	46773600	46774200	E65
chr11	46774200	46774400	E57
chr11	46774400	46774600	E67
chr11	46774600	46775400	E66
chr11	46775400	46775600	E6
chr11	46775600	46775800	E8
chr11	46775800	46776000	E17
chr11	46776000	46776200	E38
chr11	46776200	46776400	E37
chr11	46776400	46776600	E34
chr11	46776600	46776800	E35
chr11	46776800	46777000	E26
chr11	46777000	46777200	E25
chr11	46777200	46777600	E23
chr11	46777600	46778000	E22
chr11	46778000	46778200	E21
chr11	46778200	46778400	E20
chr11	46778400	46779000	E30
chr11	46779000	46779200	E17
chr11	46779200	46779400	E30
chr11	46779400	46779800	E29
chr11	46779800	46780000	E59
chr11	46780000	46780400	E53
chr11	46780400	46780600	E60
chr11	46780600	46781000	E59
chr11	46781000	46781200	E61
chr11	46781200	46781600	E59
chr11	46781600	46781800	E60
chr11	46781800	46782200	E61
chr11	46782200	46782800	E52
chr11	46782800	46783000	E60
chr11	46783000	46783400	E59
chr11	46783400	46783600	E61
chr11	46783600	46783800	E62
chr11	46783800	46784000	E61
chr11	46784000	46784600	E60
chr11	46784600	46785000	E59
chr11	46785000	46785200	E61
chr11	46785200	46785400	E59
chr11	46785400	46785800	E60
chr11	46785800	46786000	E58
chr11	46786000	46786200	E59
chr11	46786200	46786600	E16
chr11	46786600	46786800	E14
chr11	46786800	46787000	E60
chr11	46787000	46787200	E58
chr11	46787200	46787600	E59
chr11	46787600	46788200	E16
chr11	46788200	46788400	E57
chr11	46788400	46788800	E56
chr11	46788800	46789400	E57
chr11	46789400	46789600	E8
chr11	46789600	46789800	E57
chr11	46789800	46790000	E56
chr11	46790000	46790200	E57
chr11	46790200	46790600	E58
chr11	46790600	46790800	E54
chr11	46790800	46791000	E57
chr11	46791000	46791200	E63
chr11	46791200	46791800	E58
chr11	46791800	46792000	E57
chr11	46792000	46792400	E67
chr11	46792400	46792600	E66
chr11	46792600	46793000	E65
chr11	46793000	46793200	E64
chr11	46793200	46793400	E58
chr11	46793400	46793800	E57
chr11	46793800	46795000	E65
chr11	46795000	46795600	E64
chr11	46795600	46795800	E67
chr11	46795800	46796000	E66
chr11	46796000	46796200	E65
chr11	46796200	46797200	E4
chr11	46797200	46797400	E86
chr11	46797400	46797600	E38
chr11	46797600	46797800	E17
chr11	46797800	46798000	E37
chr11	46798000	46798200	E36
chr11	46798200	46799000	E2
chr11	46799000	46799200	E72
chr11	46799200	46799800	E4
chr11	46799800	46800000	E72
chr11	46800000	46800200	E5
chr11	46800200	46800400	E4
chr11	46800400	46800600	E5
chr11	46800600	46801200	E66
chr11	46801200	46801800	E38
chr11	46801800	46802000	E36
chr11	46802000	46802200	E2
chr11	46802200	46802400	E36
chr11	46802400	46803000	E2
chr11	46803000	46803400	E36
chr11	46803400	46803600	E37
chr11	46803600	46804200	E17
chr11	46804200	46805200	E38
chr11	46805200	46805400	E36
chr11	46805400	46807800	E2
chr11	46807800	46808000	E36
chr11	46808000	46809000	E2
chr11	46809000	46809200	E36
chr11	46809200	46814400	E2
chr11	46814400	46814600	E36
chr11	46814600	46816600	E2
chr11	46816600	46816800	E78
chr11	46816800	46819200	E2
chr11	46819200	46819400	E36
chr11	46819400	46820000	E38
chr11	46820000	46820200	E37
chr11	46820200	46820400	E38
chr11	46820400	46820800	E36
chr11	46820800	46821800	E2
chr11	46821800	46822000	E36
chr11	46822000	46823400	E2
chr11	46823400	46823600	E36
chr11	46823600	46823800	E86
chr11	46823800	46824000	E67
chr11	46824000	46824200	E66
chr11	46824200	46829600	E4
chr11	46829600	46829800	E78
chr11	46829800	46830000	E17
chr11	46830000	46830200	E38
chr11	46830200	46830800	E17
chr11	46830800	46831200	E65
chr11	46831200	46831400	E64
chr11	46831400	46831600	E65
chr11	46831600	46832000	E70
chr11	46832000	46833800	E65
chr11	46833800	46834800	E4
chr11	46834800	46835000	E5
chr11	46835000	46835200	E6
chr11	46835200	46835400	E38
chr11	46835400	46835600	E36
chr11	46835600	46836000	E38
chr11	46836000	46836400	E78
chr11	46836400	46836600	E38
chr11	46836600	46836800	E90
chr11	46836800	46837200	E5
chr11	46837200	46838600	E4
chr11	46838600	46840000	E2
chr11	46840000	46840200	E78
chr11	46840200	46843400	E2
chr11	46843400	46843600	E36
chr11	46843600	46846200	E2
chr11	46846200	46846400	E36
chr11	46846400	46847400	E2
chr11	46847400	46847600	E17
chr11	46847600	46847800	E7
chr11	46847800	46848000	E8
chr11	46848000	46848200	E10
chr11	46848200	46848600	E11
chr11	46848600	46848800	E12
chr11	46848800	46849000	E13
chr11	46849000	46849200	E15
chr11	46849200	46849400	E16
chr11	46849400	46849600	E17
chr11	46849600	46849800	E37
chr11	46849800	46850600	E38
chr11	46850600	46850800	E1
chr11	46850800	46851800	E38
chr11	46851800	46852000	E36
chr11	46852000	46852800	E2
chr11	46852800	46853000	E89
chr11	46853000	46853200	E2
chr11	46853200	46853400	E78
chr11	46853400	46854200	E2
chr11	46854200	46854400	E36
chr11	46854400	46854600	E2
chr11	46854600	46854800	E1
chr11	46854800	46865400	E4
chr11	46865400	46865600	E5
chr11	46865600	46866400	E4
chr11	46866400	46866800	E69
chr11	46866800	46867000	E17
chr11	46867000	46867200	E15
chr11	46867200	46867400	E11
chr11	46867400	46867600	E79
chr11	46867600	46867800	E10
chr11	46867800	46868000	E46
chr11	46868000	46868200	E14
chr11	46868200	46868400	E49
chr11	46868400	46869400	E38
chr11	46869400	46869600	E36
chr11	46869600	46874000	E2
chr11	46874000	46874200	E36
chr11	46874200	46874600	E2
chr11	46874600	46874800	E36
chr11	46874800	46875600	E2
chr11	46875600	46875800	E89
chr11	46875800	46876000	E36
chr11	46876000	46877000	E2
chr11	46877000	46877200	E40
chr11	46877200	46877400	E41
chr11	46877400	46877800	E40
chr11	46877800	46878200	E42
chr11	46878200	46878400	E43
chr11	46878400	46878800	E42
chr11	46878800	46879000	E43
chr11	46879000	46879200	E44
chr11	46879200	46879400	E42
chr11	46879400	46879600	E43
chr11	46879600	46879800	E9
chr11	46879800	46880000	E8
chr11	46880000	46880200	E9
chr11	46880200	46880800	E8
chr11	46880800	46881000	E40
chr11	46881000	46881200	E37
chr11	46881200	46881400	E40
chr11	46881400	46881600	E38
chr11	46881600	46882200	E6
chr11	46882200	46883000	E85
chr11	46883000	46886600	E4
chr11	46886600	46886800	E72
chr11	46886800	46889800	E4
chr11	46889800	46890200	E5
chr11	46890200	46894000	E4
chr11	46894000	46894200	E5
chr11	46894200	46897800	E4
chr11	46897800	46898200	E5
chr11	46898200	46904200	E4
chr11	46904200	46905200	E2
chr11	46905200	46905400	E36
chr11	46905400	46908400	E2
chr11	46908400	46908600	E36
chr11	46908600	46909400	E2
chr11	46909400	46910600	E4
chr11	46910600	46910800	E5
chr11	46910800	46911000	E74
chr11	46911000	46911400	E8
chr11	46911400	46911800	E31
chr11	46911800	46912000	E33
chr11	46912000	46912200	E34
chr11	46912200	46912400	E37
chr11	46912400	46912600	E17
chr11	46912600	46914400	E38
chr11	46914400	46914600	E6
chr11	46914600	46914800	E90
chr11	46914800	46915200	E38
chr11	46915200	46915400	E6
chr11	46915400	46915800	E38
chr11	46915800	46916000	E17
chr11	46916000	46916400	E7
chr11	46916400	46916600	E6
chr11	46916600	46916800	E7
chr11	46916800	46917000	E8
chr11	46917000	46917400	E30
chr11	46917400	46918000	E31
chr11	46918000	46918400	E30
chr11	46918400	46918600	E31
chr11	46918600	46918800	E29
chr11	46918800	46919000	E17
chr11	46919000	46919200	E37
chr11	46919200	46919400	E6
chr11	46919400	46919600	E38
chr11	46919600	46920000	E6
chr11	46920000	46920400	E7
chr11	46920400	46920800	E8
chr11	46920800	46921800	E7
chr11	46921800	46922000	E29
chr11	46922000	46922200	E31
chr11	46922200	46922400	E30
chr11	46922400	46922600	E31
chr11	46922600	46922800	E24
chr11	46922800	46923000	E31
chr11	46923000	46923200	E24
chr11	46923200	46923400	E25
chr11	46923400	46923800	E26
chr11	46923800	46924200	E20
chr11	46924200	46926400	E23
chr11	46926400	46927000	E24
chr11	46927000	46927400	E26
chr11	46927400	46928000	E31
chr11	46928000	46928800	E23
chr11	46928800	46929000	E24
chr11	46929000	46929200	E26
chr11	46929200	46929400	E28
chr11	46929400	46929600	E29
chr11	46929600	46930000	E34
chr11	46930000	46930200	E33
chr11	46930200	46930400	E28
chr11	46930400	46930800	E33
chr11	46930800	46931000	E37
chr11	46931000	46931200	E38
chr11	46931200	46931400	E16
chr11	46931400	46931800	E14
chr11	46931800	46932200	E16
chr11	46932200	46932400	E37
chr11	46932400	46932600	E29
chr11	46932600	46932800	E37
chr11	46932800	46933000	E29
chr11	46933000	46933400	E28
chr11	46933400	46933800	E29
chr11	46933800	46934000	E31
chr11	46934000	46934200	E24
chr11	46934200	46934800	E23
chr11	46934800	46935000	E31
chr11	46935000	46935400	E24
chr11	46935400	46935800	E31
chr11	46935800	46936200	E24
chr11	46936200	46936600	E31
chr11	46936600	46936800	E30
chr11	46936800	46937000	E29
chr11	46937000	46937200	E37
chr11	46937200	46937800	E29
chr11	46937800	46938000	E83
chr11	46938000	46938200	E82
chr11	46938200	46938400	E13
chr11	46938400	46939600	E11
chr11	46939600	46939800	E80
chr11	46939800	46940200	E79
chr11	46940200	46940400	E81
chr11	46940400	46940600	E12
chr11	46940600	46940800	E31
chr11	46940800	46941000	E24
chr11	46941000	46941200	E30
chr11	46941200	46941400	E31
chr11	46941400	46941600	E30
chr11	46941600	46941800	E13
chr11	46941800	46942000	E10
chr11	46942000	46942600	E82
chr11	46942600	46943000	E83
chr11	46943000	46943400	E84
chr11	46943400	46944000	E38
chr11	46944000	46944200	E36
chr11	46944200	46944600	E2
chr11	46944600	46944800	E36
chr11	46944800	46945000	E38
chr11	46945000	46945200	E36
chr11	46945200	46945600	E38
chr11	46945600	46945800	E40
chr11	46945800	46947200	E2
chr11	46947200	46947400	E39
chr11	46947400	46950800	E3
chr11	46950800	46951200	E65
chr11	46951200	46951400	E57
chr11	46951400	46951600	E56
chr11	46951600	46951800	E57
chr11	46951800	46952200	E65
chr11	46952200	46952400	E57
chr11	46952400	46952800	E65
chr11	46952800	46957200	E3
chr11	46957200	46957400	E17
chr11	46957400	46957600	E38
chr11	46957600	46957800	E48
chr11	46957800	46958000	E14
chr11	46958000	46958400	E12
chr11	46958400	46958600	E11
chr11	46958600	46958800	E50
chr11	46958800	46959000	E17
chr11	46959000	46959400	E38
chr11	46959400	46959600	E36
chr11	46959600	46963000	E2
chr11	46963000	46963200	E36
chr11	46963200	46963800	E2
chr11	46963800	46964000	E72
chr11	46964000	46966000	E4
chr11	46966000	46968000	E85
chr11	46968000	46968200	E84
chr11	46968200	46968400	E85
chr11	46968400	46969800	E84
chr11	46969800	46970000	E83
chr11	46970000	46970800	E85
chr11	46970800	46972800	E4
chr11	46972800	46973000	E2
chr11	46973000	46973200	E36
chr11	46973200	46973600	E2
chr11	46973600	46973800	E78
chr11	46973800	46974600	E4
chr11	46974600	46974800	E72
chr11	46974800	46979000	E2
chr11	46979000	46979200	E36
chr11	46979200	46980800	E2
chr11	46980800	46983600	E4
chr11	46983600	46983800	E72
chr11	46983800	46984000	E36
chr11	46984000	46984400	E2
chr11	46984400	46984600	E38
chr11	46984600	46984800	E37
chr11	46984800	46985000	E38
chr11	46985000	46985400	E37
chr11	46985400	46986200	E38
chr11	46986200	46986400	E36
chr11	46986400	46986600	E2
chr11	46986600	46986800	E38
chr11	46986800	46987000	E88
chr11	46987000	46987600	E18
chr11	46987600	46987800	E35
chr11	46987800	46988200	E28
chr11	46988200	46988400	E18
chr11	46988400	46988600	E27
chr11	46988600	46989000	E18
chr11	46989000	46989400	E35
chr11	46989400	46989800	E19
chr11	46989800	46990000	E35
chr11	46990000	46990200	E18
chr11	46990200	46990400	E25
chr11	46990400	46990600	E21
chr11	46990600	46991600	E22
chr11	46991600	46991800	E19
chr11	46991800	46992000	E18
chr11	46992000	46992400	E35
chr11	46992400	46993000	E28
chr11	46993000	46993200	E18
chr11	46993200	46993400	E21
chr11	46993400	46993800	E20
chr11	46993800	46994000	E23
chr11	46994000	46994200	E25
chr11	46994200	46994400	E20
chr11	46994400	46994800	E15
chr11	46994800	46995200	E20
chr11	46995200	46995400	E18
chr11	46995400	46995600	E28
chr11	46995600	46996000	E34
chr11	46996000	46996200	E35
chr11	46996200	46996400	E34
chr11	46996400	46996600	E35
chr11	46996600	46996800	E28
chr11	46996800	46997400	E18
chr11	46997400	46997600	E26
chr11	46997600	46997800	E20
chr11	46997800	46998000	E25
chr11	46998000	46998400	E21
chr11	46998400	46999600	E23
chr11	46999600	47000000	E22
chr11	47000000	47000200	E21
chr11	47000200	47000400	E20
chr11	47000400	47000600	E18
chr11	47000600	47000800	E28
chr11	47000800	47001200	E17
chr11	47001200	47001600	E37
chr11	47001600	47003000	E17
chr11	47003000	47003400	E16
chr11	47003400	47003600	E18
chr11	47003600	47004000	E35
chr11	47004000	47005800	E2
chr11	47005800	47006000	E36
chr11	47006000	47007000	E38
chr11	47007000	47007200	E36
chr11	47007200	47008800	E2
chr11	47008800	47009000	E74
chr11	47009000	47009200	E38
chr11	47009200	47009600	E37
chr11	47009600	47009800	E30
chr11	47009800	47010000	E29
chr11	47010000	47010200	E27
chr11	47010200	47010600	E28
chr11	47010600	47010800	E33
chr11	47010800	47011000	E34
chr11	47011000	47011200	E1
chr11	47011200	47011800	E38
chr11	47011800	47012200	E17
chr11	47012200	47013200	E38
chr11	47013200	47013400	E1
chr11	47013400	47017000	E2
chr11	47017000	47017200	E36
chr11	47017200	47018800	E2
chr11	47018800	47019400	E38
chr11	47019400	47019600	E37
chr11	47019600	47020200	E17
chr11	47020200	47020400	E38
chr11	47020400	47020800	E2
chr11	47020800	47021200	E36
chr11	47021200	47021400	E38
chr11	47021400	47021800	E36
chr11	47021800	47023000	E2
chr11	47023000	47023200	E38
chr11	47023200	47023400	E17
chr11	47023400	47023600	E37
chr11	47023600	47024000	E29
chr11	47024000	47024200	E30
chr11	47024200	47024400	E42
chr11	47024400	47024600	E43
chr11	47024600	47025000	E24
chr11	47025000	47025400	E23
chr11	47025400	47025800	E13
chr11	47025800	47026000	E23
chr11	47026000	47026200	E22
chr11	47026200	47026800	E23
chr11	47026800	47027000	E21
chr11	47027000	47027200	E13
chr11	47027200	47027400	E14
chr11	47027400	47027600	E15
chr11	47027600	47028000	E16
chr11	47028000	47028400	E29
chr11	47028400	47029000	E37
chr11	47029000	47029200	E17
chr11	47029200	47029400	E37
chr11	47029400	47029600	E6
chr11	47029600	47029800	E37
chr11	47029800	47030000	E78
chr11	47030000	47030200	E38
chr11	47030200	47030600	E5
chr11	47030600	47031800	E4
chr11	47031800	47032000	E72
chr11	47032000	47032200	E5
chr11	47032200	47033000	E2
chr11	47033000	47033400	E36
chr11	47033400	47034200	E2
chr11	47034200	47034400	E36
chr11	47034400	47034800	E2
chr11	47034800	47035000	E5
chr11	47035000	47041000	E2
chr11	47041000	47041200	E36
chr11	47041200	47041400	E2
chr11	47041400	47041600	E38
chr11	47041600	47041800	E36
chr11	47041800	47042000	E38
chr11	47042000	47042200	E37
chr11	47042200	47042600	E18
chr11	47042600	47042800	E28
chr11	47042800	47043000	E32
chr11	47043000	47043200	E30
chr11	47043200	47043400	E29
chr11	47043400	47043600	E37
chr11	47043600	47044400	E38
chr11	47044400	47044600	E17
chr11	47044600	47045000	E38
chr11	47045000	47047400	E2
chr11	47047400	47047600	E89
chr11	47047600	47047800	E37
chr11	47047800	47048400	E84
chr11	47048400	47049200	E85
chr11	47049200	47049400	E84
chr11	47049400	47050200	E38
chr11	47050200	47050400	E1
chr11	47050400	47050600	E38
chr11	47050600	47053400	E2
chr11	47053400	47055000	E4
chr11	47055000	47055600	E5
chr11	47055600	47056400	E4
chr11	47056400	47064200	E3
chr11	47064200	47064400	E39
chr11	47064400	47067600	E3
chr11	47067600	47068000	E39
chr11	47068000	47069800	E3
chr11	47069800	47077000	E4
chr11	47077000	47077200	E85
chr11	47077200	47077800	E84
chr11	47077800	47078000	E17
chr11	47078000	47078200	E37
chr11	47078200	47078600	E17
chr11	47078600	47079600	E38
chr11	47079600	47079800	E1
chr11	47079800	47081800	E2
chr11	47081800	47082000	E36
chr11	47082000	47082200	E41
chr11	47082200	47082600	E42
chr11	47082600	47082800	E29
chr11	47082800	47083000	E19
chr11	47083000	47083200	E28
chr11	47083200	47083400	E18
chr11	47083400	47084000	E35
chr11	47084000	47084400	E36
chr11	47084400	47084600	E72
chr11	47084600	47085000	E2
chr11	47085000	47085200	E36
chr11	47085200	47087000	E2
chr11	47087000	47087200	E36
chr11	47087200	47087600	E2
chr11	47087600	47088000	E36
chr11	47088000	47089000	E2
chr11	47089000	47089400	E85
chr11	47089400	47092000	E4
chr11	47092000	47092400	E85
chr11	47092400	47092600	E84
chr11	47092600	47092800	E85
chr11	47092800	47093000	E84
chr11	47093000	47093200	E85
chr11	47093200	47093400	E84
chr11	47093400	47094200	E83
chr11	47094200	47094400	E85
chr11	47094400	47100800	E4
chr11	47100800	47101000	E39
chr11	47101000	47103800	E3
chr11	47103800	47104000	E39
chr11	47104000	47108800	E3
chr11	47108800	47109400	E2
chr11	47109400	47109600	E34
chr11	47109600	47110400	E35
chr11	47110400	47111400	E2
chr11	47111400	47111600	E36
chr11	47111600	47115200	E2
chr11	47115200	47115400	E86
chr11	47115400	47115600	E2
chr11	47115600	47115800	E36
chr11	47115800	47116600	E85
chr11	47116600	47117000	E84
chr11	47117000	47118600	E85
chr11	47118600	47119800	E4
chr11	47119800	47120000	E84
chr11	47120000	47120200	E83
chr11	47120200	47120400	E84
chr11	47120400	47120600	E83
chr11	47120600	47120800	E84
chr11	47120800	47121200	E83
chr11	47121200	47121600	E84
chr11	47121600	47121800	E85
chr11	47121800	47122400	E84
chr11	47122400	47123200	E38
chr11	47123200	47123400	E86
chr11	47123400	47124000	E17
chr11	47124000	47124200	E85
chr11	47124200	47124400	E84
chr11	47124400	47124600	E85
chr11	47124600	47125000	E84
chr11	47125000	47125400	E85
chr11	47125400	47125600	E83
chr11	47125600	47126800	E82
chr11	47126800	47127200	E83
chr11	47127200	47127400	E82
chr11	47127400	47127600	E83
chr11	47127600	47127800	E82
chr11	47127800	47128000	E13
chr11	47128000	47129200	E23
chr11	47129200	47129400	E13
chr11	47129400	47129600	E24
chr11	47129600	47129800	E25
chr11	47129800	47130000	E23
chr11	47130000	47130200	E22
chr11	47130200	47130400	E24
chr11	47130400	47130600	E23
chr11	47130600	47131800	E12
chr11	47131800	47132000	E13
chr11	47132000	47132200	E14
chr11	47132200	47132600	E10
chr11	47132600	47132800	E82
chr11	47132800	47133800	E83
chr11	47133800	47134200	E85
chr11	47134200	47134400	E84
chr11	47134400	47135000	E4
chr11	47135000	47135200	E5
chr11	47135200	47136200	E4
chr11	47136200	47136600	E5
chr11	47136600	47136800	E6
chr11	47136800	47137000	E38
chr11	47137000	47137400	E17
chr11	47137400	47137600	E84
chr11	47137600	47137800	E85
chr11	47137800	47138000	E84
chr11	47138000	47138200	E85
chr11	47138200	47139800	E4
chr11	47139800	47140000	E36
chr11	47140000	47140200	E38
chr11	47140200	47140400	E17
chr11	47140400	47140600	E54
chr11	47140600	47140800	E58
chr11	47140800	47141000	E59
chr11	47141000	47141200	E58
chr11	47141200	47141600	E65
chr11	47141600	47143800	E4
chr11	47143800	47144000	E2
chr11	47144000	47144200	E5
chr11	47144200	47144400	E74
chr11	47144400	47145400	E38
chr11	47145400	47145600	E36
chr11	47145600	47146000	E2
chr11	47146000	47146400	E36
chr11	47146400	47149000	E2
chr11	47149000	47149200	E78
chr11	47149200	47149600	E4
chr11	47149600	47149800	E5
chr11	47149800	47150800	E4
chr11	47150800	47151400	E85
chr11	47151400	47151800	E4
chr11	47151800	47152200	E5
chr11	47152200	47152400	E6
chr11	47152400	47155800	E4
chr11	47155800	47156600	E85
chr11	47156600	47156800	E4
chr11	47156800	47157800	E65
chr11	47157800	47158000	E86
chr11	47158000	47159000	E65
chr11	47159000	47159200	E72
chr11	47159200	47160400	E4
chr11	47160400	47160600	E86
chr11	47160600	47161200	E38
chr11	47161200	47161400	E17
chr11	47161400	47161600	E16
chr11	47161600	47161800	E17
chr11	47161800	47162000	E38
chr11	47162000	47162200	E17
chr11	47162200	47162600	E78
chr11	47162600	47163200	E38
chr11	47163200	47163400	E36
chr11	47163400	47164200	E38
chr11	47164200	47164400	E6
chr11	47164400	47164800	E37
chr11	47164800	47165200	E30
chr11	47165200	47165400	E29
chr11	47165400	47166000	E38
chr11	47166000	47166200	E36
chr11	47166200	47168000	E2
chr11	47168000	47168200	E36
chr11	47168200	47168800	E38
chr11	47168800	47169000	E90
chr11	47169000	47169200	E38
chr11	47169200	47169600	E4
chr11	47169600	47170000	E5
chr11	47170000	47170200	E6
chr11	47170200	47170600	E37
chr11	47170600	47171400	E29
chr11	47171400	47171600	E37
chr11	47171600	47171800	E58
chr11	47171800	47172000	E57
chr11	47172000	47173000	E65
chr11	47173000	47173200	E70
chr11	47173200	47173400	E6
chr11	47173400	47173600	E38
chr11	47173600	47173800	E17
chr11	47173800	47174000	E7
chr11	47174000	47174200	E29
chr11	47174200	47174400	E14
chr11	47174400	47174800	E13
chr11	47174800	47175000	E14
chr11	47175000	47175200	E10
chr11	47175200	47175400	E82
chr11	47175400	47176000	E83
chr11	47176000	47176400	E82
chr11	47176400	47176600	E9
chr11	47176600	47176800	E82
chr11	47176800	47177000	E10
chr11	47177000	47177400	E82
chr11	47177400	47177600	E83
chr11	47177600	47177800	E10
chr11	47177800	47178200	E82
chr11	47178200	47178400	E59
chr11	47178400	47178600	E53
chr11	47178600	47179200	E52
chr11	47179200	47179800	E62
chr11	47179800	47180200	E61
chr11	47180200	47180400	E62
chr11	47180400	47180800	E61
chr11	47180800	47181000	E52
chr11	47181000	47181200	E54
chr11	47181200	47181400	E58
chr11	47181400	47182200	E7
chr11	47182200	47182400	E8
chr11	47182400	47182800	E10
chr11	47182800	47183200	E11
chr11	47183200	47183600	E9
chr11	47183600	47183800	E8
chr11	47183800	47184000	E6
chr11	47184000	47184400	E7
chr11	47184400	47184600	E8
chr11	47184600	47184800	E29
chr11	47184800	47185000	E37
chr11	47185000	47185200	E17
chr11	47185200	47185400	E38
chr11	47185400	47185600	E6
chr11	47185600	47185800	E8
chr11	47185800	47186000	E7
chr11	47186000	47186400	E8
chr11	47186400	47186600	E7
chr11	47186600	47186800	E8
chr11	47186800	47187000	E54
chr11	47187000	47187200	E53
chr11	47187200	47187400	E54
chr11	47187400	47187600	E67
chr11	47187600	47187800	E66
chr11	47187800	47188400	E67
chr11	47188400	47188600	E66
chr11	47188600	47188800	E67
chr11	47188800	47189200	E66
chr11	47189200	47189400	E37
chr11	47189400	47189600	E6
chr11	47189600	47190000	E7
chr11	47190000	47190600	E6
chr11	47190600	47190800	E37
chr11	47190800	47191000	E29
chr11	47191000	47191200	E37
chr11	47191200	47191400	E17
chr11	47191400	47191600	E56
chr11	47191600	47192000	E58
chr11	47192000	47192600	E57
chr11	47192600	47192800	E55
chr11	47192800	47193000	E56
chr11	47193000	47193200	E52
chr11	47193200	47193400	E61
chr11	47193400	47193600	E54
chr11	47193600	47193800	E61
chr11	47193800	47194000	E62
chr11	47194000	47194400	E61
chr11	47194400	47194800	E53
chr11	47194800	47195200	E57
chr11	47195200	47195400	E68
chr11	47195400	47195800	E69
chr11	47195800	47196600	E4
chr11	47196600	47197200	E69
chr11	47197200	47197600	E49
chr11	47197600	47197800	E10
chr11	47197800	47198400	E12
chr11	47198400	47198600	E80
chr11	47198600	47200000	E12
chr11	47200000	47200200	E11
chr11	47200200	47201000	E10
chr11	47201000	47201400	E11
chr11	47201400	47201600	E24
chr11	47201600	47202000	E31
chr11	47202000	47202200	E7
chr11	47202200	47202400	E8
chr11	47202400	47202600	E7
chr11	47202600	47203600	E34
chr11	47203600	47203800	E35
chr11	47203800	47204000	E33
chr11	47204000	47204200	E34
chr11	47204200	47204400	E33
chr11	47204400	47204600	E34
chr11	47204600	47204800	E32
chr11	47204800	47205400	E31
chr11	47205400	47205600	E24
chr11	47205600	47205800	E23
chr11	47205800	47207400	E12
chr11	47207400	47207600	E11
chr11	47207600	47208200	E79
chr11	47208200	47208800	E10
chr11	47208800	47209000	E11
chr11	47209000	47209200	E81
chr11	47209200	47209600	E10
chr11	47209600	47209800	E15
chr11	47209800	47210000	E8
chr11	47210000	47210200	E7
chr11	47210200	47210400	E6
chr11	47210400	47211000	E38
chr11	47211000	47211200	E89
chr11	47211200	47213400	E2
chr11	47213400	47213600	E36
chr11	47213600	47219600	E2
chr11	47219600	47219800	E89
chr11	47219800	47223400	E4
chr11	47223400	47223600	E66
chr11	47223600	47225000	E67
chr11	47225000	47225200	E54
chr11	47225200	47225400	E58
chr11	47225400	47225600	E53
chr11	47225600	47225800	E61
chr11	47225800	47226000	E60
chr11	47226000	47226200	E61
chr11	47226200	47226400	E63
chr11	47226400	47226800	E52
chr11	47226800	47227000	E53
chr11	47227000	47227200	E59
chr11	47227200	47227400	E60
chr11	47227400	47227800	E54
chr11	47227800	47228000	E55
chr11	47228000	47228400	E66
chr11	47228400	47228600	E54
chr11	47228600	47228800	E66
chr11	47228800	47234200	E4
chr11	47234200	47234600	E5
chr11	47234600	47234800	E34
chr11	47234800	47235200	E35
chr11	47235200	47235400	E88
chr11	47235400	47235600	E13
chr11	47235600	47236400	E12
chr11	47236400	47236600	E11
chr11	47236600	47237200	E12
chr11	47237200	47237400	E10
chr11	47237400	47237600	E50
chr11	47237600	47238200	E10
chr11	47238200	47238600	E49
chr11	47238600	47238800	E2
chr11	47238800	47239800	E4
chr11	47239800	47240200	E2
chr11	47240200	47240600	E4
chr11	47240600	47241600	E2
chr11	47241600	47241800	E87
chr11	47241800	47242200	E2
chr11	47242200	47242400	E5
chr11	47242400	47243800	E2
chr11	47243800	47244000	E38
chr11	47244000	47244200	E37
chr11	47244200	47244400	E38
chr11	47244400	47244600	E36
chr11	47244600	47246600	E2
chr11	47246600	47246800	E72
chr11	47246800	47247000	E2
chr11	47247000	47251400	E4
chr11	47251400	47251600	E5
chr11	47251600	47255400	E4
chr11	47255400	47255600	E6
chr11	47255600	47256200	E8
chr11	47256200	47256600	E7
chr11	47256600	47257000	E6
chr11	47257000	47257600	E38
chr11	47257600	47258000	E86
chr11	47258000	47258200	E56
chr11	47258200	47258600	E57
chr11	47258600	47258800	E54
chr11	47258800	47259000	E66
chr11	47259000	47259400	E65
chr11	47259400	47259600	E64
chr11	47259600	47260800	E66
chr11	47260800	47261000	E55
chr11	47261000	47261600	E66
chr11	47261600	47262000	E68
chr11	47262000	47263000	E69
chr11	47263000	47263200	E68
chr11	47263200	47263400	E51
chr11	47263400	47264000	E68
chr11	47264000	47264200	E66
chr11	47264200	47264600	E67
chr11	47264600	47264800	E6
chr11	47264800	47265000	E7
chr11	47265000	47265600	E6
chr11	47265600	47265800	E50
chr11	47265800	47266000	E46
chr11	47266000	47266200	E44
chr11	47266200	47266400	E46
chr11	47266400	47266600	E44
chr11	47266600	47266800	E43
chr11	47266800	47267200	E44
chr11	47267200	47267400	E43
chr11	47267400	47267600	E41
chr11	47267600	47267800	E43
chr11	47267800	47268000	E42
chr11	47268000	47268400	E41
chr11	47268400	47268600	E49
chr11	47268600	47269200	E17
chr11	47269200	47269400	E49
chr11	47269400	47269600	E47
chr11	47269600	47269800	E46
chr11	47269800	47270000	E11
chr11	47270000	47271000	E12
chr11	47271000	47271200	E11
chr11	47271200	47271400	E10
chr11	47271400	47271600	E49
chr11	47271600	47272000	E68
chr11	47272000	47272200	E69
chr11	47272200	47272800	E68
chr11	47272800	47273000	E51
chr11	47273000	47273200	E52
chr11	47273200	47273400	E59
chr11	47273400	47273600	E58
chr11	47273600	47273800	E50
chr11	47273800	47274400	E68
chr11	47274400	47274600	E17
chr11	47274600	47274800	E86
chr11	47274800	47275000	E38
chr11	47275000	47275200	E7
chr11	47275200	47275400	E30
chr11	47275400	47275600	E31
chr11	47275600	47275800	E24
chr11	47275800	47276200	E23
chr11	47276200	47277000	E45
chr11	47277000	47277200	E15
chr11	47277200	47277400	E30
chr11	47277400	47277600	E29
chr11	47277600	47277800	E88
chr11	47277800	47278000	E87
chr11	47278000	47278200	E88
chr11	47278200	47278400	E38
chr11	47278400	47278800	E7
chr11	47278800	47279800	E10
chr11	47279800	47280000	E8
chr11	47280000	47280200	E7
chr11	47280200	47280600	E66
chr11	47280600	47280800	E6
chr11	47280800	47281000	E7
chr11	47281000	47281200	E8
chr11	47281200	47281400	E30
chr11	47281400	47281600	E88
chr11	47281600	47282800	E2
chr11	47282800	47285800	E4
chr11	47285800	47286000	E5
chr11	47286000	47286200	E38
chr11	47286200	47286400	E1
chr11	47286400	47287000	E65
chr11	47287000	47287400	E64
chr11	47287400	47288400	E65
chr11	47288400	47288600	E57
chr11	47288600	47289000	E54
chr11	47289000	47289200	E8
chr11	47289200	47289400	E9
chr11	47289400	47289600	E10
chr11	47289600	47290000	E11
chr11	47290000	47291200	E12
chr11	47291200	47291600	E11
chr11	47291600	47291800	E80
chr11	47291800	47292000	E11
chr11	47292000	47292200	E81
chr11	47292200	47292800	E11
chr11	47292800	47293000	E13
chr11	47293000	47293200	E14
chr11	47293200	47293400	E29
chr11	47293400	47293600	E31
chr11	47293600	47293800	E30
chr11	47293800	47294000	E24
chr11	47294000	47294200	E30
chr11	47294200	47294600	E29
chr11	47294600	47294800	E37
chr11	47294800	47295400	E38
chr11	47295400	47296000	E65
chr11	47296000	47296400	E70
chr11	47296400	47297400	E38
chr11	47297400	47297600	E6
chr11	47297600	47298000	E38
chr11	47298000	47298200	E36
chr11	47298200	47298800	E38
chr11	47298800	47299000	E78
chr11	47299000	47299200	E38
chr11	47299200	47299400	E6
chr11	47299400	47299800	E38
chr11	47299800	47300200	E36
chr11	47300200	47300600	E38
chr11	47300600	47301000	E36
chr11	47301000	47304400	E2
chr11	47304400	47304600	E36
chr11	47304600	47306200	E2
chr11	47306200	47306600	E4
chr11	47306600	47307400	E5
chr11	47307400	47308000	E4
chr11	47308000	47308200	E5
chr11	47308200	47309800	E4
chr11	47309800	47310800	E66
chr11	47310800	47311000	E72
chr11	47311000	47312000	E4
chr11	47312000	47312200	E5
chr11	47312200	47312800	E4
chr11	47312800	47314400	E66
chr11	47314400	47314600	E72
chr11	47314600	47314800	E66
chr11	47314800	47315400	E67
chr11	47315400	47315600	E58
chr11	47315600	47315800	E57
chr11	47315800	47316000	E55
chr11	47316000	47316200	E58
chr11	47316200	47316600	E57
chr11	47316600	47316800	E54
chr11	47316800	47317000	E57
chr11	47317000	47317200	E55
chr11	47317200	47317400	E57
chr11	47317400	47317600	E58
chr11	47317600	47317800	E57
chr11	47317800	47318200	E65
chr11	47318200	47321000	E4
chr11	47321000	47325800	E65
chr11	47325800	47326000	E55
chr11	47326000	47326200	E38
chr11	47326200	47326400	E16
chr11	47326400	47326600	E83
chr11	47326600	47326800	E10
chr11	47326800	47327000	E11
chr11	47327000	47327800	E12
chr11	47327800	47328200	E11
chr11	47328200	47328400	E31
chr11	47328400	47328600	E9
chr11	47328600	47329000	E50
chr11	47329000	47329200	E56
chr11	47329200	47329400	E57
chr11	47329400	47329600	E56
chr11	47329600	47330000	E57
chr11	47330000	47330200	E56
chr11	47330200	47330600	E55
chr11	47330600	47330800	E66
chr11	47330800	47331000	E67
chr11	47331000	47331200	E66
chr11	47331200	47331600	E64
chr11	47331600	47331800	E65
chr11	47331800	47332000	E55
chr11	47332000	47332200	E57
chr11	47332200	47332400	E86
chr11	47332400	47333000	E4
chr11	47333000	47333400	E5
chr11	47333400	47333800	E4
chr11	47333800	47334000	E90
chr11	47334000	47334200	E7
chr11	47334200	47334400	E6
chr11	47334400	47335000	E37
chr11	47335000	47335600	E38
chr11	47335600	47336000	E6
chr11	47336000	47336200	E37
chr11	47336200	47336600	E65
chr11	47336600	47336800	E64
chr11	47336800	47337600	E65
chr11	47337600	47338000	E4
chr11	47338000	47338200	E72
chr11	47338200	47338600	E38
chr11	47338600	47338800	E89
chr11	47338800	47339400	E2
chr11	47339400	47339600	E36
chr11	47339600	47340000	E38
chr11	47340000	47340200	E36
chr11	47340200	47341200	E2
chr11	47341200	47341400	E72
chr11	47341400	47342400	E2
chr11	47342400	47342600	E1
chr11	47342600	47343000	E36
chr11	47343000	47344400	E2
chr11	47344400	47344600	E36
chr11	47344600	47346000	E38
chr11	47346000	47346200	E6
chr11	47346200	47346400	E7
chr11	47346400	47346600	E6
chr11	47346600	47346800	E38
chr11	47346800	47347000	E37
chr11	47347000	47347400	E7
chr11	47347400	47347600	E8
chr11	47347600	47347800	E67
chr11	47347800	47348200	E54
chr11	47348200	47348400	E67
chr11	47348400	47348600	E66
chr11	47348600	47349000	E67
chr11	47349000	47349200	E7
chr11	47349200	47349600	E8
chr11	47349600	47349800	E43
chr11	47349800	47350000	E44
chr11	47350000	47350200	E43
chr11	47350200	47350800	E9
chr11	47350800	47351400	E61
chr11	47351400	47351600	E9
chr11	47351600	47351800	E10
chr11	47351800	47352200	E9
chr11	47352200	47352400	E8
chr11	47352400	47352600	E49
chr11	47352600	47352800	E68
chr11	47352800	47353000	E66
chr11	47353000	47353200	E6
chr11	47353200	47353400	E7
chr11	47353400	47353600	E6
chr11	47353600	47353800	E8
chr11	47353800	47354000	E9
chr11	47354000	47354200	E8
chr11	47354200	47354400	E67
chr11	47354400	47354600	E7
chr11	47354600	47355000	E67
chr11	47355000	47355600	E54
chr11	47355600	47355800	E55
chr11	47355800	47356600	E66
chr11	47356600	47356800	E55
chr11	47356800	47357000	E66
chr11	47357000	47357200	E65
chr11	47357200	47358800	E4
chr11	47358800	47359000	E72
chr11	47359000	47359200	E5
chr11	47359200	47373400	E4
chr11	47373400	47373600	E78
chr11	47373600	47375600	E4
chr11	47375600	47376000	E38
chr11	47376000	47376200	E17
chr11	47376200	47376600	E49
chr11	47376600	47376800	E69
chr11	47376800	47377000	E50
chr11	47377000	47377200	E9
chr11	47377200	47377600	E55
chr11	47377600	47377800	E57
chr11	47377800	47380400	E69
chr11	47380400	47380800	E48
chr11	47380800	47381000	E41
chr11	47381000	47381200	E42
chr11	47381200	47381400	E40
chr11	47381400	47381600	E7
chr11	47381600	47382000	E38
chr11	47382000	47382200	E17
chr11	47382200	47382400	E38
chr11	47382400	47382600	E86
chr11	47382600	47382800	E37
chr11	47382800	47383000	E17
chr11	47383000	47390400	E4
chr11	47390400	47390600	E2
chr11	47390600	47391000	E89
chr11	47391000	47391200	E38
chr11	47391200	47391400	E4
chr11	47391400	47391800	E5
chr11	47391800	47394800	E4
chr11	47394800	47395200	E38
chr11	47395200	47395400	E49
chr11	47395400	47395600	E44
chr11	47395600	47395800	E14
chr11	47395800	47396000	E15
chr11	47396000	47396200	E46
chr11	47396200	47397000	E47
chr11	47397000	47397400	E46
chr11	47397400	47397800	E47
chr11	47397800	47398400	E46
chr11	47398400	47399600	E45
chr11	47399600	47399800	E12
chr11	47399800	47400000	E11
chr11	47400000	47400200	E46
chr11	47400200	47400600	E45
chr11	47400600	47400800	E46
chr11	47400800	47401000	E40
chr11	47401000	47401200	E38
chr11	47401200	47401800	E4
chr11	47401800	47402000	E72
chr11	47402000	47402200	E4
chr11	47402200	47402400	E5
chr11	47402400	47402600	E72
chr11	47402600	47404000	E4
chr11	47404000	47404800	E69
chr11	47404800	47405000	E48
chr11	47405000	47405200	E78
chr11	47405200	47407800	E4
chr11	47407800	47408600	E38
chr11	47408600	47409200	E48
chr11	47409200	47409400	E47
chr11	47409400	47409600	E46
chr11	47409600	47409800	E10
chr11	47409800	47411600	E46
chr11	47411600	47412000	E47
chr11	47412000	47412400	E46
chr11	47412400	47412600	E45
chr11	47412600	47412800	E44
chr11	47412800	47413800	E45
chr11	47413800	47414200	E44
chr11	47414200	47414600	E45
chr11	47414600	47415000	E44
chr11	47415000	47416000	E11
chr11	47416000	47416200	E12
chr11	47416200	47416400	E11
chr11	47416400	47416600	E81
chr11	47416600	47417200	E12
chr11	47417200	47417800	E45
chr11	47417800	47418000	E43
chr11	47418000	47418200	E42
chr11	47418200	47418600	E40
chr11	47418600	47419000	E41
chr11	47419000	47419400	E38
chr11	47419400	47419800	E41
chr11	47419800	47420600	E6
chr11	47420600	47420800	E38
chr11	47420800	47421200	E17
chr11	47421200	47421400	E50
chr11	47421400	47421600	E10
chr11	47421600	47421800	E9
chr11	47421800	47422000	E79
chr11	47422000	47422400	E11
chr11	47422400	47422800	E10
chr11	47422800	47423000	E49
chr11	47423000	47423200	E17
chr11	47423200	47424800	E38
chr11	47424800	47425000	E6
chr11	47425000	47425600	E5
chr11	47425600	47426200	E4
chr11	47426200	47427600	E69
chr11	47427600	47428000	E48
chr11	47428000	47428200	E17
chr11	47428200	47428400	E50
chr11	47428400	47428800	E10
chr11	47428800	47429600	E12
chr11	47429600	47429800	E11
chr11	47429800	47430000	E81
chr11	47430000	47430200	E79
chr11	47430200	47430400	E11
chr11	47430400	47431000	E12
chr11	47431000	47431400	E11
chr11	47431400	47432200	E10
chr11	47432200	47432400	E9
chr11	47432400	47432600	E10
chr11	47432600	47432800	E9
chr11	47432800	47433000	E50
chr11	47433000	47433200	E68
chr11	47433200	47433400	E51
chr11	47433400	47434000	E9
chr11	47434000	47434200	E49
chr11	47434200	47434800	E69
chr11	47434800	47435000	E68
chr11	47435000	47435200	E52
chr11	47435200	47435400	E51
chr11	47435400	47435600	E52
chr11	47435600	47436000	E61
chr11	47436000	47436200	E52
chr11	47436200	47437000	E68
chr11	47437000	47437200	E51
chr11	47437200	47437400	E50
chr11	47437400	47437600	E9
chr11	47437600	47437800	E10
chr11	47437800	47438000	E50
chr11	47438000	47438200	E49
chr11	47438200	47439000	E6
chr11	47439000	47439200	E49
chr11	47439200	47439400	E68
chr11	47439400	47439800	E51
chr11	47439800	47440200	E52
chr11	47440200	47440600	E51
chr11	47440600	47440800	E68
chr11	47440800	47441000	E69
chr11	47441000	47441200	E68
chr11	47441200	47446400	E69
chr11	47446400	47446600	E68
chr11	47446600	47446800	E49
chr11	47446800	47447200	E50
chr11	47447200	47447600	E11
chr11	47447600	47448000	E12
chr11	47448000	47448200	E13
chr11	47448200	47448800	E11
chr11	47448800	47449000	E10
chr11	47449000	47449400	E9
chr11	47449400	47449800	E50
chr11	47449800	47450200	E65
chr11	47450200	47450600	E64
chr11	47450600	47453000	E65
chr11	47453000	47453200	E64
chr11	47453200	47453600	E65
chr11	47453600	47454800	E4
chr11	47454800	47455000	E72
chr11	47455000	47455200	E55
chr11	47455200	47455600	E65
chr11	47455600	47455800	E55
chr11	47455800	47456000	E82
chr11	47456000	47456600	E83
chr11	47456600	47456800	E37
chr11	47456800	47457200	E38
chr11	47457200	47457600	E6
chr11	47457600	47457800	E72
chr11	47457800	47458600	E4
chr11	47458600	47459000	E85
chr11	47459000	47459400	E84
chr11	47459400	47460000	E83
chr11	47460000	47460600	E85
chr11	47460600	47463000	E4
chr11	47463000	47463400	E66
chr11	47463400	47463600	E67
chr11	47463600	47463800	E57
chr11	47463800	47464000	E58
chr11	47464000	47464200	E57
chr11	47464200	47464400	E9
chr11	47464400	47464600	E61
chr11	47464600	47464800	E60
chr11	47464800	47465000	E62
chr11	47465000	47465200	E61
chr11	47465200	47465400	E60
chr11	47465400	47466000	E57
chr11	47466000	47466200	E65
chr11	47466200	47470600	E4
chr11	47470600	47470800	E72
chr11	47470800	47471000	E5
chr11	47471000	47474400	E4
chr11	47474400	47474600	E72
chr11	47474600	47475400	E4
chr11	47475400	47475600	E1
chr11	47475600	47476200	E49
chr11	47476200	47476400	E69
chr11	47476400	47478600	E4
chr11	47478600	47479000	E5
chr11	47479000	47479400	E4
chr11	47479400	47479600	E66
chr11	47479600	47479800	E67
chr11	47479800	47480600	E66
chr11	47480600	47480800	E57
chr11	47480800	47481000	E53
chr11	47481000	47481200	E54
chr11	47481200	47481400	E9
chr11	47481400	47481600	E51
chr11	47481600	47482000	E61
chr11	47482000	47482200	E62
chr11	47482200	47482400	E52
chr11	47482400	47482600	E53
chr11	47482600	47482800	E54
chr11	47482800	47483000	E52
chr11	47483000	47483200	E53
chr11	47483200	47483400	E60
chr11	47483400	47484000	E53
chr11	47484000	47484200	E59
chr11	47484200	47484400	E56
chr11	47484400	47484600	E57
chr11	47484600	47484800	E65
chr11	47484800	47485000	E57
chr11	47485000	47485600	E66
chr11	47485600	47485800	E54
chr11	47485800	47486000	E57
chr11	47486000	47486200	E56
chr11	47486200	47486400	E53
chr11	47486400	47486600	E56
chr11	47486600	47486800	E58
chr11	47486800	47487000	E53
chr11	47487000	47487200	E60
chr11	47487200	47487400	E59
chr11	47487400	47487600	E14
chr11	47487600	47488000	E13
chr11	47488000	47488200	E14
chr11	47488200	47488400	E13
chr11	47488400	47488600	E11
chr11	47488600	47488800	E12
chr11	47488800	47489000	E11
chr11	47489000	47489400	E10
chr11	47489400	47489600	E59
chr11	47489600	47489800	E82
chr11	47489800	47490000	E14
chr11	47490000	47490200	E60
chr11	47490200	47490400	E9
chr11	47490400	47490800	E61
chr11	47490800	47491600	E62
chr11	47491600	47492000	E59
chr11	47492000	47492600	E61
chr11	47492600	47492800	E52
chr11	47492800	47493000	E53
chr11	47493000	47493200	E57
chr11	47493200	47493400	E58
chr11	47493400	47493600	E55
chr11	47493600	47493800	E54
chr11	47493800	47494200	E67
chr11	47494200	47494400	E54
chr11	47494400	47494600	E59
chr11	47494600	47495200	E60
chr11	47495200	47495400	E59
chr11	47495400	47495600	E58
chr11	47495600	47495800	E54
chr11	47495800	47496000	E53
chr11	47496000	47496200	E67
chr11	47496200	47496800	E58
chr11	47496800	47497400	E7
chr11	47497400	47497600	E8
chr11	47497600	47497800	E7
chr11	47497800	47498000	E38
chr11	47498000	47498200	E37
chr11	47498200	47498400	E29
chr11	47498400	47498800	E30
chr11	47498800	47499000	E23
chr11	47499000	47499200	E24
chr11	47499200	47499400	E23
chr11	47499400	47499600	E24
chr11	47499600	47499800	E31
chr11	47499800	47500000	E24
chr11	47500000	47500600	E30
chr11	47500600	47500800	E29
chr11	47500800	47501000	E17
chr11	47501000	47501200	E38
chr11	47501200	47501400	E6
chr11	47501400	47502200	E66
chr11	47502200	47502600	E67
chr11	47502600	47502800	E66
chr11	47502800	47503000	E67
chr11	47503000	47504200	E65
chr11	47504200	47504400	E72
chr11	47504400	47504600	E5
chr11	47504600	47504800	E72
chr11	47504800	47505000	E5
chr11	47505000	47505200	E78
chr11	47505200	47506200	E65
chr11	47506200	47506400	E64
chr11	47506400	47506800	E66
chr11	47506800	47507000	E64
chr11	47507000	47507800	E65
chr11	47507800	47508000	E64
chr11	47508000	47508600	E65
chr11	47508600	47508800	E64
chr11	47508800	47509400	E57
chr11	47509400	47509600	E65
chr11	47509600	47510400	E57
chr11	47510400	47510600	E58
chr11	47510600	47511000	E57
chr11	47511000	47511400	E58
chr11	47511400	47511600	E57
chr11	47511600	47511800	E67
chr11	47511800	47512000	E66
chr11	47512000	47512200	E67
chr11	47512200	47512400	E57
chr11	47512400	47513200	E65
chr11	47513200	47513800	E57
chr11	47513800	47514000	E64
chr11	47514000	47515400	E65
chr11	47515400	47515800	E64
chr11	47515800	47516000	E65
chr11	47516000	47516800	E57
chr11	47516800	47517200	E65
chr11	47517200	47517400	E58
chr11	47517400	47517600	E56
chr11	47517600	47517800	E59
chr11	47517800	47518200	E58
chr11	47518200	47518400	E56
chr11	47518400	47518800	E57
chr11	47518800	47519000	E64
chr11	47519000	47519200	E63
chr11	47519200	47519400	E65
chr11	47519400	47519600	E64
chr11	47519600	47519800	E65
chr11	47519800	47520000	E63
chr11	47520000	47520200	E64
chr11	47520200	47520600	E63
chr11	47520600	47520800	E59
chr11	47520800	47521000	E15
chr11	47521000	47521200	E13
chr11	47521200	47521800	E10
chr11	47521800	47522200	E14
chr11	47522200	47522400	E30
chr11	47522400	47522600	E9
chr11	47522600	47522800	E10
chr11	47522800	47523200	E9
chr11	47523200	47523400	E52
chr11	47523400	47523600	E58
chr11	47523600	47523800	E63
chr11	47523800	47524200	E64
chr11	47524200	47524400	E63
chr11	47524400	47524600	E64
chr11	47524600	47524800	E56
chr11	47524800	47525000	E58
chr11	47525000	47525200	E57
chr11	47525200	47525400	E58
chr11	47525400	47525600	E57
chr11	47525600	47525800	E66
chr11	47525800	47526000	E68
chr11	47526000	47526200	E7
chr11	47526200	47526400	E68
chr11	47526400	47526600	E66
chr11	47526600	47526800	E68
chr11	47526800	47527400	E66
chr11	47527400	47527800	E67
chr11	47527800	47528600	E51
chr11	47528600	47528800	E58
chr11	47528800	47529000	E56
chr11	47529000	47529200	E59
chr11	47529200	47529400	E15
chr11	47529400	47529600	E16
chr11	47529600	47529800	E17
chr11	47529800	47530000	E37
chr11	47530000	47530200	E6
chr11	47530200	47530400	E8
chr11	47530400	47530600	E49
chr11	47530600	47530800	E59
chr11	47530800	47531000	E9
chr11	47531000	47531200	E8
chr11	47531200	47531400	E49
chr11	47531400	47531600	E17
chr11	47531600	47531800	E57
chr11	47531800	47532000	E56
chr11	47532000	47532600	E57
chr11	47532600	47532800	E56
chr11	47532800	47533000	E58
chr11	47533000	47533200	E57
chr11	47533200	47533400	E55
chr11	47533400	47533600	E54
chr11	47533600	47533800	E8
chr11	47533800	47534000	E67
chr11	47534000	47534400	E57
chr11	47534400	47534600	E59
chr11	47534600	47534800	E56
chr11	47534800	47535000	E57
chr11	47535000	47535200	E56
chr11	47535200	47535400	E57
chr11	47535400	47535600	E59
chr11	47535600	47536000	E60
chr11	47536000	47536200	E61
chr11	47536200	47536400	E62
chr11	47536400	47536600	E61
chr11	47536600	47537000	E62
chr11	47537000	47537200	E53
chr11	47537200	47537600	E61
chr11	47537600	47537800	E62
chr11	47537800	47538200	E60
chr11	47538200	47538400	E61
chr11	47538400	47538600	E53
chr11	47538600	47538800	E59
chr11	47538800	47539000	E56
chr11	47539000	47539200	E59
chr11	47539200	47539400	E52
chr11	47539400	47539600	E53
chr11	47539600	47540000	E60
chr11	47540000	47540200	E59
chr11	47540200	47540400	E52
chr11	47540400	47540600	E53
chr11	47540600	47540800	E63
chr11	47540800	47541000	E53
chr11	47541000	47541200	E63
chr11	47541200	47541400	E60
chr11	47541400	47541600	E59
chr11	47541600	47542000	E60
chr11	47542000	47542400	E61
chr11	47542400	47542600	E59
chr11	47542600	47542800	E53
chr11	47542800	47543000	E58
chr11	47543000	47543400	E59
chr11	47543400	47544400	E9
chr11	47544400	47544600	E15
chr11	47544600	47544800	E14
chr11	47544800	47545000	E13
chr11	47545000	47545200	E12
chr11	47545200	47545400	E10
chr11	47545400	47545600	E12
chr11	47545600	47546000	E11
chr11	47546000	47546200	E12
chr11	47546200	47546400	E11
chr11	47546400	47546800	E13
chr11	47546800	47547000	E14
chr11	47547000	47547200	E11
chr11	47547200	47547400	E61
chr11	47547400	47547800	E62
chr11	47547800	47548000	E61
chr11	47548000	47548200	E59
chr11	47548200	47548400	E60
chr11	47548400	47548600	E61
chr11	47548600	47549000	E53
chr11	47549000	47549200	E63
chr11	47549200	47549800	E53
chr11	47549800	47550000	E59
chr11	47550000	47550200	E63
chr11	47550200	47550400	E53
chr11	47550400	47550600	E52
chr11	47550600	47551000	E61
chr11	47551000	47551400	E62
chr11	47551400	47551600	E60
chr11	47551600	47551800	E58
chr11	47551800	47552000	E60
chr11	47552000	47553000	E62
chr11	47553000	47553200	E61
chr11	47553200	47553600	E59
chr11	47553600	47554200	E61
chr11	47554200	47554800	E60
chr11	47554800	47555200	E62
chr11	47555200	47555400	E61
chr11	47555400	47555600	E59
chr11	47555600	47555800	E60
chr11	47555800	47556000	E53
chr11	47556000	47556200	E52
chr11	47556200	47556800	E51
chr11	47556800	47557600	E68
chr11	47557600	47557800	E54
chr11	47557800	47558000	E56
chr11	47558000	47558600	E68
chr11	47558600	47559200	E49
chr11	47559200	47559600	E68
chr11	47559600	47559800	E63
chr11	47559800	47560000	E58
chr11	47560000	47560200	E56
chr11	47560200	47560600	E15
chr11	47560600	47560800	E16
chr11	47560800	47561000	E49
chr11	47561000	47561600	E68
chr11	47561600	47561800	E59
chr11	47561800	47562000	E63
chr11	47562000	47562200	E53
chr11	47562200	47562400	E60
chr11	47562400	47562600	E59
chr11	47562600	47562800	E49
chr11	47562800	47563000	E58
chr11	47563000	47563200	E65
chr11	47563200	47564600	E4
chr11	47564600	47564800	E5
chr11	47564800	47569000	E4
chr11	47569000	47569600	E69
chr11	47569600	47569800	E48
chr11	47569800	47571400	E69
chr11	47571400	47571800	E68
chr11	47571800	47572200	E49
chr11	47572200	47572400	E17
chr11	47572400	47572600	E49
chr11	47572600	47573200	E50
chr11	47573200	47573400	E9
chr11	47573400	47573600	E10
chr11	47573600	47573800	E9
chr11	47573800	47574000	E11
chr11	47574000	47574400	E12
chr11	47574400	47574600	E81
chr11	47574600	47574800	E79
chr11	47574800	47575000	E11
chr11	47575000	47575200	E12
chr11	47575200	47575400	E14
chr11	47575400	47575600	E15
chr11	47575600	47575800	E16
chr11	47575800	47576000	E17
chr11	47576000	47576400	E37
chr11	47576400	47576600	E17
chr11	47576600	47576800	E38
chr11	47576800	47577200	E49
chr11	47577200	47577600	E55
chr11	47577600	47577800	E57
chr11	47577800	47578000	E38
chr11	47578000	47579600	E4
chr11	47579600	47579800	E5
chr11	47579800	47584600	E4
chr11	47584600	47584800	E5
chr11	47584800	47585400	E38
chr11	47585400	47585600	E86
chr11	47585600	47586000	E38
chr11	47586000	47586200	E6
chr11	47586200	47586400	E37
chr11	47586400	47586600	E30
chr11	47586600	47587000	E12
chr11	47587000	47587200	E80
chr11	47587200	47587400	E81
chr11	47587400	47587800	E11
chr11	47587800	47588000	E46
chr11	47588000	47588200	E49
chr11	47588200	47588400	E15
chr11	47588400	47588600	E16
chr11	47588600	47588800	E37
chr11	47588800	47589000	E6
chr11	47589000	47589200	E37
chr11	47589200	47589400	E17
chr11	47589400	47590000	E38
chr11	47590000	47590200	E78
chr11	47590200	47590400	E38
chr11	47590400	47590800	E6
chr11	47590800	47591000	E66
chr11	47591000	47591200	E78
chr11	47591200	47591400	E55
chr11	47591400	47591600	E67
chr11	47591600	47592000	E55
chr11	47592000	47592600	E66
chr11	47592600	47592800	E67
chr11	47592800	47593000	E66
chr11	47593000	47593200	E7
chr11	47593200	47593400	E6
chr11	47593400	47594000	E17
chr11	47594000	47594200	E50
chr11	47594200	47594400	E10
chr11	47594400	47595000	E12
chr11	47595000	47595400	E11
chr11	47595400	47595600	E31
chr11	47595600	47596000	E37
chr11	47596000	47596400	E36
chr11	47596400	47596600	E38
chr11	47596600	47596800	E86
chr11	47596800	47597200	E38
chr11	47597200	47597400	E17
chr11	47597400	47598200	E69
chr11	47598200	47599000	E68
chr11	47599000	47599400	E51
chr11	47599400	47599600	E50
chr11	47599600	47599800	E9
chr11	47599800	47600000	E10
chr11	47600000	47601000	E12
chr11	47601000	47601200	E11
chr11	47601200	47601400	E51
chr11	47601400	47601600	E69
chr11	47601600	47602200	E68
chr11	47602200	47602400	E69
chr11	47602400	47602600	E68
chr11	47602600	47603400	E69
chr11	47603400	47603800	E68
chr11	47603800	47604000	E69
chr11	47604000	47604200	E68
chr11	47604200	47604800	E69
chr11	47604800	47605200	E68
chr11	47605200	47605600	E51
chr11	47605600	47605800	E68
chr11	47605800	47606200	E51
chr11	47606200	47607200	E68
chr11	47607200	47607400	E49
chr11	47607400	47607800	E9
chr11	47607800	47608000	E61
chr11	47608000	47608400	E62
chr11	47608400	47608800	E61
chr11	47608800	47609600	E11
chr11	47609600	47609800	E10
chr11	47609800	47610000	E11
chr11	47610000	47610200	E10
chr11	47610200	47610400	E51
chr11	47610400	47610800	E52
chr11	47610800	47611200	E61
chr11	47611200	47611400	E79
chr11	47611400	47611800	E51
chr11	47611800	47612000	E69
chr11	47612000	47612200	E50
chr11	47612200	47612400	E51
chr11	47612400	47612600	E68
chr11	47612600	47613200	E51
chr11	47613200	47613400	E52
chr11	47613400	47613800	E62
chr11	47613800	47614000	E52
chr11	47614000	47614200	E53
chr11	47614200	47614800	E52
chr11	47614800	47615000	E61
chr11	47615000	47615800	E62
chr11	47615800	47616000	E61
chr11	47616000	47616600	E62
chr11	47616600	47616800	E61
chr11	47616800	47617000	E52
chr11	47617000	47617200	E50
chr11	47617200	47617400	E51
chr11	47617400	47618200	E68
chr11	47618200	47619400	E69
chr11	47619400	47619600	E68
chr11	47619600	47620000	E69
chr11	47620000	47620200	E51
chr11	47620200	47620400	E49
chr11	47620400	47620800	E50
chr11	47620800	47621000	E60
chr11	47621000	47621200	E61
chr11	47621200	47621400	E52
chr11	47621400	47621600	E51
chr11	47621600	47621800	E67
chr11	47621800	47622200	E66
chr11	47622200	47622600	E67
chr11	47622600	47623200	E66
chr11	47623200	47623600	E67
chr11	47623600	47625200	E66
chr11	47625200	47625400	E65
chr11	47625400	47625600	E64
chr11	47625600	47625800	E67
chr11	47625800	47626000	E57
chr11	47626000	47626200	E58
chr11	47626200	47626400	E57
chr11	47626400	47626600	E56
chr11	47626600	47626800	E53
chr11	47626800	47627000	E63
chr11	47627000	47627400	E60
chr11	47627400	47627600	E59
chr11	47627600	47628000	E61
chr11	47628000	47628200	E59
chr11	47628200	47628400	E60
chr11	47628400	47628600	E62
chr11	47628600	47629600	E61
chr11	47629600	47629800	E62
chr11	47629800	47630000	E61
chr11	47630000	47630200	E52
chr11	47630200	47630400	E62
chr11	47630400	47630600	E52
chr11	47630600	47630800	E54
chr11	47630800	47631400	E52
chr11	47631400	47631800	E61
chr11	47631800	47632000	E60
chr11	47632000	47632400	E8
chr11	47632400	47632600	E9
chr11	47632600	47632800	E44
chr11	47632800	47633200	E45
chr11	47633200	47633400	E43
chr11	47633400	47633800	E45
chr11	47633800	47634600	E10
chr11	47634600	47634800	E11
chr11	47634800	47635000	E62
chr11	47635000	47635400	E61
chr11	47635400	47635800	E62
chr11	47635800	47636000	E61
chr11	47636000	47636200	E52
chr11	47636200	47636600	E63
chr11	47636600	47637000	E64
chr11	47637000	47637200	E68
chr11	47637200	47637400	E69
chr11	47637400	47638200	E68
chr11	47638200	47638400	E54
chr11	47638400	47638600	E60
chr11	47638600	47639000	E59
chr11	47639000	47639400	E60
chr11	47639400	47639600	E58
chr11	47639600	47639800	E59
chr11	47639800	47640000	E57
chr11	47640000	47640200	E56
chr11	47640200	47640800	E59
chr11	47640800	47641000	E61
chr11	47641000	47641200	E56
chr11	47641200	47641400	E68
chr11	47641400	47641600	E54
chr11	47641600	47641800	E58
chr11	47641800	47642000	E37
chr11	47642000	47642200	E29
chr11	47642200	47642400	E27
chr11	47642400	47642600	E13
chr11	47642600	47642800	E31
chr11	47642800	47643000	E20
chr11	47643000	47643200	E31
chr11	47643200	47643400	E32
chr11	47643400	47643600	E7
chr11	47643600	47643800	E66
chr11	47643800	47644200	E57
chr11	47644200	47644400	E58
chr11	47644400	47644600	E65
chr11	47644600	47644800	E64
chr11	47644800	47645200	E65
chr11	47645200	47645400	E57
chr11	47645400	47645600	E55
chr11	47645600	47648400	E65
chr11	47648400	47649000	E66
chr11	47649000	47649200	E67
chr11	47649200	47649400	E66
chr11	47649400	47651000	E65
chr11	47651000	47651200	E86
chr11	47651200	47652400	E65
chr11	47652400	47652600	E86
chr11	47652600	47653200	E38
chr11	47653200	47653400	E58
chr11	47653400	47654000	E57
chr11	47654000	47654400	E65
chr11	47654400	47654600	E64
chr11	47654600	47656000	E65
chr11	47656000	47656200	E64
chr11	47656200	47656800	E65
chr11	47656800	47657000	E70
chr11	47657000	47657200	E65
chr11	47657200	47657600	E57
chr11	47657600	47657800	E66
chr11	47657800	47658600	E65
chr11	47658600	47658800	E66
chr11	47658800	47659000	E6
chr11	47659000	47659200	E37
chr11	47659200	47659400	E16
chr11	47659400	47659600	E17
chr11	47659600	47659800	E90
chr11	47659800	47660600	E38
chr11	47660600	47661000	E17
chr11	47661000	47661200	E37
chr11	47661200	47661800	E6
chr11	47661800	47662000	E38
chr11	47662000	47662200	E37
chr11	47662200	47662400	E17
chr11	47662400	47662600	E29
chr11	47662600	47662800	E30
chr11	47662800	47663000	E14
chr11	47663000	47663200	E13
chr11	47663200	47663400	E11
chr11	47663400	47664000	E12
chr11	47664000	47664200	E81
chr11	47664200	47664400	E11
chr11	47664400	47664600	E12
chr11	47664600	47664800	E11
chr11	47664800	47665000	E10
chr11	47665000	47665200	E29
chr11	47665200	47665400	E16
chr11	47665400	47665600	E17
chr11	47665600	47665800	E38
chr11	47665800	47667400	E2
chr11	47667400	47667600	E40
chr11	47667600	47667800	E5
chr11	47667800	47670400	E4
chr11	47670400	47670600	E6
chr11	47670600	47671000	E84
chr11	47671000	47671200	E85
chr11	47671200	47671400	E84
chr11	47671400	47671600	E85
chr11	47671600	47713600	E3
chr11	47713600	47713800	E39
chr11	47713800	47731800	E3
chr11	47731800	47732000	E5
chr11	47732000	47732200	E38
chr11	47732200	47732400	E36
chr11	47732400	47735800	E2
chr11	47735800	47736000	E36
chr11	47736000	47736200	E37
chr11	47736200	47736400	E17
chr11	47736400	47736600	E50
chr11	47736600	47736800	E10
chr11	47736800	47737200	E11
chr11	47737200	47737400	E14
chr11	47737400	47737600	E48
chr11	47737600	47739400	E69
chr11	47739400	47739800	E4
chr11	47739800	47740200	E5
chr11	47740200	47740400	E4
chr11	47740400	47740600	E72
chr11	47740600	47741600	E2
chr11	47741600	47742200	E86
chr11	47742200	47742400	E17
chr11	47742400	47742600	E37
chr11	47742600	47743600	E38
chr11	47743600	47743800	E50
chr11	47743800	47744200	E69
chr11	47744200	47744400	E67
chr11	47744400	47744600	E57
chr11	47744600	47744800	E59
chr11	47744800	47745000	E56
chr11	47745000	47745200	E59
chr11	47745200	47745400	E54
chr11	47745400	47745600	E57
chr11	47745600	47745800	E54
chr11	47745800	47746000	E55
chr11	47746000	47746200	E7
chr11	47746200	47746400	E38
chr11	47746400	47746600	E89
chr11	47746600	47747400	E65
chr11	47747400	47747600	E89
chr11	47747600	47747800	E36
chr11	47747800	47748200	E38
chr11	47748200	47748600	E17
chr11	47748600	47749600	E38
chr11	47749600	47749800	E6
chr11	47749800	47750400	E38
chr11	47750400	47750600	E72
chr11	47750600	47751200	E2
chr11	47751200	47751400	E36
chr11	47751400	47752400	E2
chr11	47752400	47752800	E38
chr11	47752800	47753200	E37
chr11	47753200	47753600	E29
chr11	47753600	47754400	E84
chr11	47754400	47754800	E38
chr11	47754800	47755000	E36
chr11	47755000	47755200	E5
chr11	47755200	47755400	E38
chr11	47755400	47755800	E36
chr11	47755800	47756200	E38
chr11	47756200	47756400	E86
chr11	47756400	47759000	E4
chr11	47759000	47759200	E90
chr11	47759200	47759600	E5
chr11	47759600	47759800	E72
chr11	47759800	47760000	E90
chr11	47760000	47762000	E4
chr11	47762000	47762200	E5
chr11	47762200	47763800	E4
chr11	47763800	47765000	E38
chr11	47765000	47765200	E89
chr11	47765200	47765400	E36
chr11	47765400	47767600	E2
chr11	47767600	47767800	E36
chr11	47767800	47768000	E37
chr11	47768000	47768200	E38
chr11	47768200	47768400	E6
chr11	47768400	47768800	E38
chr11	47768800	47769000	E1
chr11	47769000	47770600	E2
chr11	47770600	47770800	E36
chr11	47770800	47771400	E2
chr11	47771400	47771600	E36
chr11	47771600	47772800	E2
chr11	47772800	47773000	E36
chr11	47773000	47773400	E2
chr11	47773400	47773600	E1
chr11	47773600	47774200	E2
chr11	47774200	47774400	E72
chr11	47774400	47777400	E2
chr11	47777400	47777600	E36
chr11	47777600	47782000	E2
chr11	47782000	47782400	E87
chr11	47782400	47783400	E2
chr11	47783400	47783600	E5
chr11	47783600	47784600	E2
chr11	47784600	47784800	E90
chr11	47784800	47785400	E2
chr11	47785400	47785800	E38
chr11	47785800	47786000	E37
chr11	47786000	47786800	E17
chr11	47786800	47787000	E16
chr11	47787000	47787200	E17
chr11	47787200	47787400	E16
chr11	47787400	47787600	E15
chr11	47787600	47787800	E13
chr11	47787800	47788000	E11
chr11	47788000	47788400	E12
chr11	47788400	47788800	E81
chr11	47788800	47789000	E11
chr11	47789000	47789200	E13
chr11	47789200	47790600	E12
chr11	47790600	47791000	E14
chr11	47791000	47791200	E37
chr11	47791200	47791400	E29
chr11	47791400	47791600	E37
chr11	47791600	47791800	E38
chr11	47791800	47792000	E6
chr11	47792000	47792200	E36
chr11	47792200	47793200	E2
chr11	47793200	47793400	E1
chr11	47793400	47796200	E2
chr11	47796200	47796400	E35
chr11	47796400	47797200	E38
chr11	47797200	47797400	E37
chr11	47797400	47797800	E17
chr11	47797800	47798000	E78
chr11	47798000	47798400	E5
chr11	47798400	47799000	E4
chr11	47799000	47799200	E1
chr11	47799200	47799400	E36
chr11	47799400	47799800	E2
chr11	47799800	47800000	E89
chr11	47800000	47801200	E2
chr11	47801200	47801400	E36
chr11	47801400	47802000	E2
chr11	47802000	47802200	E89
chr11	47802200	47802600	E38
chr11	47802600	47802800	E2
chr11	47802800	47803400	E36
chr11	47803400	47805400	E2
chr11	47805400	47805600	E86
chr11	47805600	47807400	E2
chr11	47807400	47807600	E36
chr11	47807600	47808200	E38
chr11	47808200	47808800	E17
chr11	47808800	47809400	E38
chr11	47809400	47809600	E65
chr11	47809600	47810000	E4
chr11	47810000	47811400	E38
chr11	47811400	47811600	E4
chr11	47811600	47811800	E90
chr11	47811800	47812400	E5
chr11	47812400	47813000	E34
chr11	47813000	47813200	E33
chr11	47813200	47813400	E35
chr11	47813400	47813800	E27
chr11	47813800	47814000	E26
chr11	47814000	47814400	E21
chr11	47814400	47814800	E25
chr11	47814800	47815000	E27
chr11	47815000	47815200	E18
chr11	47815200	47815400	E35
chr11	47815400	47815600	E78
chr11	47815600	47815800	E89
chr11	47815800	47816200	E2
chr11	47816200	47816400	E36
chr11	47816400	47816800	E2
chr11	47816800	47817000	E36
chr11	47817000	47818600	E2
chr11	47818600	47818800	E72
chr11	47818800	47819000	E2
chr11	47819000	47820000	E4
chr11	47820000	47820600	E2
chr11	47820600	47820800	E4
chr11	47820800	47824400	E2
chr11	47824400	47824600	E36
chr11	47824600	47824800	E2
chr11	47824800	47825000	E36
chr11	47825000	47826000	E2
chr11	47826000	47826200	E36
chr11	47826200	47833000	E2
chr11	47833000	47833600	E35
chr11	47833600	47834000	E34
chr11	47834000	47835800	E2
chr11	47835800	47836000	E40
chr11	47836000	47839800	E4
chr11	47839800	47840000	E72
chr11	47840000	47843000	E4
chr11	47843000	47843200	E1
chr11	47843200	47852200	E4
chr11	47852200	47852600	E72
chr11	47852600	47856400	E4
chr11	47856400	47856600	E5
chr11	47856600	47856800	E72
chr11	47856800	47860200	E4
chr11	47860200	47860400	E1
chr11	47860400	47860600	E89
chr11	47860600	47862800	E2
chr11	47862800	47863000	E72
chr11	47863000	47863200	E36
chr11	47863200	47864000	E38
chr11	47864000	47864800	E40
chr11	47864800	47865000	E42
chr11	47865000	47865200	E41
chr11	47865200	47865600	E33
chr11	47865600	47866000	E32
chr11	47866000	47866400	E27
chr11	47866400	47866600	E28
chr11	47866600	47867000	E35
chr11	47867000	47868200	E2
chr11	47868200	47868400	E1
chr11	47868400	47869000	E38
chr11	47869000	47869200	E17
chr11	47869200	47869400	E29
chr11	47869400	47870400	E12
chr11	47870400	47870600	E11
chr11	47870600	47870800	E50
chr11	47870800	47871000	E16
chr11	47871000	47871600	E38
chr11	47871600	47872800	E2
chr11	47872800	47873000	E36
chr11	47873000	47874800	E2
chr11	47874800	47875000	E36
chr11	47875000	47876400	E2
chr11	47876400	47876600	E36
chr11	47876600	47879200	E2
chr11	47879200	47879400	E1
chr11	47879400	47879800	E38
chr11	47879800	47880200	E90
chr11	47880200	47880400	E5
chr11	47880400	47884800	E4
chr11	47884800	47885000	E40
chr11	47885000	47886600	E4
chr11	47886600	47886800	E5
chr11	47886800	47887000	E90
chr11	47887000	47887200	E55
chr11	47887200	47887400	E65
chr11	47887400	47895000	E4
chr11	47895000	47895200	E72
chr11	47895200	47902800	E3
chr11	47902800	47903000	E73
chr11	47903000	47907400	E3
chr11	47907400	47908000	E39
chr11	47908000	47931600	E3
chr11	47931600	47931800	E72
chr11	47931800	47937000	E4
chr11	47937000	47937200	E5
chr11	47937200	47937400	E72
chr11	47937400	47937600	E38
chr11	47937600	47938000	E6
chr11	47938000	47938200	E7
chr11	47938200	47938400	E8
chr11	47938400	47938600	E6
chr11	47938600	47938800	E37
chr11	47938800	47939000	E6
chr11	47939000	47939400	E7
chr11	47939400	47939600	E8
chr11	47939600	47939800	E14
chr11	47939800	47940000	E10
chr11	47940000	47940200	E61
chr11	47940200	47940400	E59
chr11	47940400	47940600	E58
chr11	47940600	47942000	E66
chr11	47942000	47949800	E4
chr11	47949800	47950000	E40
chr11	47950000	47950200	E75
chr11	47950200	47950400	E78
chr11	47950400	47955600	E4
chr11	47955600	47955800	E38
chr11	47955800	47956000	E17
chr11	47956000	47956200	E15
chr11	47956200	47956400	E18
chr11	47956400	47956600	E36
chr11	47956600	47959000	E2
chr11	47959000	47959200	E1
chr11	47959200	47959400	E38
chr11	47959400	47960200	E40
chr11	47960200	47962600	E4
chr11	47962600	47962800	E90
chr11	47962800	47963000	E38
chr11	47963000	47963200	E40
chr11	47963200	47963400	E41
chr11	47963400	47963800	E42
chr11	47963800	47964000	E8
chr11	47964000	47964200	E78
chr11	47964200	47968000	E4
chr11	47968000	47968400	E69
chr11	47968400	47969200	E48
chr11	47969200	47970600	E4
chr11	47970600	47970800	E5
chr11	47970800	47971800	E4
chr11	47971800	47972000	E41
chr11	47972000	47972200	E38
chr11	47972200	47972600	E48
chr11	47972600	47973200	E69
chr11	47973200	47973400	E48
chr11	47973400	47975200	E4
chr11	47975200	47975600	E72
chr11	47975600	47980200	E4
chr11	47980200	47986000	E3
chr11	47986000	47989200	E4
chr11	47989200	47989400	E5
chr11	47989400	47989600	E72
chr11	47989600	47992200	E4
chr11	47992200	47993200	E2
chr11	47993200	47993400	E89
chr11	47993400	47993800	E78
chr11	47993800	47995000	E4
chr11	47995000	47995200	E72
chr11	47995200	47995400	E5
chr11	47995400	47995600	E7
chr11	47995600	47996000	E17
chr11	47996000	47996200	E16
chr11	47996200	47996400	E29
chr11	47996400	47996600	E17
chr11	47996600	47997200	E38
chr11	47997200	47997400	E36
chr11	47997400	47998600	E38
chr11	47998600	47998800	E36
chr11	47998800	47999200	E38
chr11	47999200	47999600	E7
chr11	47999600	48000000	E6
chr11	48000000	48000200	E38
chr11	48000200	48000600	E37
chr11	48000600	48001000	E29
chr11	48001000	48001200	E31
chr11	48001200	48001400	E24
chr11	48001400	48001600	E11
chr11	48001600	48001800	E12
chr11	48001800	48002000	E11
chr11	48002000	48002600	E79
chr11	48002600	48002800	E81
chr11	48002800	48003200	E80
chr11	48003200	48003400	E11
chr11	48003400	48003800	E45
chr11	48003800	48004000	E44
chr11	48004000	48004200	E41
chr11	48004200	48004400	E40
chr11	48004400	48004800	E42
chr11	48004800	48005200	E46
chr11	48005200	48005600	E47
chr11	48005600	48005800	E46
chr11	48005800	48006000	E42
chr11	48006000	48006200	E41
chr11	48006200	48006400	E40
chr11	48006400	48006600	E41
chr11	48006600	48006800	E40
chr11	48006800	48007000	E41
chr11	48007000	48007200	E40
chr11	48007200	48007400	E38
chr11	48007400	48008200	E7
chr11	48008200	48008400	E33
chr11	48008400	48008600	E32
chr11	48008600	48009000	E27
chr11	48009000	48009400	E24
chr11	48009400	48009600	E44
chr11	48009600	48009800	E45
chr11	48009800	48010200	E44
chr11	48010200	48010400	E42
chr11	48010400	48011600	E41
chr11	48011600	48012000	E40
chr11	48012000	48012200	E43
chr11	48012200	48012400	E41
chr11	48012400	48012600	E46
chr11	48012600	48012800	E88
chr11	48012800	48013000	E32
chr11	48013000	48013200	E31
chr11	48013200	48013400	E30
chr11	48013400	48013600	E17
chr11	48013600	48013800	E38
chr11	48013800	48014000	E78
chr11	48014000	48014200	E35
chr11	48014200	48014600	E18
chr11	48014600	48014800	E28
chr11	48014800	48015000	E33
chr11	48015000	48015200	E34
chr11	48015200	48015400	E33
chr11	48015400	48015600	E34
chr11	48015600	48015800	E38
chr11	48015800	48016000	E35
chr11	48016000	48016200	E34
chr11	48016200	48017000	E38
chr11	48017000	48017200	E34
chr11	48017200	48017800	E41
chr11	48017800	48018000	E40
chr11	48018000	48018200	E41
chr11	48018200	48018600	E40
chr11	48018600	48018800	E74
chr11	48018800	48019200	E7
chr11	48019200	48019400	E6
chr11	48019400	48019600	E32
chr11	48019600	48020000	E35
chr11	48020000	48020800	E34
chr11	48020800	48021200	E35
chr11	48021200	48021600	E34
chr11	48021600	48022400	E5
chr11	48022400	48022600	E38
chr11	48022600	48022800	E1
chr11	48022800	48023200	E40
chr11	48023200	48023600	E42
chr11	48023600	48023800	E41
chr11	48023800	48024000	E42
chr11	48024000	48024200	E41
chr11	48024200	48024400	E42
chr11	48024400	48024600	E38
chr11	48024600	48025000	E17
chr11	48025000	48025200	E38
chr11	48025200	48025400	E37
chr11	48025400	48025800	E6
chr11	48025800	48026200	E7
chr11	48026200	48026400	E29
chr11	48026400	48026600	E17
chr11	48026600	48026800	E47
chr11	48026800	48027000	E88
chr11	48027000	48027200	E16
chr11	48027200	48027600	E10
chr11	48027600	48028000	E9
chr11	48028000	48028400	E10
chr11	48028400	48028800	E46
chr11	48028800	48029800	E47
chr11	48029800	48030600	E48
chr11	48030600	48030800	E78
chr11	48030800	48031200	E6
chr11	48031200	48032400	E38
chr11	48032400	48033200	E6
chr11	48033200	48033400	E7
chr11	48033400	48033800	E6
chr11	48033800	48034200	E7
chr11	48034200	48034400	E6
chr11	48034400	48034800	E47
chr11	48034800	48035000	E46
chr11	48035000	48035200	E10
chr11	48035200	48035600	E46
chr11	48035600	48035800	E47
chr11	48035800	48036400	E48
chr11	48036400	48036600	E47
chr11	48036600	48036800	E46
chr11	48036800	48037200	E47
chr11	48037200	48037400	E49
chr11	48037400	48037600	E8
chr11	48037600	48038200	E9
chr11	48038200	48038400	E29
chr11	48038400	48038600	E37
chr11	48038600	48039200	E29
chr11	48039200	48039400	E31
chr11	48039400	48039600	E30
chr11	48039600	48039800	E15
chr11	48039800	48040200	E13
chr11	48040200	48040800	E11
chr11	48040800	48041000	E31
chr11	48041000	48041200	E30
chr11	48041200	48041400	E46
chr11	48041400	48042000	E47
chr11	48042000	48042400	E46
chr11	48042400	48042800	E47
chr11	48042800	48043200	E38
chr11	48043200	48043400	E6
chr11	48043400	48043600	E7
chr11	48043600	48044200	E49
chr11	48044200	48044400	E46
chr11	48044400	48044600	E30
chr11	48044600	48045000	E29
chr11	48045000	48045200	E37
chr11	48045200	48045400	E38
chr11	48045400	48045600	E17
chr11	48045600	48046200	E29
chr11	48046200	48046800	E31
chr11	48046800	48047000	E30
chr11	48047000	48047200	E9
chr11	48047200	48047600	E10
chr11	48047600	48047800	E31
chr11	48047800	48048000	E46
chr11	48048000	48048200	E47
chr11	48048200	48048400	E48
chr11	48048400	48048600	E89
chr11	48048600	48048800	E35
chr11	48048800	48049000	E17
chr11	48049000	48049200	E34
chr11	48049200	48049400	E35
chr11	48049400	48050000	E30
chr11	48050000	48050200	E31
chr11	48050200	48050600	E24
chr11	48050600	48050800	E11
chr11	48050800	48051000	E14
chr11	48051000	48051200	E15
chr11	48051200	48051400	E14
chr11	48051400	48051600	E13
chr11	48051600	48051800	E15
chr11	48051800	48052000	E30
chr11	48052000	48052200	E31
chr11	48052200	48052600	E29
chr11	48052600	48052800	E30
chr11	48052800	48053400	E31
chr11	48053400	48053600	E45
chr11	48053600	48054000	E44
chr11	48054000	48054200	E45
chr11	48054200	48054600	E46
chr11	48054600	48054800	E44
chr11	48054800	48055000	E31
chr11	48055000	48055600	E45
chr11	48055600	48055800	E12
chr11	48055800	48056000	E14
chr11	48056000	48056200	E13
chr11	48056200	48057000	E12
chr11	48057000	48057600	E23
chr11	48057600	48058000	E12
chr11	48058000	48058600	E23
chr11	48058600	48058800	E22
chr11	48058800	48059000	E23
chr11	48059000	48059200	E24
chr11	48059200	48060400	E31
chr11	48060400	48061200	E30
chr11	48061200	48061400	E29
chr11	48061400	48061600	E31
chr11	48061600	48062000	E29
chr11	48062000	48062200	E30
chr11	48062200	48062400	E31
chr11	48062400	48062800	E24
chr11	48062800	48063200	E13
chr11	48063200	48063800	E12
chr11	48063800	48064000	E23
chr11	48064000	48064600	E12
chr11	48064600	48064800	E23
chr11	48064800	48067400	E12
chr11	48067400	48068200	E24
chr11	48068200	48068400	E26
chr11	48068400	48068600	E18
chr11	48068600	48068800	E25
chr11	48068800	48069000	E21
chr11	48069000	48069600	E24
chr11	48069600	48069800	E23
chr11	48069800	48070000	E12
chr11	48070000	48071000	E11
chr11	48071000	48071600	E30
chr11	48071600	48071800	E29
chr11	48071800	48072400	E30
chr11	48072400	48072600	E31
chr11	48072600	48072800	E29
chr11	48072800	48073200	E30
chr11	48073200	48073400	E29
chr11	48073400	48073600	E33
chr11	48073600	48074000	E32
chr11	48074000	48074200	E31
chr11	48074200	48074400	E30
chr11	48074400	48074600	E31
chr11	48074600	48075200	E38
chr11	48075200	48075400	E29
chr11	48075400	48075600	E28
chr11	48075600	48075800	E32
chr11	48075800	48076200	E31
chr11	48076200	48076400	E30
chr11	48076400	48076600	E31
chr11	48076600	48077000	E30
chr11	48077000	48077600	E31
chr11	48077600	48077800	E30
chr11	48077800	48078000	E29
chr11	48078000	48078200	E37
chr11	48078200	48079000	E6
chr11	48079000	48079200	E33
chr11	48079200	48079400	E6
chr11	48079400	48080000	E7
chr11	48080000	48080200	E8
chr11	48080200	48080400	E30
chr11	48080400	48080600	E31
chr11	48080600	48081000	E8
chr11	48081000	48081200	E7
chr11	48081200	48081400	E6
chr11	48081400	48081800	E38
chr11	48081800	48082000	E17
chr11	48082000	48082200	E37
chr11	48082200	48082400	E7
chr11	48082400	48082800	E6
chr11	48082800	48083200	E75
chr11	48083200	48083400	E30
chr11	48083400	48084200	E37
chr11	48084200	48084400	E8
chr11	48084400	48084600	E37
chr11	48084600	48084800	E41
chr11	48084800	48085000	E42
chr11	48085000	48085200	E46
chr11	48085200	48085400	E14
chr11	48085400	48085600	E42
chr11	48085600	48086000	E45
chr11	48086000	48086200	E44
chr11	48086200	48086400	E43
chr11	48086400	48086800	E41
chr11	48086800	48087000	E75
chr11	48087000	48087200	E34
chr11	48087200	48087400	E32
chr11	48087400	48087600	E33
chr11	48087600	48088000	E34
chr11	48088000	48088200	E35
chr11	48088200	48088400	E27
chr11	48088400	48088600	E20
chr11	48088600	48088800	E13
chr11	48088800	48089200	E11
chr11	48089200	48089400	E13
chr11	48089400	48089600	E14
chr11	48089600	48089800	E30
chr11	48089800	48090000	E29
chr11	48090000	48090400	E7
chr11	48090400	48090800	E6
chr11	48090800	48091000	E90
chr11	48091000	48091400	E72
chr11	48091400	48091600	E36
chr11	48091600	48091800	E38
chr11	48091800	48092000	E89
chr11	48092000	48092200	E35
chr11	48092200	48092600	E18
chr11	48092600	48092800	E29
chr11	48092800	48093000	E18
chr11	48093000	48093600	E38
chr11	48093600	48094200	E40
chr11	48094200	48094600	E38
chr11	48094600	48094800	E89
chr11	48094800	48095000	E37
chr11	48095000	48095200	E16
chr11	48095200	48095800	E17
chr11	48095800	48096000	E38
chr11	48096000	48097000	E6
chr11	48097000	48097400	E90
chr11	48097400	48097600	E38
chr11	48097600	48097800	E17
chr11	48097800	48098000	E38
chr11	48098000	48098200	E17
chr11	48098200	48098400	E38
chr11	48098400	48098600	E90
chr11	48098600	48098800	E38
chr11	48098800	48099000	E37
chr11	48099000	48099200	E58
chr11	48099200	48099400	E59
chr11	48099400	48099600	E57
chr11	48099600	48099800	E68
chr11	48099800	48100000	E52
chr11	48100000	48100400	E59
chr11	48100400	48100600	E15
chr11	48100600	48100800	E60
chr11	48100800	48101200	E62
chr11	48101200	48101400	E10
chr11	48101400	48101600	E8
chr11	48101600	48101800	E42
chr11	48101800	48102200	E43
chr11	48102200	48102400	E45
chr11	48102400	48102600	E13
chr11	48102600	48103200	E11
chr11	48103200	48103400	E45
chr11	48103400	48103600	E44
chr11	48103600	48103800	E42
chr11	48103800	48104000	E43
chr11	48104000	48104400	E41
chr11	48104400	48104800	E7
chr11	48104800	48105000	E6
chr11	48105000	48105200	E49
chr11	48105200	48105600	E37
chr11	48105600	48106400	E34
chr11	48106400	48106800	E18
chr11	48106800	48107400	E35
chr11	48107400	48107600	E34
chr11	48107600	48107800	E35
chr11	48107800	48108200	E34
chr11	48108200	48108400	E33
chr11	48108400	48108600	E35
chr11	48108600	48108800	E18
chr11	48108800	48109000	E28
chr11	48109000	48109400	E35
chr11	48109400	48109600	E28
chr11	48109600	48109800	E26
chr11	48109800	48110600	E32
chr11	48110600	48110800	E27
chr11	48110800	48111000	E28
chr11	48111000	48111200	E34
chr11	48111200	48111400	E28
chr11	48111400	48111600	E33
chr11	48111600	48112600	E32
chr11	48112600	48112800	E31
chr11	48112800	48113200	E29
chr11	48113200	48113400	E30
chr11	48113400	48113600	E32
chr11	48113600	48113800	E26
chr11	48113800	48114000	E27
chr11	48114000	48114400	E24
chr11	48114400	48114800	E21
chr11	48114800	48115000	E19
chr11	48115000	48115200	E20
chr11	48115200	48115400	E19
chr11	48115400	48115600	E13
chr11	48115600	48115800	E24
chr11	48115800	48116000	E31
chr11	48116000	48116200	E11
chr11	48116200	48116600	E12
chr11	48116600	48116800	E24
chr11	48116800	48117000	E23
chr11	48117000	48117200	E22
chr11	48117200	48117400	E23
chr11	48117400	48117800	E24
chr11	48117800	48118000	E31
chr11	48118000	48118400	E30
chr11	48118400	48118600	E29
chr11	48118600	48118800	E33
chr11	48118800	48119200	E35
chr11	48119200	48119400	E18
chr11	48119400	48120000	E29
chr11	48120000	48120400	E38
chr11	48120400	48120600	E6
chr11	48120600	48120800	E8
chr11	48120800	48121000	E29
chr11	48121000	48121200	E30
chr11	48121200	48121400	E29
chr11	48121400	48121600	E37
chr11	48121600	48121800	E29
chr11	48121800	48122600	E37
chr11	48122600	48122800	E8
chr11	48122800	48123000	E30
chr11	48123000	48123200	E11
chr11	48123200	48123600	E10
chr11	48123600	48123800	E14
chr11	48123800	48124000	E31
chr11	48124000	48124400	E13
chr11	48124400	48124600	E24
chr11	48124600	48125000	E23
chr11	48125000	48125200	E22
chr11	48125200	48125400	E23
chr11	48125400	48126000	E12
chr11	48126000	48126200	E11
chr11	48126200	48126600	E12
chr11	48126600	48126800	E24
chr11	48126800	48127000	E12
chr11	48127000	48127400	E11
chr11	48127400	48127600	E10
chr11	48127600	48127800	E30
chr11	48127800	48128200	E31
chr11	48128200	48128400	E29
chr11	48128400	48128600	E31
chr11	48128600	48129400	E24
chr11	48129400	48129600	E31
chr11	48129600	48129800	E29
chr11	48129800	48130200	E31
chr11	48130200	48130600	E11
chr11	48130600	48131000	E13
chr11	48131000	48131200	E11
chr11	48131200	48131600	E12
chr11	48131600	48131800	E14
chr11	48131800	48132000	E11
chr11	48132000	48132200	E16
chr11	48132200	48132800	E37
chr11	48132800	48133000	E38
chr11	48133000	48133200	E17
chr11	48133200	48133400	E37
chr11	48133400	48134200	E7
chr11	48134200	48134400	E38
chr11	48134400	48137000	E2
chr11	48137000	48137200	E36
chr11	48137200	48138000	E2
chr11	48138000	48138400	E35
chr11	48138400	48138600	E34
chr11	48138600	48139000	E27
chr11	48139000	48139600	E18
chr11	48139600	48140200	E35
chr11	48140200	48141200	E2
chr11	48141200	48141400	E72
chr11	48141400	48143400	E4
chr11	48143400	48143600	E5
chr11	48143600	48143800	E4
chr11	48143800	48144000	E5
chr11	48144000	48144200	E72
chr11	48144200	48144600	E2
chr11	48144600	48144800	E89
chr11	48144800	48145000	E35
chr11	48145000	48145200	E34
chr11	48145200	48145400	E37
chr11	48145400	48145600	E89
chr11	48145600	48145800	E37
chr11	48145800	48146000	E8
chr11	48146000	48146400	E10
chr11	48146400	48147000	E31
chr11	48147000	48147200	E29
chr11	48147200	48147400	E37
chr11	48147400	48147800	E6
chr11	48147800	48148000	E38
chr11	48148000	48148200	E36
chr11	48148200	48148600	E38
chr11	48148600	48148800	E5
chr11	48148800	48149000	E72
chr11	48149000	48149600	E5
chr11	48149600	48150000	E6
chr11	48150000	48150200	E38
chr11	48150200	48150400	E90
chr11	48150400	48151200	E38
chr11	48151200	48151600	E6
chr11	48151600	48152200	E38
chr11	48152200	48154600	E2
chr11	48154600	48154800	E89
chr11	48154800	48155400	E2
chr11	48155400	48155600	E35
chr11	48155600	48155800	E36
chr11	48155800	48156000	E86
chr11	48156000	48156200	E38
chr11	48156200	48156400	E34
chr11	48156400	48156600	E37
chr11	48156600	48157000	E38
chr11	48157000	48157200	E1
chr11	48157200	48157800	E38
chr11	48157800	48158400	E4
chr11	48158400	48158600	E69
chr11	48158600	48158800	E68
chr11	48158800	48159000	E69
chr11	48159000	48159200	E68
chr11	48159200	48159400	E69
chr11	48159400	48160800	E4
chr11	48160800	48161200	E72
chr11	48161200	48161600	E2
chr11	48161600	48161800	E36
chr11	48161800	48162400	E2
chr11	48162400	48162800	E35
chr11	48162800	48163200	E34
chr11	48163200	48164200	E35
chr11	48164200	48164800	E34
chr11	48164800	48165000	E35
chr11	48165000	48165200	E36
chr11	48165200	48165400	E38
chr11	48165400	48165600	E6
chr11	48165600	48165800	E36
chr11	48165800	48166800	E2
chr11	48166800	48167000	E89
chr11	48167000	48167400	E2
chr11	48167400	48167600	E89
chr11	48167600	48167800	E78
chr11	48167800	48168000	E2
chr11	48168000	48168600	E35
chr11	48168600	48169600	E34
chr11	48169600	48171000	E2
chr11	48171000	48171200	E35
chr11	48171200	48171400	E18
chr11	48171400	48171600	E28
chr11	48171600	48171800	E37
chr11	48171800	48172600	E6
chr11	48172600	48174000	E4
chr11	48174000	48175000	E2
chr11	48175000	48175200	E38
chr11	48175200	48175600	E36
chr11	48175600	48176400	E38
chr11	48176400	48176600	E17
chr11	48176600	48176800	E2
chr11	48176800	48178000	E4
chr11	48178000	48178200	E5
chr11	48178200	48180200	E66
chr11	48180200	48180400	E78
chr11	48180400	48180800	E38
chr11	48180800	48181000	E36
chr11	48181000	48181400	E38
chr11	48181400	48181600	E37
chr11	48181600	48181800	E38
chr11	48181800	48182000	E49
chr11	48182000	48182600	E54
chr11	48182600	48183000	E56
chr11	48183000	48183200	E58
chr11	48183200	48183600	E61
chr11	48183600	48183800	E58
chr11	48183800	48184000	E60
chr11	48184000	48184200	E61
chr11	48184200	48184600	E62
chr11	48184600	48184800	E10
chr11	48184800	48185000	E9
chr11	48185000	48185400	E10
chr11	48185400	48185800	E9
chr11	48185800	48186200	E50
chr11	48186200	48186400	E9
chr11	48186400	48187000	E14
chr11	48187000	48187200	E13
chr11	48187200	48187400	E14
chr11	48187400	48187600	E62
chr11	48187600	48188000	E61
chr11	48188000	48188200	E52
chr11	48188200	48188400	E50
chr11	48188400	48188600	E9
chr11	48188600	48189000	E59
chr11	48189000	48189200	E60
chr11	48189200	48189400	E59
chr11	48189400	48189600	E56
chr11	48189600	48189800	E60
chr11	48189800	48190000	E15
chr11	48190000	48190200	E57
chr11	48190200	48190400	E17
chr11	48190400	48190600	E50
chr11	48190600	48190800	E51
chr11	48190800	48191200	E9
chr11	48191200	48191400	E62
chr11	48191400	48191600	E11
chr11	48191600	48191800	E10
chr11	48191800	48192200	E30
chr11	48192200	48192400	E15
chr11	48192400	48192600	E14
chr11	48192600	48192800	E62
chr11	48192800	48193000	E10
chr11	48193000	48193600	E29
chr11	48193600	48193800	E37
chr11	48193800	48194000	E16
chr11	48194000	48194200	E38
chr11	48194200	48194400	E17
chr11	48194400	48194600	E50
chr11	48194600	48195000	E14
chr11	48195000	48195200	E10
chr11	48195200	48195400	E49
chr11	48195400	48196000	E38
chr11	48196000	48196200	E72
chr11	48196200	48197000	E4
chr11	48197000	48197200	E5
chr11	48197200	48197400	E90
chr11	48197400	48198200	E4
chr11	48198200	48198400	E72
chr11	48198400	48284000	E3
chr11	48284000	48284200	E73
chr11	48284200	48329400	E3
chr11	48329400	48330200	E39
chr11	48330200	48340800	E3
chr11	48340800	48341000	E39
chr11	48341000	48341400	E3
chr11	48341400	48342000	E73
chr11	48342000	48342200	E89
chr11	48342200	48342400	E2
chr11	48342400	48342600	E1
chr11	48342600	48342800	E89
chr11	48342800	48343000	E90
chr11	48343000	48343200	E77
chr11	48343200	48343400	E89
chr11	48343400	48343600	E38
chr11	48343600	48343800	E89
chr11	48343800	48344600	E2
chr11	48344600	48344800	E72
chr11	48344800	48345200	E55
chr11	48345200	48345400	E54
chr11	48345400	48345600	E55
chr11	48345600	48345800	E78
chr11	48345800	48346200	E5
chr11	48346200	48346800	E4
chr11	48346800	48347000	E72
chr11	48347000	48347200	E74
chr11	48347200	48347400	E5
chr11	48347400	48353000	E2
chr11	48353000	48353200	E74
chr11	48353200	48353400	E36
chr11	48353400	48354200	E2
chr11	48354200	48354400	E89
chr11	48354400	48355200	E2
chr11	48355200	48355600	E86
chr11	48355600	48356800	E38
chr11	48356800	48357000	E72
chr11	48357000	48357400	E5
chr11	48357400	48357600	E4
chr11	48357600	48357800	E38
chr11	48357800	48358400	E5
chr11	48358400	48358600	E38
chr11	48358600	48358800	E36
chr11	48358800	48359200	E4
chr11	48359200	48359600	E72
chr11	48359600	48359800	E78
chr11	48359800	48360600	E4
chr11	48360600	48360800	E5
chr11	48360800	48361000	E72
chr11	48361000	48361200	E5
chr11	48361200	48361400	E72
chr11	48361400	48361600	E5
chr11	48361600	48361800	E90
chr11	48361800	48362000	E38
chr11	48362000	48362200	E78
chr11	48362200	48362800	E2
chr11	48362800	48363000	E78
chr11	48363000	48363400	E74
chr11	48363400	48363600	E5
chr11	48363600	48364200	E4
chr11	48364200	48364600	E5
chr11	48364600	48364800	E74
chr11	48364800	48365000	E36
chr11	48365000	48366000	E2
chr11	48366000	48366200	E74
chr11	48366200	48367000	E3
chr11	48367000	48367200	E39
chr11	48367200	48373800	E3
chr11	48373800	48374400	E39
chr11	48374400	48375800	E4
chr11	48375800	48376000	E72
chr11	48376000	48376200	E5
chr11	48376200	48376600	E74
chr11	48376600	48377000	E2
chr11	48377000	48377200	E72
chr11	48377200	48377400	E5
chr11	48377400	48377600	E72
chr11	48377600	48377800	E5
chr11	48377800	48378000	E72
chr11	48378000	48378600	E4
chr11	48378600	48378800	E5
chr11	48378800	48379000	E4
chr11	48379000	48379200	E72
chr11	48379200	48379800	E4
chr11	48379800	48380200	E3
chr11	48380200	48380600	E73
chr11	48380600	48381400	E3
chr11	48381400	48382600	E2
chr11	48382600	48382800	E36
chr11	48382800	48383800	E2
chr11	48383800	48384000	E72
chr11	48384000	48384400	E5
chr11	48384400	48385000	E72
chr11	48385000	48385800	E5
chr11	48385800	48387200	E4
chr11	48387200	48387400	E72
chr11	48387400	48387600	E5
chr11	48387600	48387800	E89
chr11	48387800	48388000	E2
chr11	48388000	48388200	E89
chr11	48388200	48388400	E36
chr11	48388400	48388600	E2
chr11	48388600	48388800	E72
chr11	48388800	48402600	E3
chr11	48402600	48402800	E39
chr11	48402800	48405800	E3
chr11	48405800	48406000	E73
chr11	48406000	48439200	E3
chr11	48439200	48439600	E39
chr11	48439600	48454000	E3
chr11	48454000	48454200	E73
chr11	48454200	48479800	E3
chr11	48479800	48480000	E39
chr11	48480000	48494800	E3
chr11	48494800	48495000	E39
chr11	48495000	48495200	E28
chr11	48495200	48495400	E18
chr11	48495400	48495800	E28
chr11	48495800	48496000	E27
chr11	48496000	48496200	E20
chr11	48496200	48496400	E19
chr11	48496400	48496600	E18
chr11	48496600	48497000	E35
chr11	48497000	48515400	E3
chr11	48515400	48515600	E73
chr11	48515600	48577600	E3
chr11	48577600	48577800	E73
chr11	48577800	48589200	E3
chr11	48589200	48589400	E40
chr11	48589400	48648600	E3
chr11	48648600	48648800	E73
chr11	48648800	48695400	E3
chr11	48695400	48695600	E73
chr11	48695600	48712800	E3
chr11	48712800	48713000	E39
chr11	48713000	48737600	E3
chr11	48737600	48738000	E2
chr11	48738000	48738200	E12
chr11	48738200	48738400	E1
chr11	48738400	48738600	E2
chr11	48738600	48748200	E3
chr11	48748200	48748400	E39
chr11	48748400	48763000	E3
chr11	48763000	48763200	E13
chr11	48763200	48763600	E12
chr11	48763600	48763800	E76
chr11	48763800	48764600	E2
chr11	48764600	48764800	E12
chr11	48764800	48765000	E13
chr11	48765000	48765200	E2
chr11	48765200	48765800	E39
chr11	48765800	48773400	E3
chr11	48773400	48773600	E75
chr11	48773600	48773800	E74
chr11	48773800	48778000	E2
chr11	48778000	48778400	E36
chr11	48778400	48778600	E2
chr11	48778600	48778800	E39
chr11	48778800	48779200	E3
chr11	48779200	48779600	E73
chr11	48779600	48790400	E3
chr11	48790400	48790800	E75
chr11	48790800	48799400	E3
chr11	48799400	48799600	E73
chr11	48799600	48803000	E3
chr11	48803000	48803200	E74
chr11	48803200	48803600	E5
chr11	48803600	48803800	E74
chr11	48803800	48804200	E2
chr11	48804200	48804400	E74
chr11	48804400	48804600	E5
chr11	48804600	48809800	E3
chr11	48809800	48810000	E75
chr11	48810000	48810200	E74
chr11	48810200	48810800	E2
chr11	48810800	48811000	E74
chr11	48811000	48811400	E76
chr11	48811400	48811600	E74
chr11	48811600	48814400	E2
chr11	48814400	48814600	E72
chr11	48814600	48815000	E2
chr11	48815000	48815200	E1
chr11	48815200	48816600	E2
chr11	48816600	48816800	E36
chr11	48816800	48817800	E2
chr11	48817800	48818200	E12
chr11	48818200	48821000	E2
chr11	48821000	48821200	E78
chr11	48821200	48821400	E72
chr11	48821400	48826000	E4
chr11	48826000	48826200	E38
chr11	48826200	48826400	E77
chr11	48826400	48826600	E36
chr11	48826600	48827000	E2
chr11	48827000	48827200	E36
chr11	48827200	48827600	E2
chr11	48827600	48827800	E36
chr11	48827800	48828000	E75
chr11	48828000	48828200	E74
chr11	48828200	48828400	E5
chr11	48828400	48828600	E76
chr11	48828600	48829200	E2
chr11	48829200	48829400	E72
chr11	48829400	48829800	E12
chr11	48829800	48831000	E2
chr11	48831000	48831200	E36
chr11	48831200	48833400	E2
chr11	48833400	48833600	E74
chr11	48833600	48834600	E2
chr11	48834600	48835000	E36
chr11	48835000	48835200	E2
chr11	48835200	48835400	E75
chr11	48835400	48836600	E2
chr11	48836600	48836800	E78
chr11	48836800	48837600	E2
chr11	48837600	48837800	E36
chr11	48837800	48838600	E2
chr11	48838600	48838800	E74
chr11	48838800	48839000	E75
chr11	48839000	48839600	E2
chr11	48839600	48839800	E78
chr11	48839800	48840400	E2
chr11	48840400	48840600	E74
chr11	48840600	48840800	E76
chr11	48840800	48841000	E75
chr11	48841000	48841600	E2
chr11	48841600	48841800	E75
chr11	48841800	48842000	E74
chr11	48842000	48844200	E2
chr11	48844200	48844400	E74
chr11	48844400	48844600	E76
chr11	48844600	48844800	E36
chr11	48844800	48845400	E2
chr11	48845400	48845600	E74
chr11	48845600	48845800	E5
chr11	48845800	48847000	E2
chr11	48847000	48847200	E13
chr11	48847200	48847400	E12
chr11	48847400	48847600	E75
chr11	48847600	48848000	E5
chr11	48848000	48848200	E74
chr11	48848200	48849400	E2
chr11	48849400	48849600	E75
chr11	48849600	48849800	E72
chr11	48849800	48850800	E2
chr11	48850800	48851000	E72
chr11	48851000	48852400	E4
chr11	48852400	48852600	E72
chr11	48852600	48854400	E2
chr11	48854400	48854800	E36
chr11	48854800	48855000	E89
chr11	48855000	48855200	E76
chr11	48855200	48855400	E74
chr11	48855400	48856000	E2
chr11	48856000	48856200	E36
chr11	48856200	48857200	E2
chr11	48857200	48857400	E76
chr11	48857400	48858800	E2
chr11	48858800	48859000	E36
chr11	48859000	48861000	E2
chr11	48861000	48861200	E36
chr11	48861200	48861400	E2
chr11	48861400	48861600	E76
chr11	48861600	48861800	E2
chr11	48861800	48862000	E75
chr11	48862000	48862600	E2
chr11	48862600	48862800	E36
chr11	48862800	48863200	E2
chr11	48863200	48863400	E36
chr11	48863400	48864200	E2
chr11	48864200	48864400	E74
chr11	48864400	48864600	E76
chr11	48864600	48864800	E2
chr11	48864800	48865000	E72
chr11	48865000	48865400	E74
chr11	48865400	48865600	E36
chr11	48865600	48866000	E2
chr11	48866000	48866200	E11
chr11	48866200	48867000	E4
chr11	48867000	48867400	E78
chr11	48867400	48867600	E89
chr11	48867600	48867800	E75
chr11	48867800	48868000	E74
chr11	48868000	48868200	E78
chr11	48868200	48868600	E38
chr11	48868600	48868800	E37
chr11	48868800	48877000	E3
chr11	48877000	48877200	E74
chr11	48877200	48877600	E2
chr11	48877600	48877800	E76
chr11	48877800	48878800	E2
chr11	48878800	48879000	E75
chr11	48879000	48879200	E72
chr11	48879200	48879800	E2
chr11	48879800	48880000	E89
chr11	48880000	48880200	E12
chr11	48880200	48880400	E79
chr11	48880400	48880600	E75
chr11	48880600	48882400	E2
chr11	48882400	48882600	E76
chr11	48882600	48882800	E12
chr11	48882800	48883200	E79
chr11	48883200	48883400	E75
chr11	48883400	48883600	E72
chr11	48883600	48884000	E2
chr11	48884000	48884200	E74
chr11	48884200	48884600	E38
chr11	48884600	48884800	E16
chr11	48884800	48885800	E2
chr11	48885800	48886000	E36
chr11	48886000	48886800	E4
chr11	48886800	48887000	E78
chr11	48887000	48887200	E77
chr11	48887200	48887600	E75
chr11	48887600	48887800	E74
chr11	48887800	48889000	E2
chr11	48889000	48889200	E36
chr11	48889200	48889400	E76
chr11	48889400	48889600	E2
chr11	48889600	48889800	E75
chr11	48889800	48890000	E74
chr11	48890000	48890200	E76
chr11	48890200	48890400	E74
chr11	48890400	48890600	E72
chr11	48890600	48891000	E2
chr11	48891000	48891200	E36
chr11	48891200	48891400	E2
chr11	48891400	48891800	E78
chr11	48891800	48892600	E2
chr11	48892600	48893000	E74
chr11	48893000	48893200	E38
chr11	48893200	48893600	E86
chr11	48893600	48894200	E2
chr11	48894200	48894400	E75
chr11	48894400	48894600	E76
chr11	48894600	48894800	E2
chr11	48894800	48895000	E89
chr11	48895000	48895200	E74
chr11	48895200	48896200	E2
chr11	48896200	48896400	E74
chr11	48896400	48896600	E76
chr11	48896600	48897000	E2
chr11	48897000	48897200	E72
chr11	48897200	48897400	E12
chr11	48897400	48898200	E2
chr11	48898200	48898400	E87
chr11	48898400	48899000	E2
chr11	48899000	48899200	E75
chr11	48899200	48900000	E2
chr11	48900000	48900400	E74
chr11	48900400	48932000	E3
chr11	48932000	48932400	E5
chr11	48932400	48933600	E4
chr11	48933600	48934000	E5
chr11	48934000	48935200	E2
chr11	48935200	48935400	E75
chr11	48935400	48935600	E2
chr11	48935600	48935800	E38
chr11	48935800	48936000	E37
chr11	48936000	48936800	E2
chr11	48936800	48937200	E76
chr11	48937200	48939000	E2
chr11	48939000	48939400	E76
chr11	48939400	48939600	E5
chr11	48939600	48939800	E6
chr11	48939800	48940000	E38
chr11	48940000	48940200	E36
chr11	48940200	48942200	E2
chr11	48942200	48942400	E75
chr11	48942400	48942600	E5
chr11	48942600	48945200	E4
chr11	48945200	48945400	E5
chr11	48945400	48946200	E38
chr11	48946200	48946400	E13
chr11	48946400	48946600	E12
chr11	48946600	48946800	E75
chr11	48946800	48948200	E2
chr11	48948200	48948400	E75
chr11	48948400	48948600	E12
chr11	48948600	48948800	E79
chr11	48948800	48949000	E75
chr11	48949000	48949200	E12
chr11	48949200	48952800	E2
chr11	48952800	48953000	E36
chr11	48953000	48953400	E2
chr11	48953400	48953600	E74
chr11	48953600	48953800	E89
chr11	48953800	48954800	E2
chr11	48954800	48955000	E89
chr11	48955000	48955200	E2
chr11	48955200	48955600	E12
chr11	48955600	48956000	E2
chr11	48956000	48956200	E37
chr11	48956200	48956400	E38
chr11	48956400	48956800	E2
chr11	48956800	48957000	E76
chr11	48957000	48958000	E2
chr11	48958000	48958200	E36
chr11	48958200	48958400	E2
chr11	48958400	48958600	E72
chr11	48958600	48959400	E2
chr11	48959400	48959600	E36
chr11	48959600	48960600	E2
chr11	48960600	48960800	E72
chr11	48960800	48961000	E5
chr11	48961000	48961200	E75
chr11	48961200	48961800	E2
chr11	48961800	48962000	E75
chr11	48962000	48962800	E2
chr11	48962800	48963200	E12
chr11	48963200	48963400	E72
chr11	48963400	48963600	E5
chr11	48963600	48963800	E76
chr11	48963800	48964000	E12
chr11	48964000	48968800	E3
chr11	48968800	48969000	E73
chr11	48969000	49003000	E3
chr11	49003000	49003400	E39
chr11	49003400	49013200	E3
chr11	49013200	49013400	E39
chr11	49013400	49040600	E3
chr11	49040600	49040800	E39
chr11	49040800	49080000	E3
chr11	49080000	49080400	E39
chr11	49080400	49080600	E27
chr11	49080600	49081000	E35
chr11	49081000	49098000	E3
chr11	49098000	49098200	E73
chr11	49098200	49103800	E3
chr11	49103800	49104000	E73
chr11	49104000	49112200	E3
chr11	49112200	49112400	E73
chr11	49112400	49129800	E3
chr11	49129800	49130200	E39
chr11	49130200	49131000	E3
chr11	49131000	49131200	E73
chr11	49131200	49139800	E3
chr11	49139800	49140000	E39
chr11	49140000	49141200	E65
chr11	49141200	49141400	E39
chr11	49141400	49156800	E3
chr11	49156800	49157000	E72
chr11	49157000	49164800	E2
chr11	49164800	49165000	E35
chr11	49165000	49165200	E34
chr11	49165200	49165400	E35
chr11	49165400	49165600	E34
chr11	49165600	49165800	E27
chr11	49165800	49166000	E28
chr11	49166000	49167000	E34
chr11	49167000	49167200	E33
chr11	49167200	49167800	E35
chr11	49167800	49168000	E34
chr11	49168000	49168200	E35
chr11	49168200	49168600	E28
chr11	49168600	49169000	E18
chr11	49169000	49169200	E35
chr11	49169200	49169600	E34
chr11	49169600	49170800	E35
chr11	49170800	49171000	E34
chr11	49171000	49171200	E28
chr11	49171200	49171400	E35
chr11	49171400	49171600	E34
chr11	49171600	49171800	E28
chr11	49171800	49172600	E35
chr11	49172600	49173000	E34
chr11	49173000	49173400	E28
chr11	49173400	49173800	E35
chr11	49173800	49174000	E27
chr11	49174000	49174200	E19
chr11	49174200	49174600	E18
chr11	49174600	49175000	E35
chr11	49175000	49175200	E26
chr11	49175200	49175400	E28
chr11	49175400	49176000	E35
chr11	49176000	49176200	E18
chr11	49176200	49176400	E35
chr11	49176400	49176600	E34
chr11	49176600	49176800	E18
chr11	49176800	49177000	E28
chr11	49177000	49178000	E35
chr11	49178000	49178200	E34
chr11	49178200	49179600	E35
chr11	49179600	49179800	E89
chr11	49179800	49180000	E35
chr11	49180000	49180200	E36
chr11	49180200	49180400	E35
chr11	49180400	49180600	E89
chr11	49180600	49182000	E35
chr11	49182000	49182400	E89
chr11	49182400	49182600	E2
chr11	49182600	49182800	E36
chr11	49182800	49183200	E2
chr11	49183200	49183600	E87
chr11	49183600	49183800	E35
chr11	49183800	49184200	E87
chr11	49184200	49184400	E35
chr11	49184400	49185000	E34
chr11	49185000	49185200	E35
chr11	49185200	49185800	E34
chr11	49185800	49186400	E35
chr11	49186400	49186600	E33
chr11	49186600	49186800	E28
chr11	49186800	49187200	E27
chr11	49187200	49187400	E28
chr11	49187400	49187600	E18
chr11	49187600	49187800	E27
chr11	49187800	49188400	E28
chr11	49188400	49188600	E27
chr11	49188600	49188800	E18
chr11	49188800	49189200	E27
chr11	49189200	49189400	E26
chr11	49189400	49189600	E19
chr11	49189600	49190200	E20
chr11	49190200	49190600	E26
chr11	49190600	49190800	E22
chr11	49190800	49191400	E21
chr11	49191400	49191600	E20
chr11	49191600	49191800	E21
chr11	49191800	49192000	E22
chr11	49192000	49192200	E23
chr11	49192200	49193400	E22
chr11	49193400	49193600	E23
chr11	49193600	49194600	E22
chr11	49194600	49194800	E21
chr11	49194800	49195000	E22
chr11	49195000	49195200	E21
chr11	49195200	49195400	E20
chr11	49195400	49195800	E21
chr11	49195800	49196000	E20
chr11	49196000	49196200	E19
chr11	49196200	49196400	E21
chr11	49196400	49196600	E20
chr11	49196600	49196800	E25
chr11	49196800	49197000	E26
chr11	49197000	49197200	E25
chr11	49197200	49197400	E20
chr11	49197400	49198200	E26
chr11	49198200	49198400	E20
chr11	49198400	49198800	E26
chr11	49198800	49199000	E20
chr11	49199000	49199200	E26
chr11	49199200	49199600	E32
chr11	49199600	49200000	E27
chr11	49200000	49200600	E19
chr11	49200600	49200800	E26
chr11	49200800	49201400	E19
chr11	49201400	49201600	E28
chr11	49201600	49201800	E33
chr11	49201800	49202000	E27
chr11	49202000	49202800	E19
chr11	49202800	49203000	E28
chr11	49203000	49203200	E18
chr11	49203200	49203400	E27
chr11	49203400	49203600	E28
chr11	49203600	49203800	E27
chr11	49203800	49204000	E28
chr11	49204000	49204400	E26
chr11	49204400	49204600	E27
chr11	49204600	49204800	E26
chr11	49204800	49205600	E21
chr11	49205600	49205800	E20
chr11	49205800	49206000	E19
chr11	49206000	49206200	E20
chr11	49206200	49206400	E21
chr11	49206400	49206800	E22
chr11	49206800	49207000	E25
chr11	49207000	49207600	E22
chr11	49207600	49208200	E21
chr11	49208200	49208800	E22
chr11	49208800	49209000	E20
chr11	49209000	49209200	E21
chr11	49209200	49209600	E23
chr11	49209600	49209800	E22
chr11	49209800	49210000	E23
chr11	49210000	49210400	E22
chr11	49210400	49210600	E21
chr11	49210600	49211000	E22
chr11	49211000	49211400	E23
chr11	49211400	49211600	E22
chr11	49211600	49211800	E23
chr11	49211800	49212000	E22
chr11	49212000	49213000	E23
chr11	49213000	49213600	E22
chr11	49213600	49213800	E18
chr11	49213800	49214200	E21
chr11	49214200	49214400	E22
chr11	49214400	49215000	E21
chr11	49215000	49215200	E20
chr11	49215200	49215400	E25
chr11	49215400	49215600	E22
chr11	49215600	49216000	E21
chr11	49216000	49216200	E20
chr11	49216200	49216400	E19
chr11	49216400	49216600	E20
chr11	49216600	49216800	E21
chr11	49216800	49217400	E20
chr11	49217400	49217600	E25
chr11	49217600	49217800	E26
chr11	49217800	49218000	E20
chr11	49218000	49218200	E19
chr11	49218200	49218400	E20
chr11	49218400	49218800	E22
chr11	49218800	49219000	E21
chr11	49219000	49219400	E22
chr11	49219400	49219800	E19
chr11	49219800	49220000	E26
chr11	49220000	49220200	E18
chr11	49220200	49221000	E19
chr11	49221000	49221400	E26
chr11	49221400	49221600	E27
chr11	49221600	49221800	E20
chr11	49221800	49222000	E21
chr11	49222000	49222800	E20
chr11	49222800	49223200	E19
chr11	49223200	49223800	E22
chr11	49223800	49224000	E21
chr11	49224000	49224400	E23
chr11	49224400	49224600	E22
chr11	49224600	49224800	E21
chr11	49224800	49225000	E22
chr11	49225000	49226200	E25
chr11	49226200	49226400	E20
chr11	49226400	49226800	E25
chr11	49226800	49227000	E21
chr11	49227000	49227800	E22
chr11	49227800	49228200	E21
chr11	49228200	49228400	E22
chr11	49228400	49230200	E23
chr11	49230200	49230800	E22
chr11	49230800	49231400	E25
chr11	49231400	49232000	E27
chr11	49232000	49232400	E19
chr11	49232400	49232800	E26
chr11	49232800	49233200	E19
chr11	49233200	49233400	E26
chr11	49233400	49234000	E19
chr11	49234000	49234200	E25
chr11	49234200	49234600	E22
chr11	49234600	49235000	E23
chr11	49235000	49235400	E22
chr11	49235400	49235600	E20
chr11	49235600	49235800	E19
chr11	49235800	49236000	E21
chr11	49236000	49236200	E26
chr11	49236200	49236400	E27
chr11	49236400	49236800	E28
chr11	49236800	49237000	E35
chr11	49237000	49237200	E34
chr11	49237200	49237600	E35
chr11	49237600	49238000	E34
chr11	49238000	49238200	E35
chr11	49238200	49239200	E34
chr11	49239200	49240000	E35
chr11	49240000	49240400	E34
chr11	49240400	49240800	E35
chr11	49240800	49241200	E18
chr11	49241200	49242600	E35
chr11	49242600	49243000	E18
chr11	49243000	49243400	E35
chr11	49243400	49243600	E34
chr11	49243600	49244800	E35
chr11	49244800	49245000	E18
chr11	49245000	49245400	E28
chr11	49245400	49245800	E34
chr11	49245800	49247400	E35
chr11	49247400	49249600	E2
chr11	49249600	49249800	E36
chr11	49249800	49250400	E35
chr11	49250400	49250600	E27
chr11	49250600	49251000	E18
chr11	49251000	49251400	E34
chr11	49251400	49251600	E35
chr11	49251600	49251800	E28
chr11	49251800	49252000	E19
chr11	49252000	49252200	E30
chr11	49252200	49252400	E29
chr11	49252400	49253200	E35
chr11	49253200	49253400	E34
chr11	49253400	49253600	E35
chr11	49253600	49253800	E36
chr11	49253800	49255400	E2
chr11	49255400	49255600	E89
chr11	49255600	49264600	E3
chr11	49264600	49264800	E65
chr11	49264800	49265400	E64
chr11	49265400	49265800	E65
chr11	49265800	49266000	E58
chr11	49266000	49266200	E64
chr11	49266200	49266400	E65
chr11	49266400	49273200	E3
chr11	49273200	49273400	E39
chr11	49273400	49274200	E3
chr11	49274200	49274400	E4
chr11	49274400	49279400	E3
chr11	49279400	49279600	E4
chr11	49279600	49279800	E65
chr11	49279800	49280000	E55
chr11	49280000	49280200	E65
chr11	49280200	49280400	E39
chr11	49280400	49295400	E3
chr11	49295400	49295600	E72
chr11	49295600	49296400	E2
chr11	49296400	49296600	E39
chr11	49296600	49297600	E2
chr11	49297600	49298200	E65
chr11	49298200	49314200	E3
chr11	49314200	49314400	E39
chr11	49314400	49314600	E72
chr11	49314600	49314800	E55
chr11	49314800	49315000	E65
chr11	49315000	49327600	E3
chr11	49327600	49327800	E39
chr11	49327800	49337400	E3
chr11	49337400	49337600	E39
chr11	49337600	49348200	E3
chr11	49348200	49348800	E39
chr11	49348800	49384400	E3
chr11	49384400	49384600	E73
chr11	49384600	49386400	E3
chr11	49386400	49386600	E73
chr11	49386600	49393600	E3
chr11	49393600	49394200	E87
chr11	49394200	49405600	E3
chr11	49405600	49405800	E39
chr11	49405800	49406000	E87
chr11	49406000	49406200	E88
chr11	49406200	49407600	E87
chr11	49407600	49407800	E88
chr11	49407800	49408000	E28
chr11	49408000	49408400	E26
chr11	49408400	49408600	E27
chr11	49408600	49409200	E87
chr11	49409200	49410800	E2
chr11	49410800	49411000	E36
chr11	49411000	49411800	E2
chr11	49411800	49412200	E87
chr11	49412200	49444200	E3
chr11	49444200	49444600	E86
chr11	49444600	49445000	E2
chr11	49445000	49445200	E87
chr11	49445200	49445400	E88
chr11	49445400	49445600	E27
chr11	49445600	49446000	E26
chr11	49446000	49446200	E19
chr11	49446200	49446400	E27
chr11	49446400	49446800	E28
chr11	49446800	49447000	E88
chr11	49447000	49447200	E89
chr11	49447200	49447600	E2
chr11	49447600	49462400	E3
chr11	49462400	49462600	E89
chr11	49462600	49463600	E38
chr11	49463600	49463800	E37
chr11	49463800	49464000	E38
chr11	49464000	49464400	E36
chr11	49464400	49464600	E37
chr11	49464600	49465200	E38
chr11	49465200	49465400	E78
chr11	49465400	49466000	E4
chr11	49466000	49468200	E3
chr11	49468200	49468400	E77
chr11	49468400	49498400	E3
chr11	49498400	49498600	E39
chr11	49498600	49512600	E3
chr11	49512600	49513200	E39
chr11	49513200	49530000	E3
chr11	49530000	49530200	E39
chr11	49530200	49543800	E3
chr11	49543800	49544000	E73
chr11	49544000	49547600	E3
chr11	49547600	49547800	E39
chr11	49547800	49548400	E87
chr11	49548400	49579000	E3
chr11	49579000	49579400	E65
chr11	49579400	49579600	E57
chr11	49579600	49579800	E58
chr11	49579800	49580000	E61
chr11	49580000	49580200	E52
chr11	49580200	49580400	E61
chr11	49580400	49580600	E52
chr11	49580600	49580800	E68
chr11	49580800	49581000	E53
chr11	49581000	49581200	E55
chr11	49581200	49581400	E54
chr11	49581400	49581600	E53
chr11	49581600	49581800	E57
chr11	49581800	49582000	E54
chr11	49582000	49582200	E58
chr11	49582200	49582400	E57
chr11	49582400	49583000	E61
chr11	49583000	49583200	E63
chr11	49583200	49583400	E53
chr11	49583400	49583600	E56
chr11	49583600	49583800	E55
chr11	49583800	49585000	E65
chr11	49585000	49587800	E3
chr11	49587800	49588000	E39
chr11	49588000	49598800	E3
chr11	49598800	49600600	E65
chr11	49600600	49600800	E64
chr11	49600800	49604000	E65
chr11	49604000	49604200	E57
chr11	49604200	49604400	E55
chr11	49604400	49604600	E54
chr11	49604600	49604800	E58
chr11	49604800	49605000	E57
chr11	49605000	49606600	E65
chr11	49606600	49606800	E64
chr11	49606800	49607000	E70
chr11	49607000	49607200	E64
chr11	49607200	49610400	E65
chr11	49610400	49610600	E39
chr11	49610600	49613000	E3
chr11	49613000	49613200	E73
chr11	49613200	49622600	E3
chr11	49622600	49624200	E2
chr11	49624200	49624600	E36
chr11	49624600	49625400	E2
chr11	49625400	49625600	E36
chr11	49625600	49626600	E2
chr11	49626600	49628200	E4
chr11	49628200	49631000	E3
chr11	49631000	49631400	E65
chr11	49631400	49631600	E64
chr11	49631600	49632400	E65
chr11	49632400	49632600	E64
chr11	49632600	49632800	E66
chr11	49632800	49633000	E67
chr11	49633000	49633200	E66
chr11	49633200	49633600	E65
chr11	49633600	49633800	E57
chr11	49633800	49634200	E56
chr11	49634200	49637400	E65
chr11	49637400	49637600	E64
chr11	49637600	49640800	E65
chr11	49640800	49641000	E58
chr11	49641000	49641200	E56
chr11	49641200	49641600	E57
chr11	49641600	49643600	E65
chr11	49643600	49643800	E64
chr11	49643800	49644000	E57
chr11	49644000	49644200	E56
chr11	49644200	49644400	E58
chr11	49644400	49647600	E65
chr11	49647600	49648400	E69
chr11	49648400	49650400	E4
chr11	49650400	49652600	E65
chr11	49652600	49652800	E4
chr11	49652800	49653000	E72
chr11	49653000	49653600	E4
chr11	49653600	49667000	E3
chr11	49667000	49667200	E65
chr11	49667200	49678400	E3
chr11	49678400	49680000	E65
chr11	49680000	49680200	E64
chr11	49680200	49680400	E63
chr11	49680400	49680600	E57
chr11	49680600	49680800	E53
chr11	49680800	49681000	E56
chr11	49681000	49681200	E59
chr11	49681200	49683600	E65
chr11	49683600	49683800	E64
chr11	49683800	49684000	E65
chr11	49684000	49684200	E39
chr11	49684200	49684600	E65
chr11	49684600	49701600	E3
chr11	49701600	49702000	E39
chr11	49702000	49723400	E3
chr11	49723400	49723600	E39
chr11	49723600	49724000	E65
chr11	49724000	49724600	E66
chr11	49724600	49724800	E67
chr11	49724800	49725000	E72
chr11	49725000	49726400	E4
chr11	49726400	49727400	E65
chr11	49727400	49727600	E64
chr11	49727600	49729600	E65
chr11	49729600	49729800	E63
chr11	49729800	49730200	E57
chr11	49730200	49730600	E58
chr11	49730600	49730800	E57
chr11	49730800	49731000	E65
chr11	49731000	49731200	E64
chr11	49731200	49732400	E65
chr11	49732400	49732600	E39
chr11	49732600	49739800	E3
chr11	49739800	49740200	E39
chr11	49740200	49742800	E3
chr11	49742800	49743000	E39
chr11	49743000	49747400	E3
chr11	49747400	49747600	E73
chr11	49747600	49757600	E3
chr11	49757600	49758000	E73
chr11	49758000	49769000	E3
chr11	49769000	49770600	E65
chr11	49770600	49771000	E64
chr11	49771000	49772400	E65
chr11	49772400	49806800	E3
chr11	49806800	49807000	E73
chr11	49807000	49827200	E3
chr11	49827200	49827600	E39
chr11	49827600	49833000	E3
chr11	49833000	49833200	E39
chr11	49833200	49836400	E3
chr11	49836400	49836600	E39
chr11	49836600	49843000	E3
chr11	49843000	49843200	E73
chr11	49843200	49897600	E3
chr11	49897600	49897800	E77
chr11	49897800	49898000	E73
chr11	49898000	49916800	E3
chr11	49916800	49917000	E73
chr11	49917000	49920200	E3
chr11	49920200	49920400	E73
chr11	49920400	49994400	E3
chr11	49994400	49994800	E39
chr11	49994800	50027000	E3
chr11	50027000	50027200	E73
chr11	50027200	50052800	E3
chr11	50052800	50053000	E73
chr11	50053000	50060400	E3
chr11	50060400	50060600	E73
chr11	50060600	50095600	E3
chr11	50095600	50096600	E65
chr11	50096600	50096800	E64
chr11	50096800	50098000	E65
chr11	50098000	50100000	E4
chr11	50100000	50100200	E39
chr11	50100200	50100400	E85
chr11	50100400	50103200	E3
chr11	50103200	50104400	E4
chr11	50104400	50104800	E65
chr11	50104800	50105000	E64
chr11	50105000	50105800	E65
chr11	50105800	50106000	E56
chr11	50106000	50106200	E55
chr11	50106200	50106400	E65
chr11	50106400	50128800	E3
chr11	50128800	50129200	E39
chr11	50129200	50132800	E3
chr11	50132800	50133200	E65
chr11	50133200	50133600	E64
chr11	50133600	50133800	E65
chr11	50133800	50134000	E64
chr11	50134000	50134600	E65
chr11	50134600	50138400	E3
chr11	50138400	50140200	E65
chr11	50140200	50140400	E57
chr11	50140400	50140600	E58
chr11	50140600	50140800	E56
chr11	50140800	50141000	E57
chr11	50141000	50141200	E59
chr11	50141200	50141400	E53
chr11	50141400	50141600	E67
chr11	50141600	50142000	E65
chr11	50142000	50142200	E56
chr11	50142200	50142800	E61
chr11	50142800	50143000	E52
chr11	50143000	50143400	E84
chr11	50143400	50143600	E85
chr11	50143600	50143800	E72
chr11	50143800	50145400	E2
chr11	50145400	50146000	E87
chr11	50146000	50146400	E2
chr11	50146400	50147200	E87
chr11	50147200	50147600	E2
chr11	50147600	50152400	E3
chr11	50152400	50152600	E39
chr11	50152600	50196000	E3
chr11	50196000	50196200	E73
chr11	50196200	50217200	E3
chr11	50217200	50217400	E73
chr11	50217400	50256200	E3
chr11	50256200	50256600	E39
chr11	50256600	50257600	E3
chr11	50257600	50257800	E4
chr11	50257800	50258000	E39
chr11	50258000	50258200	E4
chr11	50258200	50258400	E39
chr11	50258400	50258600	E3
chr11	50258600	50258800	E39
chr11	50258800	50341200	E3
chr11	50341200	50341400	E73
chr11	50341400	50346800	E3
chr11	50346800	50347000	E73
chr11	50347000	50383800	E3
chr11	50383800	50384200	E73
chr11	50384200	50408400	E3
chr11	50408400	50408600	E73
chr11	50408600	50411600	E3
chr11	50411600	50412000	E72
chr11	50412000	50466000	E3
chr11	50466000	50466200	E39
chr11	50466200	50487800	E3
chr11	50487800	50488000	E73
chr11	50488000	50505000	E3
chr11	50505000	50505200	E73
chr11	50505200	50510800	E3
chr11	50510800	50511000	E73
chr11	50511000	50570600	E3
chr11	50570600	50570800	E73
chr11	50570800	50584600	E3
chr11	50584600	50584800	E75
chr11	50584800	50585000	E72
chr11	50585000	50605600	E3
chr11	50605600	50605800	E73
chr11	50605800	50637200	E3
chr11	50637200	50637400	E74
chr11	50637400	50637600	E76
chr11	50637600	50638000	E2
chr11	50638000	50638200	E75
chr11	50638200	50638400	E12
chr11	50638400	50643000	E3
chr11	50643000	50643200	E39
chr11	50643200	50643400	E4
chr11	50643400	50644400	E3
chr11	50644400	50645200	E4
chr11	50645200	50645400	E5
chr11	50645400	50645600	E1
chr11	50645600	50646000	E4
chr11	50646000	50646200	E5
chr11	50646200	50646400	E74
chr11	50646400	50647000	E2
chr11	50647000	50647200	E36
chr11	50647200	50649600	E2
chr11	50649600	50650000	E74
chr11	50650000	50650400	E45
chr11	50650400	50650800	E38
chr11	50650800	50651000	E72
chr11	50651000	50651200	E36
chr11	50651200	50651400	E38
chr11	50651400	50651800	E13
chr11	50651800	50653400	E2
chr11	50653400	50653600	E75
chr11	50653600	50659800	E3
chr11	50659800	50660200	E75
chr11	50660200	50661200	E2
chr11	50661200	50661600	E76
chr11	50661600	50661800	E73
chr11	50661800	50662000	E5
chr11	50662000	50668800	E3
chr11	50668800	50669000	E75
chr11	50669000	50669200	E36
chr11	50669200	50669400	E86
chr11	50669400	50669600	E38
chr11	50669600	50669800	E36
chr11	50669800	50670200	E2
chr11	50670200	50670400	E75
chr11	50670400	50670800	E2
chr11	50670800	50671000	E36
chr11	50671000	50673400	E2
chr11	50673400	50673600	E76
chr11	50673600	50675000	E2
chr11	50675000	50675200	E74
chr11	50675200	50676400	E2
chr11	50676400	50676600	E76
chr11	50676600	50676800	E75
chr11	50676800	50681600	E2
chr11	50681600	50681800	E74
chr11	50681800	50682000	E36
chr11	50682000	50687000	E2
chr11	50687000	50687200	E75
chr11	50687200	50687800	E5
chr11	50687800	50688000	E74
chr11	50688000	50688200	E75
chr11	50688200	50688800	E2
chr11	50688800	50689000	E75
chr11	50689000	50689200	E13
chr11	50689200	50689800	E2
chr11	50689800	50690000	E1
chr11	50690000	50690200	E2
chr11	50690200	50690400	E74
chr11	50690400	50690600	E5
chr11	50690600	50691400	E2
chr11	50691400	50691600	E76
chr11	50691600	50692000	E74
chr11	50692000	50694000	E2
chr11	50694000	50694200	E74
chr11	50694200	50694600	E5
chr11	50694600	50694800	E78
chr11	50694800	50697600	E2
chr11	50697600	50697800	E74
chr11	50697800	50698200	E2
chr11	50698200	50698600	E89
chr11	50698600	50699000	E2
chr11	50699000	50699200	E74
chr11	50699200	50699400	E75
chr11	50699400	50700200	E2
chr11	50700200	50700400	E89
chr11	50700400	50700600	E76
chr11	50700600	50700800	E75
chr11	50700800	50701200	E74
chr11	50701200	50701400	E75
chr11	50701400	50710400	E3
chr11	50710400	50710600	E78
chr11	50710600	50712800	E2
chr11	50712800	50713000	E76
chr11	50713000	50713600	E2
chr11	50713600	50713800	E76
chr11	50713800	50715000	E2
chr11	50715000	50715200	E74
chr11	50715200	50715400	E5
chr11	50715400	50715600	E75
chr11	50715600	50715800	E76
chr11	50715800	50716600	E2
chr11	50716600	50717800	E74
chr11	50717800	50718200	E2
chr11	50718200	50718400	E36
chr11	50718400	50718600	E78
chr11	50718600	50719000	E2
chr11	50719000	50719200	E34
chr11	50719200	50720600	E2
chr11	50720600	50720800	E11
chr11	50720800	50722200	E2
chr11	50722200	50722400	E76
chr11	50722400	50722600	E74
chr11	50722600	50722800	E75
chr11	50722800	50723000	E74
chr11	50723000	50723400	E75
chr11	50723400	50723600	E5
chr11	50723600	50723800	E74
chr11	50723800	50724000	E75
chr11	50724000	50724200	E74
chr11	50724200	50724400	E75
chr11	50724400	50724600	E72
chr11	50724600	50725200	E12
chr11	50725200	50725400	E23
chr11	50725400	50725800	E13
chr11	50725800	50726000	E75
chr11	50726000	50726200	E76
chr11	50726200	50726800	E2
chr11	50726800	50727000	E12
chr11	50727000	50727200	E79
chr11	50727200	50727800	E2
chr11	50727800	50728200	E78
chr11	50728200	50728400	E5
chr11	50728400	50728800	E4
chr11	50728800	50729000	E78
chr11	50729000	50729400	E2
chr11	50729400	50729600	E75
chr11	50729600	50729800	E12
chr11	50729800	50730000	E76
chr11	50730000	50730400	E74
chr11	50730400	50730600	E75
chr11	50730600	50730800	E5
chr11	50730800	50731400	E74
chr11	50731400	50731600	E75
chr11	50731600	50732400	E2
chr11	50732400	50732600	E36
chr11	50732600	50732800	E74
chr11	50732800	50734800	E2
chr11	50734800	50735000	E36
chr11	50735000	50736600	E2
chr11	50736600	50736800	E72
chr11	50736800	50738000	E2
chr11	50738000	50738200	E77
chr11	50738200	50739800	E4
chr11	50739800	50740000	E38
chr11	50740000	50740400	E45
chr11	50740400	50741000	E38
chr11	50741000	50741200	E74
chr11	50741200	50741600	E36
chr11	50741600	50742600	E2
chr11	50742600	50742800	E76
chr11	50742800	50743000	E11
chr11	50743000	50743400	E12
chr11	50743400	50744000	E2
chr11	50744000	50744200	E74
chr11	50744200	50744400	E72
chr11	50744400	50744600	E75
chr11	50744600	50744800	E5
chr11	50744800	50745000	E76
chr11	50745000	50745400	E2
chr11	50745400	50745600	E76
chr11	50745600	50745800	E12
chr11	50745800	50746000	E76
chr11	50746000	50746800	E2
chr11	50746800	50747000	E75
chr11	50747000	50747200	E74
chr11	50747200	50747400	E5
chr11	50747400	50747600	E12
chr11	50747600	50747800	E11
chr11	50747800	50748000	E79
chr11	50748000	50748200	E74
chr11	50748200	50748400	E5
chr11	50748400	50748600	E38
chr11	50748600	50748800	E36
chr11	50748800	50749000	E37
chr11	50749000	50749200	E38
chr11	50749200	50749400	E89
chr11	50749400	50749600	E36
chr11	50749600	50750000	E2
chr11	50750000	50750200	E74
chr11	50750200	50751000	E5
chr11	50751000	50751200	E76
chr11	50751200	50751400	E2
chr11	50751400	50751600	E36
chr11	50751600	50752800	E2
chr11	50752800	50753000	E36
chr11	50753000	50753400	E75
chr11	50753400	50753600	E5
chr11	50753600	50753800	E76
chr11	50753800	50754800	E2
chr11	50754800	50755000	E75
chr11	50755000	50755200	E76
chr11	50755200	50755600	E5
chr11	50755600	50755800	E75
chr11	50755800	50756200	E2
chr11	50756200	50756400	E36
chr11	50756400	50756800	E2
chr11	50756800	50757000	E72
chr11	50757000	50757400	E38
chr11	50757400	50757600	E37
chr11	50757600	50757800	E36
chr11	50757800	50758000	E75
chr11	50758000	50758400	E12
chr11	50758400	50758600	E76
chr11	50758600	50758800	E2
chr11	50758800	50759000	E76
chr11	50759000	50759200	E74
chr11	50759200	50760200	E2
chr11	50760200	50760800	E4
chr11	50760800	50761000	E72
chr11	50761000	50761600	E2
chr11	50761600	50761800	E36
chr11	50761800	50763000	E2
chr11	50763000	50763200	E89
chr11	50763200	50763400	E37
chr11	50763400	50763600	E38
chr11	50763600	50763800	E74
chr11	50763800	50764200	E76
chr11	50764200	50764400	E74
chr11	50764400	50765800	E2
chr11	50765800	50766000	E74
chr11	50766000	50766400	E2
chr11	50766400	50766600	E38
chr11	50766600	50766800	E37
chr11	50766800	50767200	E38
chr11	50767200	50767400	E1
chr11	50767400	50767600	E74
chr11	50767600	50767800	E76
chr11	50767800	50768000	E74
chr11	50768000	50769800	E2
chr11	50769800	50770000	E78
chr11	50770000	50770600	E4
chr11	50770600	50771000	E5
chr11	50771000	50771200	E74
chr11	50771200	50771800	E2
chr11	50771800	50772000	E74
chr11	50772000	50772200	E5
chr11	50772200	50780200	E3
chr11	50780200	50780400	E73
chr11	50780400	50781600	E3
chr11	50781600	50781800	E39
chr11	50781800	50782200	E3
chr11	50782200	51177200	E71
chr11	51177200	51177400	E73
chr11	51177400	51192600	E3
chr11	51192600	51192800	E73
chr11	51192800	51209400	E3
chr11	51209400	51209600	E39
chr11	51209600	51241000	E3
chr11	51241000	51241200	E39
chr11	51241200	51260600	E3
chr11	51260600	51260800	E39
chr11	51260800	51266000	E3
chr11	51266000	51266200	E73
chr11	51266200	51293200	E3
chr11	51293200	51293400	E39
chr11	51293400	51294400	E3
chr11	51294400	51294600	E74
chr11	51294600	51319400	E3
chr11	51319400	51319600	E73
chr11	51319600	51321400	E3
chr11	51321400	51367600	E71
chr11	51367600	51511200	E3
chr11	51511200	51511400	E39
chr11	51511400	51546000	E3
chr11	51546000	51546200	E39
chr11	51546200	51567400	E3
chr11	51567400	51567600	E39
chr11	51567600	51568000	E2
chr11	51568000	51568200	E76
chr11	51568200	51568600	E74
chr11	51568600	51568800	E75
chr11	51568800	51569000	E12
chr11	51569000	51569200	E24
chr11	51569200	51569600	E79
chr11	51569600	51569800	E75
chr11	51569800	51570200	E12
chr11	51570200	51570400	E75
chr11	51570400	51571000	E5
chr11	51571000	51571200	E72
chr11	51571200	51571400	E76
chr11	51571400	51571600	E79
chr11	51571600	51571800	E10
chr11	51571800	51572000	E79
chr11	51572000	51572400	E12
chr11	51572400	51572800	E13
chr11	51572800	51573800	E74
chr11	51573800	51574200	E75
chr11	51574200	51574400	E11
chr11	51574400	51574600	E79
chr11	51574600	51574800	E76
chr11	51574800	51575000	E74
chr11	51575000	51575200	E5
chr11	51575200	51575400	E78
chr11	51575400	51575800	E37
chr11	51575800	51576200	E38
chr11	51576200	51576600	E2
chr11	51576600	51576800	E89
chr11	51576800	51577200	E75
chr11	51577200	51577400	E2
chr11	51577400	51577600	E17
chr11	51577600	51577800	E38
chr11	51577800	51578000	E36
chr11	51578000	51578600	E2
chr11	51578600	51578800	E75
chr11	51578800	51579000	E74
chr11	51579000	51579200	E5
chr11	51579200	51579800	E12
chr11	51579800	51580000	E79
chr11	51580000	51581200	E12
chr11	51581200	51581600	E2
chr11	51581600	51581800	E78
chr11	51581800	51582000	E75
chr11	51582000	51582400	E76
chr11	51582400	51582600	E11
chr11	51582600	51583200	E12
chr11	51583200	51583400	E13
chr11	51583400	51583600	E12
chr11	51583600	51584000	E76
chr11	51584000	51584400	E12
chr11	51584400	51584600	E45
chr11	51584600	51584800	E76
chr11	51584800	51585200	E74
chr11	51585200	51585400	E5
chr11	51585400	51586400	E75
chr11	51586400	51590200	E2
chr11	51590200	51591400	E12
chr11	51591400	51591600	E75
chr11	51591600	51591800	E74
chr11	51591800	51592000	E76
chr11	51592000	51592200	E75
chr11	51592200	51592400	E5
chr11	51592400	51592600	E72
chr11	51592600	51592800	E12
chr11	51592800	51593000	E76
chr11	51593000	51593200	E12
chr11	51593200	54803600	E71
chr11	54803600	54803800	E74
chr11	54803800	54805400	E3
chr11	54805400	54805600	E39
chr11	54805600	54809600	E3
chr11	54809600	54809800	E73
chr11	54809800	54840200	E3
chr11	54840200	54840400	E39
chr11	54840400	54864400	E3
chr11	54864400	54864600	E73
chr11	54864600	54866600	E3
chr11	54866600	54866800	E73
chr11	54866800	54892600	E3
chr11	54892600	54892800	E39
chr11	54892800	54893600	E2
chr11	54893600	54893800	E89
chr11	54893800	54894000	E72
chr11	54894000	54897800	E4
chr11	54897800	54898600	E2
chr11	54898600	54898800	E76
chr11	54898800	54899000	E74
chr11	54899000	54907800	E3
chr11	54907800	54908000	E73
chr11	54908000	54908200	E75
chr11	54908200	54908400	E74
chr11	54908400	54908600	E5
chr11	54908600	54911200	E4
chr11	54911200	54911400	E72
chr11	54911400	54911800	E77
chr11	54911800	54915400	E3
chr11	54915400	54915600	E75
chr11	54915600	54919200	E2
chr11	54919200	54919400	E72
chr11	54919400	54920800	E2
chr11	54920800	54921000	E75
chr11	54921000	54928800	E3
chr11	54928800	54929000	E37
chr11	54929000	54929200	E74
chr11	54929200	54933200	E3
chr11	54933200	54933400	E39
chr11	54933400	54941400	E3
chr11	54941400	54941600	E2
chr11	54941600	54941800	E76
chr11	54941800	54942000	E13
chr11	54942000	54947200	E3
chr11	54947200	54947400	E28
chr11	54947400	54947600	E39
chr11	54947600	54950800	E3
chr11	54950800	54952200	E4
chr11	54952200	54952400	E78
chr11	54952400	54955400	E2
chr11	54955400	54955600	E76
chr11	54955600	54955800	E74
chr11	54955800	54956200	E2
chr11	54956200	54956400	E74
chr11	54956400	54957400	E2
chr11	54957400	54957600	E39
chr11	54957600	54962000	E3
chr11	54962000	54962200	E77
chr11	54962200	54972000	E3
chr11	54972000	54972200	E75
chr11	54972200	54982200	E3
chr11	54982200	54982400	E72
chr11	54982400	54984800	E3
chr11	54984800	54985000	E39
chr11	54985000	54989400	E3
chr11	54989400	54989600	E90
chr11	54989600	54989800	E6
chr11	54989800	54990200	E5
chr11	54990200	54990600	E75
chr11	54990600	54992600	E2
chr11	54992600	54992800	E36
chr11	54992800	54993000	E2
chr11	54993000	54993200	E36
chr11	54993200	54993600	E74
chr11	54993600	54993800	E72
chr11	54993800	54994200	E38
chr11	54994200	54994400	E37
chr11	54994400	54994600	E38
chr11	54994600	54994800	E75
chr11	54994800	54995400	E5
chr11	54995400	54996400	E4
chr11	54996400	54998000	E2
chr11	54998000	54998200	E75
chr11	54998200	54998400	E5
chr11	54998400	54998600	E74
chr11	54998600	55001200	E2
chr11	55001200	55001400	E13
chr11	55001400	55001600	E3
chr11	55001600	55001800	E78
chr11	55001800	55005800	E3
chr11	55005800	55006400	E4
chr11	55006400	55006600	E2
chr11	55006600	55006800	E78
chr11	55006800	55007000	E38
chr11	55007000	55007200	E36
chr11	55007200	55007400	E13
chr11	55007400	55007600	E30
chr11	55007600	55008600	E2
chr11	55008600	55008800	E75
chr11	55008800	55009000	E5
chr11	55009000	55009200	E76
chr11	55009200	55009600	E74
chr11	55009600	55009800	E5
chr11	55009800	55010200	E75
chr11	55010200	55012400	E2
chr11	55012400	55012800	E12
chr11	55012800	55013000	E2
chr11	55013000	55013200	E79
chr11	55013200	55013600	E75
chr11	55013600	55014600	E2
chr11	55014600	55014800	E36
chr11	55014800	55015000	E73
chr11	55015000	55015400	E11
chr11	55015400	55015800	E4
chr11	55015800	55016400	E5
chr11	55016400	55016600	E72
chr11	55016600	55016800	E78
chr11	55016800	55017200	E2
chr11	55017200	55017400	E75
chr11	55017400	55017600	E36
chr11	55017600	55019400	E2
chr11	55019400	55019600	E36
chr11	55019600	55019800	E78
chr11	55019800	55020200	E38
chr11	55020200	55020400	E36
chr11	55020400	55021400	E2
chr11	55021400	55021600	E75
chr11	55021600	55021800	E37
chr11	55021800	55022200	E38
chr11	55022200	55022400	E89
chr11	55022400	55023000	E2
chr11	55023000	55023200	E74
chr11	55023200	55023400	E2
chr11	55023400	55023600	E76
chr11	55023600	55023800	E2
chr11	55023800	55024000	E72
chr11	55024000	55025600	E2
chr11	55025600	55025800	E11
chr11	55025800	55026200	E79
chr11	55026200	55026400	E30
chr11	55026400	55026600	E29
chr11	55026600	55026800	E3
chr11	55026800	55027200	E73
chr11	55027200	55125000	E3
chr11	55125000	55125200	E73
chr11	55125200	55157800	E3
chr11	55157800	55158000	E73
chr11	55158000	55180600	E3
chr11	55180600	55180800	E73
chr11	55180800	55186200	E3
chr11	55186200	55186400	E73
chr11	55186400	55227000	E3
chr11	55227000	55227200	E39
chr11	55227200	55271000	E3
chr11	55271000	55271200	E73
chr11	55271200	55284000	E3
chr11	55284000	55334400	E71
chr11	55334400	55334600	E73
chr11	55334600	55337400	E3
chr11	55337400	55337600	E2
chr11	55337600	55337800	E36
chr11	55337800	55338200	E38
chr11	55338200	55338400	E77
chr11	55338400	55357600	E3
chr11	55357600	55357800	E73
chr11	55357800	55362800	E3
chr11	55362800	55363200	E77
chr11	55363200	55440000	E3
chr11	55440000	55440200	E73
chr11	55440200	55449800	E3
chr11	55449800	55450000	E73
chr11	55450000	55462800	E3
chr11	55462800	55463000	E39
chr11	55463000	55494200	E3
chr11	55494200	55494400	E73
chr11	55494400	55498800	E3
chr11	55498800	55499000	E39
chr11	55499000	55499200	E4
chr11	55499200	55499400	E78
chr11	55499400	55499600	E5
chr11	55499600	55508600	E3
chr11	55508600	55508800	E73
chr11	55508800	55524200	E3
chr11	55524200	55524400	E73
chr11	55524400	55532600	E3
chr11	55532600	55532800	E73
chr11	55532800	55547000	E3
chr11	55547000	55547200	E39
chr11	55547200	55547400	E65
chr11	55547400	55547600	E89
chr11	55547600	55548200	E65
chr11	55548200	55548600	E39
chr11	55548600	55563600	E3
chr11	55563600	55563800	E73
chr11	55563800	55604200	E3
chr11	55604200	55604400	E73
chr11	55604400	55605000	E3
chr11	55605000	55605200	E39
chr11	55605200	55639600	E3
chr11	55639600	55639800	E39
chr11	55639800	55640000	E4
chr11	55640000	55640200	E2
chr11	55640200	55640400	E36
chr11	55640400	55640600	E38
chr11	55640600	55640800	E6
chr11	55640800	55641200	E5
chr11	55641200	55641800	E4
chr11	55641800	55674800	E3
chr11	55674800	55675000	E73
chr11	55675000	55710400	E3
chr11	55710400	55710800	E39
chr11	55710800	55727000	E3
chr11	55727000	55727200	E73
chr11	55727200	55775000	E3
chr11	55775000	55775200	E73
chr11	55775200	55825800	E3
chr11	55825800	55826000	E73
chr11	55826000	55850600	E3
chr11	55850600	55850800	E73
chr11	55850800	55961200	E3
chr11	55961200	55961400	E73
chr11	55961400	56028400	E3
chr11	56028400	56028600	E5
chr11	56028600	56049400	E3
chr11	56049400	56049800	E73
chr11	56049800	56060800	E3
chr11	56060800	56061000	E39
chr11	56061000	56079200	E3
chr11	56079200	56079400	E73
chr11	56079400	56083200	E3
chr11	56083200	56083600	E39
chr11	56083600	56098000	E3
chr11	56098000	56098600	E2
chr11	56098600	56098800	E86
chr11	56098800	56100200	E2
chr11	56100200	56101200	E87
chr11	56101200	56143600	E3
chr11	56143600	56143800	E72
chr11	56143800	56144000	E5
chr11	56144000	56170000	E3
chr11	56170000	56170200	E39
chr11	56170200	56212800	E3
chr11	56212800	56213000	E39
chr11	56213000	56245800	E3
chr11	56245800	56246000	E73
chr11	56246000	56288000	E3
chr11	56288000	56288400	E39
chr11	56288400	56299800	E3
chr11	56299800	56300000	E39
chr11	56300000	56392200	E3
chr11	56392200	56392600	E39
chr11	56392600	56394800	E3
chr11	56394800	56395000	E73
chr11	56395000	56422400	E3
chr11	56422400	56422600	E39
chr11	56422600	56423000	E3
chr11	56423000	56423200	E39
chr11	56423200	56464200	E3
chr11	56464200	56464400	E39
chr11	56464400	56466000	E3
chr11	56466000	56466200	E72
chr11	56466200	56466600	E2
chr11	56466600	56466800	E36
chr11	56466800	56467000	E2
chr11	56467000	56467200	E36
chr11	56467200	56468400	E2
chr11	56468400	56468800	E78
chr11	56468800	56469200	E38
chr11	56469200	56469400	E36
chr11	56469400	56469600	E38
chr11	56469600	56469800	E36
chr11	56469800	56470000	E2
chr11	56470000	56470200	E36
chr11	56470200	56470400	E72
chr11	56470400	56471000	E2
chr11	56471000	56471600	E36
chr11	56471600	56472400	E38
chr11	56472400	56472600	E6
chr11	56472600	56472800	E5
chr11	56472800	56473000	E74
chr11	56473000	56473200	E72
chr11	56473200	56474000	E2
chr11	56474000	56490000	E3
chr11	56490000	56490200	E73
chr11	56490200	56525800	E3
chr11	56525800	56526000	E73
chr11	56526000	56565400	E3
chr11	56565400	56565600	E73
chr11	56565600	56608200	E3
chr11	56608200	56608400	E39
chr11	56608400	56608600	E3
chr11	56608600	56609000	E65
chr11	56609000	56609200	E64
chr11	56609200	56609400	E65
chr11	56609400	56610200	E3
chr11	56610200	56610400	E73
chr11	56610400	56616600	E3
chr11	56616600	56617000	E39
chr11	56617000	56642400	E3
chr11	56642400	56643600	E65
chr11	56643600	56643800	E64
chr11	56643800	56644200	E63
chr11	56644200	56644400	E64
chr11	56644400	56644600	E63
chr11	56644600	56648800	E65
chr11	56648800	56649000	E63
chr11	56649000	56649200	E57
chr11	56649200	56649400	E56
chr11	56649400	56649800	E57
chr11	56649800	56650000	E65
chr11	56650000	56650200	E64
chr11	56650200	56650800	E65
chr11	56650800	56651000	E39
chr11	56651000	56652400	E4
chr11	56652400	56652600	E39
chr11	56652600	56652800	E90
chr11	56652800	56678000	E3
chr11	56678000	56678600	E65
chr11	56678600	56678800	E64
chr11	56678800	56679000	E72
chr11	56679000	56681600	E3
chr11	56681600	56681800	E73
chr11	56681800	56685400	E3
chr11	56685400	56685600	E86
chr11	56685600	56686000	E38
chr11	56686000	56686200	E72
chr11	56686200	56687200	E2
chr11	56687200	56687400	E78
chr11	56687400	56702200	E3
chr11	56702200	56702400	E39
chr11	56702400	56825800	E3
chr11	56825800	56826000	E72
chr11	56826000	56827000	E65
chr11	56827000	56827200	E64
chr11	56827200	56827600	E65
chr11	56827600	56827800	E64
chr11	56827800	56828200	E63
chr11	56828200	56828400	E64
chr11	56828400	56828800	E65
chr11	56828800	56829000	E58
chr11	56829000	56829200	E59
chr11	56829200	56829600	E58
chr11	56829600	56830000	E57
chr11	56830000	56830200	E65
chr11	56830200	56830400	E55
chr11	56830400	56830800	E66
chr11	56830800	56831000	E65
chr11	56831000	56839200	E3
chr11	56839200	56839400	E39
chr11	56839400	56839600	E65
chr11	56839600	56840200	E17
chr11	56840200	56840400	E38
chr11	56840400	56840800	E86
chr11	56840800	56842400	E2
chr11	56842400	56854600	E3
chr11	56854600	56855200	E2
chr11	56855200	56856200	E87
chr11	56856200	56860200	E3
chr11	56860200	56860400	E73
chr11	56860400	56865000	E3
chr11	56865000	56865400	E65
chr11	56865400	56865800	E57
chr11	56865800	56866600	E65
chr11	56866600	56878800	E3
chr11	56878800	56879200	E2
chr11	56879200	56879400	E1
chr11	56879400	56879600	E78
chr11	56879600	56922800	E3
chr11	56922800	56923000	E5
chr11	56923000	56927000	E4
chr11	56927000	56927600	E69
chr11	56927600	56927800	E68
chr11	56927800	56928000	E51
chr11	56928000	56928200	E68
chr11	56928200	56929600	E69
chr11	56929600	56929800	E68
chr11	56929800	56930400	E69
chr11	56930400	56930600	E68
chr11	56930600	56931000	E69
chr11	56931000	56931200	E53
chr11	56931200	56931400	E52
chr11	56931400	56931600	E54
chr11	56931600	56932000	E66
chr11	56932000	56932600	E65
chr11	56932600	56935000	E3
chr11	56935000	56935200	E39
chr11	56935200	56942800	E3
chr11	56942800	56946800	E4
chr11	56946800	56947000	E69
chr11	56947000	56947600	E68
chr11	56947600	56947800	E51
chr11	56947800	56948000	E53
chr11	56948000	56948200	E54
chr11	56948200	56948400	E66
chr11	56948400	56948800	E67
chr11	56948800	56949400	E66
chr11	56949400	56950200	E67
chr11	56950200	56950800	E66
chr11	56950800	56951200	E67
chr11	56951200	56952000	E66
chr11	56952000	56952200	E4
chr11	56952200	56952400	E5
chr11	56952400	56957800	E4
chr11	56957800	56958800	E65
chr11	56958800	56969600	E4
chr11	56969600	56970600	E85
chr11	56970600	56971000	E5
chr11	56971000	56971200	E72
chr11	56971200	56972600	E4
chr11	56972600	56972800	E73
chr11	56972800	56980200	E3
chr11	56980200	56980800	E4
chr11	56980800	56981000	E85
chr11	56981000	56981200	E83
chr11	56981200	56981600	E85
chr11	56981600	56988600	E3
chr11	56988600	56988800	E36
chr11	56988800	56989200	E4
chr11	56989200	56989400	E90
chr11	56989400	56991400	E4
chr11	56991400	56992200	E85
chr11	56992200	56992400	E84
chr11	56992400	56993600	E85
chr11	56993600	56997400	E4
chr11	56997400	56997800	E85
chr11	56997800	56998200	E84
chr11	56998200	56998400	E85
chr11	56998400	56999000	E84
chr11	56999000	57000000	E85
chr11	57000000	57001200	E4
chr11	57001200	57005000	E85
chr11	57005000	57007800	E4
chr11	57007800	57008200	E85
chr11	57008200	57008800	E4
chr11	57008800	57009200	E85
chr11	57009200	57009400	E87
chr11	57009400	57016400	E3
chr11	57016400	57017200	E39
chr11	57017200	57033800	E3
chr11	57033800	57034000	E73
chr11	57034000	57044800	E3
chr11	57044800	57045000	E72
chr11	57045000	57045200	E38
chr11	57045200	57045400	E41
chr11	57045400	57046000	E5
chr11	57046000	57048600	E4
chr11	57048600	57050600	E3
chr11	57050600	57050800	E4
chr11	57050800	57056600	E3
chr11	57056600	57056800	E87
chr11	57056800	57057000	E88
chr11	57057000	57057200	E89
chr11	57057200	57057400	E2
chr11	57057400	57061200	E4
chr11	57061200	57061400	E5
chr11	57061400	57061600	E4
chr11	57061600	57062000	E77
chr11	57062000	57062200	E38
chr11	57062200	57062400	E78
chr11	57062400	57065000	E4
chr11	57065000	57065200	E65
chr11	57065200	57065400	E57
chr11	57065400	57065600	E65
chr11	57065600	57068800	E3
chr11	57068800	57069200	E39
chr11	57069200	57070200	E65
chr11	57070200	57071600	E66
chr11	57071600	57071800	E67
chr11	57071800	57072000	E54
chr11	57072000	57072200	E57
chr11	57072200	57072400	E55
chr11	57072400	57073000	E4
chr11	57073000	57073200	E72
chr11	57073200	57075000	E4
chr11	57075000	57076600	E66
chr11	57076600	57076800	E67
chr11	57076800	57077600	E66
chr11	57077600	57078600	E68
chr11	57078600	57079000	E50
chr11	57079000	57079600	E83
chr11	57079600	57079800	E84
chr11	57079800	57080800	E6
chr11	57080800	57081000	E90
chr11	57081000	57081200	E5
chr11	57081200	57083000	E4
chr11	57083000	57083600	E66
chr11	57083600	57083800	E67
chr11	57083800	57085000	E66
chr11	57085000	57085400	E4
chr11	57085400	57085600	E66
chr11	57085600	57085800	E6
chr11	57085800	57086200	E8
chr11	57086200	57086400	E7
chr11	57086400	57086600	E38
chr11	57086600	57086800	E6
chr11	57086800	57087600	E38
chr11	57087600	57087800	E6
chr11	57087800	57088000	E38
chr11	57088000	57088200	E90
chr11	57088200	57089000	E38
chr11	57089000	57089200	E6
chr11	57089200	57089400	E8
chr11	57089400	57089600	E7
chr11	57089600	57089800	E9
chr11	57089800	57090200	E10
chr11	57090200	57090400	E11
chr11	57090400	57090600	E10
chr11	57090600	57091000	E9
chr11	57091000	57091200	E10
chr11	57091200	57091400	E82
chr11	57091400	57091600	E11
chr11	57091600	57091800	E12
chr11	57091800	57092000	E81
chr11	57092000	57092200	E80
chr11	57092200	57092400	E79
chr11	57092400	57092600	E13
chr11	57092600	57093400	E12
chr11	57093400	57093800	E10
chr11	57093800	57094000	E8
chr11	57094000	57094400	E6
chr11	57094400	57094600	E7
chr11	57094600	57094800	E6
chr11	57094800	57095600	E69
chr11	57095600	57095800	E68
chr11	57095800	57096400	E69
chr11	57096400	57097200	E4
chr11	57097200	57097400	E72
chr11	57097400	57097600	E4
chr11	57097600	57097800	E72
chr11	57097800	57098600	E5
chr11	57098600	57099000	E4
chr11	57099000	57099400	E5
chr11	57099400	57099600	E4
chr11	57099600	57099800	E66
chr11	57099800	57100000	E4
chr11	57100000	57100200	E69
chr11	57100200	57100600	E4
chr11	57100600	57101000	E69
chr11	57101000	57101200	E4
chr11	57101200	57102400	E69
chr11	57102400	57102600	E50
chr11	57102600	57102800	E10
chr11	57102800	57103200	E11
chr11	57103200	57103400	E80
chr11	57103400	57103800	E11
chr11	57103800	57104000	E14
chr11	57104000	57104200	E50
chr11	57104200	57104400	E49
chr11	57104400	57104600	E55
chr11	57104600	57104800	E5
chr11	57104800	57107400	E4
chr11	57107400	57107800	E5
chr11	57107800	57109600	E4
chr11	57109600	57109800	E65
chr11	57109800	57110000	E64
chr11	57110000	57110400	E56
chr11	57110400	57110600	E53
chr11	57110600	57110800	E52
chr11	57110800	57111000	E51
chr11	57111000	57111200	E69
chr11	57111200	57111400	E68
chr11	57111400	57111800	E69
chr11	57111800	57112200	E4
chr11	57112200	57112600	E69
chr11	57112600	57113000	E68
chr11	57113000	57113200	E50
chr11	57113200	57113600	E69
chr11	57113600	57115800	E4
chr11	57115800	57117000	E2
chr11	57117000	57117200	E38
chr11	57117200	57117400	E16
chr11	57117400	57117600	E39
chr11	57117600	57120400	E2
chr11	57120400	57120800	E36
chr11	57120800	57121800	E37
chr11	57121800	57122000	E58
chr11	57122000	57122200	E63
chr11	57122200	57122400	E64
chr11	57122400	57122600	E63
chr11	57122600	57122800	E57
chr11	57122800	57123000	E65
chr11	57123000	57123400	E57
chr11	57123400	57123600	E59
chr11	57123600	57123800	E42
chr11	57123800	57124000	E41
chr11	57124000	57124200	E44
chr11	57124200	57124400	E42
chr11	57124400	57124600	E29
chr11	57124600	57124800	E6
chr11	57124800	57125000	E37
chr11	57125000	57125400	E17
chr11	57125400	57125600	E50
chr11	57125600	57125800	E49
chr11	57125800	57126000	E17
chr11	57126000	57126200	E70
chr11	57126200	57126400	E66
chr11	57126400	57126600	E67
chr11	57126600	57126800	E54
chr11	57126800	57127000	E53
chr11	57127000	57127400	E54
chr11	57127400	57128200	E66
chr11	57128200	57129600	E4
chr11	57129600	57130000	E65
chr11	57130000	57130200	E64
chr11	57130200	57131000	E65
chr11	57131000	57131200	E55
chr11	57131200	57131400	E65
chr11	57131400	57131600	E57
chr11	57131600	57131800	E53
chr11	57131800	57132000	E55
chr11	57132000	57132800	E66
chr11	57132800	57135800	E4
chr11	57135800	57140000	E3
chr11	57140000	57140400	E39
chr11	57140400	57145400	E3
chr11	57145400	57145600	E39
chr11	57145600	57153800	E3
chr11	57153800	57155000	E4
chr11	57155000	57155400	E5
chr11	57155400	57157600	E4
chr11	57157600	57171800	E3
chr11	57171800	57172000	E39
chr11	57172000	57173200	E4
chr11	57173200	57173400	E72
chr11	57173400	57173800	E4
chr11	57173800	57174000	E5
chr11	57174000	57174200	E40
chr11	57174200	57174400	E86
chr11	57174400	57174800	E2
chr11	57174800	57175000	E39
chr11	57175000	57181000	E3
chr11	57181000	57181200	E73
chr11	57181200	57183400	E3
chr11	57183400	57183600	E73
chr11	57183600	57184200	E3
chr11	57184200	57184800	E2
chr11	57184800	57185000	E72
chr11	57185000	57185200	E2
chr11	57185200	57185400	E72
chr11	57185400	57191800	E4
chr11	57191800	57192000	E78
chr11	57192000	57192800	E47
chr11	57192800	57193000	E46
chr11	57193000	57193200	E47
chr11	57193200	57193400	E48
chr11	57193400	57193600	E47
chr11	57193600	57193800	E46
chr11	57193800	57194200	E47
chr11	57194200	57194400	E46
chr11	57194400	57194600	E79
chr11	57194600	57194800	E13
chr11	57194800	57195000	E11
chr11	57195000	57195200	E14
chr11	57195200	57195400	E31
chr11	57195400	57195800	E30
chr11	57195800	57196000	E38
chr11	57196000	57196200	E37
chr11	57196200	57196400	E6
chr11	57196400	57197000	E4
chr11	57197000	57197200	E72
chr11	57197200	57197400	E5
chr11	57197400	57197600	E90
chr11	57197600	57198400	E4
chr11	57198400	57198600	E5
chr11	57198600	57199000	E78
chr11	57199000	57199200	E89
chr11	57199200	57199400	E28
chr11	57199400	57199600	E26
chr11	57199600	57199800	E25
chr11	57199800	57200000	E24
chr11	57200000	57200200	E31
chr11	57200200	57200400	E30
chr11	57200400	57200600	E87
chr11	57200600	57200800	E2
chr11	57200800	57220800	E3
chr11	57220800	57221000	E72
chr11	57221000	57224600	E4
chr11	57224600	57224800	E78
chr11	57224800	57225000	E17
chr11	57225000	57225200	E49
chr11	57225200	57225400	E68
chr11	57225400	57226000	E69
chr11	57226000	57226400	E68
chr11	57226400	57226600	E51
chr11	57226600	57226800	E68
chr11	57226800	57227000	E69
chr11	57227000	57227200	E51
chr11	57227200	57227800	E68
chr11	57227800	57228200	E69
chr11	57228200	57228400	E51
chr11	57228400	57228600	E52
chr11	57228600	57228800	E61
chr11	57228800	57229000	E63
chr11	57229000	57229400	E52
chr11	57229400	57229600	E61
chr11	57229600	57230000	E52
chr11	57230000	57230600	E51
chr11	57230600	57231000	E52
chr11	57231000	57231600	E61
chr11	57231600	57231800	E52
chr11	57231800	57232000	E61
chr11	57232000	57232200	E52
chr11	57232200	57232600	E68
chr11	57232600	57232800	E52
chr11	57232800	57233000	E51
chr11	57233000	57233400	E68
chr11	57233400	57233600	E69
chr11	57233600	57234000	E68
chr11	57234000	57234200	E51
chr11	57234200	57234800	E68
chr11	57234800	57235800	E51
chr11	57235800	57236400	E68
chr11	57236400	57240000	E69
chr11	57240000	57240200	E68
chr11	57240200	57240400	E51
chr11	57240400	57240600	E68
chr11	57240600	57240800	E51
chr11	57240800	57241000	E52
chr11	57241000	57241200	E56
chr11	57241200	57241400	E68
chr11	57241400	57241600	E51
chr11	57241600	57242000	E52
chr11	57242000	57242200	E51
chr11	57242200	57242600	E68
chr11	57242600	57243400	E69
chr11	57243400	57243600	E68
chr11	57243600	57243800	E51
chr11	57243800	57244200	E79
chr11	57244200	57244400	E51
chr11	57244400	57244600	E52
chr11	57244600	57244800	E51
chr11	57244800	57245600	E68
chr11	57245600	57245800	E51
chr11	57245800	57246400	E69
chr11	57246400	57246600	E51
chr11	57246600	57247800	E68
chr11	57247800	57248000	E51
chr11	57248000	57248200	E68
chr11	57248200	57248600	E69
chr11	57248600	57249000	E68
chr11	57249000	57249200	E69
chr11	57249200	57249400	E68
chr11	57249400	57249600	E51
chr11	57249600	57250000	E52
chr11	57250000	57250200	E80
chr11	57250200	57250400	E52
chr11	57250400	57250600	E62
chr11	57250600	57251800	E69
chr11	57251800	57252200	E48
chr11	57252200	57252400	E49
chr11	57252400	57253000	E69
chr11	57253000	57256600	E4
chr11	57256600	57257000	E5
chr11	57257000	57260600	E4
chr11	57260600	57260800	E72
chr11	57260800	57261200	E66
chr11	57261200	57261400	E55
chr11	57261400	57261600	E53
chr11	57261600	57261800	E52
chr11	57261800	57262000	E58
chr11	57262000	57262200	E57
chr11	57262200	57262400	E65
chr11	57262400	57263600	E4
chr11	57263600	57263800	E5
chr11	57263800	57265000	E4
chr11	57265000	57265200	E5
chr11	57265200	57266000	E4
chr11	57266000	57266600	E5
chr11	57266600	57266800	E6
chr11	57266800	57267000	E31
chr11	57267000	57267200	E81
chr11	57267200	57267400	E10
chr11	57267400	57267600	E11
chr11	57267600	57267800	E9
chr11	57267800	57268000	E7
chr11	57268000	57268400	E6
chr11	57268400	57269000	E5
chr11	57269000	57269600	E4
chr11	57269600	57269800	E5
chr11	57269800	57270400	E4
chr11	57270400	57270600	E73
chr11	57270600	57274600	E3
chr11	57274600	57274800	E39
chr11	57274800	57280400	E3
chr11	57280400	57281200	E4
chr11	57281200	57281400	E69
chr11	57281400	57281600	E68
chr11	57281600	57281800	E51
chr11	57281800	57282400	E52
chr11	57282400	57282600	E54
chr11	57282600	57283000	E67
chr11	57283000	57283600	E55
chr11	57283600	57283800	E5
chr11	57283800	57284000	E4
chr11	57284000	57284200	E72
chr11	57284200	57284400	E2
chr11	57284400	57284600	E39
chr11	57284600	57286200	E2
chr11	57286200	57286400	E72
chr11	57286400	57289400	E4
chr11	57289400	57289600	E5
chr11	57289600	57294200	E4
chr11	57294200	57294400	E65
chr11	57294400	57294600	E55
chr11	57294600	57294800	E59
chr11	57294800	57295000	E56
chr11	57295000	57295200	E65
chr11	57295200	57296200	E4
chr11	57296200	57296400	E5
chr11	57296400	57297000	E4
chr11	57297000	57297400	E69
chr11	57297400	57297600	E48
chr11	57297600	57297800	E46
chr11	57297800	57298000	E10
chr11	57298000	57298200	E11
chr11	57298200	57298400	E13
chr11	57298400	57298600	E11
chr11	57298600	57298800	E10
chr11	57298800	57299000	E60
chr11	57299000	57299200	E57
chr11	57299200	57299400	E65
chr11	57299400	57313800	E3
chr11	57313800	57314800	E4
chr11	57314800	57315000	E5
chr11	57315000	57315200	E6
chr11	57315200	57315400	E7
chr11	57315400	57315600	E6
chr11	57315600	57320600	E4
chr11	57320600	57320800	E1
chr11	57320800	57325200	E4
chr11	57325200	57325400	E5
chr11	57325400	57329600	E4
chr11	57329600	57330400	E66
chr11	57330400	57330800	E90
chr11	57330800	57331600	E38
chr11	57331600	57332000	E86
chr11	57332000	57332400	E38
chr11	57332400	57332600	E88
chr11	57332600	57332800	E41
chr11	57332800	57333000	E30
chr11	57333000	57333400	E44
chr11	57333400	57334000	E11
chr11	57334000	57334200	E12
chr11	57334200	57334600	E11
chr11	57334600	57335000	E12
chr11	57335000	57335200	E11
chr11	57335200	57335400	E80
chr11	57335400	57335600	E11
chr11	57335600	57335800	E12
chr11	57335800	57336200	E11
chr11	57336200	57336400	E50
chr11	57336400	57337000	E55
chr11	57337000	57337200	E66
chr11	57337200	57337400	E54
chr11	57337400	57337600	E57
chr11	57337600	57338000	E65
chr11	57338000	57338200	E64
chr11	57338200	57338800	E65
chr11	57338800	57339000	E86
chr11	57339000	57339200	E38
chr11	57339200	57339400	E37
chr11	57339400	57339600	E17
chr11	57339600	57339800	E38
chr11	57339800	57340000	E36
chr11	57340000	57342400	E2
chr11	57342400	57342600	E72
chr11	57342600	57362600	E3
chr11	57362600	57364200	E4
chr11	57364200	57364600	E66
chr11	57364600	57364800	E6
chr11	57364800	57365200	E8
chr11	57365200	57365400	E9
chr11	57365400	57365600	E11
chr11	57365600	57366000	E9
chr11	57366000	57366200	E60
chr11	57366200	57366400	E54
chr11	57366400	57366800	E65
chr11	57366800	57367000	E64
chr11	57367000	57367400	E65
chr11	57367400	57376800	E3
chr11	57376800	57377000	E73
chr11	57377000	57383000	E3
chr11	57383000	57383800	E39
chr11	57383800	57399000	E3
chr11	57399000	57399600	E39
chr11	57399600	57405000	E4
chr11	57405000	57405400	E69
chr11	57405400	57405600	E50
chr11	57405600	57405800	E49
chr11	57405800	57406000	E68
chr11	57406000	57406200	E51
chr11	57406200	57406400	E50
chr11	57406400	57406600	E49
chr11	57406600	57406800	E69
chr11	57406800	57407400	E51
chr11	57407400	57408000	E68
chr11	57408000	57408800	E51
chr11	57408800	57409000	E50
chr11	57409000	57409200	E49
chr11	57409200	57409600	E68
chr11	57409600	57411800	E69
chr11	57411800	57412000	E68
chr11	57412000	57413000	E50
chr11	57413000	57413200	E68
chr11	57413200	57414000	E51
chr11	57414000	57414200	E52
chr11	57414200	57414400	E61
chr11	57414400	57415200	E62
chr11	57415200	57415400	E61
chr11	57415400	57415800	E62
chr11	57415800	57416200	E11
chr11	57416200	57417200	E12
chr11	57417200	57417400	E10
chr11	57417400	57417600	E11
chr11	57417600	57417800	E12
chr11	57417800	57418000	E11
chr11	57418000	57418200	E10
chr11	57418200	57418400	E50
chr11	57418400	57418600	E49
chr11	57418600	57420000	E38
chr11	57420000	57420200	E41
chr11	57420200	57420400	E40
chr11	57420400	57420800	E42
chr11	57420800	57421000	E40
chr11	57421000	57421200	E41
chr11	57421200	57421400	E40
chr11	57421400	57423600	E4
chr11	57423600	57424000	E78
chr11	57424000	57424200	E37
chr11	57424200	57424400	E31
chr11	57424400	57425000	E12
chr11	57425000	57425200	E13
chr11	57425200	57425400	E11
chr11	57425400	57425600	E14
chr11	57425600	57425800	E49
chr11	57425800	57427400	E69
chr11	57427400	57433000	E4
chr11	57433000	57433200	E86
chr11	57433200	57433600	E38
chr11	57433600	57433800	E17
chr11	57433800	57434000	E50
chr11	57434000	57434200	E13
chr11	57434200	57435400	E12
chr11	57435400	57435600	E11
chr11	57435600	57436400	E12
chr11	57436400	57436600	E47
chr11	57436600	57436800	E48
chr11	57436800	57437000	E69
chr11	57437000	57437200	E49
chr11	57437200	57437600	E69
chr11	57437600	57437800	E17
chr11	57437800	57441200	E38
chr11	57441200	57441400	E78
chr11	57441400	57442800	E38
chr11	57442800	57443000	E37
chr11	57443000	57443200	E36
chr11	57443200	57450400	E2
chr11	57450400	57450600	E78
chr11	57450600	57452000	E2
chr11	57452000	57452400	E35
chr11	57452400	57452600	E34
chr11	57452600	57452800	E35
chr11	57452800	57455400	E2
chr11	57455400	57455600	E5
chr11	57455600	57457600	E4
chr11	57457600	57458000	E5
chr11	57458000	57460400	E4
chr11	57460400	57460600	E5
chr11	57460600	57460800	E90
chr11	57460800	57461600	E4
chr11	57461600	57461800	E72
chr11	57461800	57462600	E4
chr11	57462600	57463000	E72
chr11	57463000	57463200	E5
chr11	57463200	57464000	E4
chr11	57464000	57464800	E66
chr11	57464800	57465000	E67
chr11	57465000	57465400	E66
chr11	57465400	57465800	E55
chr11	57465800	57466000	E57
chr11	57466000	57466800	E67
chr11	57466800	57467200	E66
chr11	57467200	57467400	E67
chr11	57467400	57467600	E51
chr11	57467600	57467800	E63
chr11	57467800	57468000	E57
chr11	57468000	57468200	E58
chr11	57468200	57468400	E57
chr11	57468400	57468600	E56
chr11	57468600	57469000	E57
chr11	57469000	57469400	E67
chr11	57469400	57469600	E66
chr11	57469600	57470000	E65
chr11	57470000	57470200	E64
chr11	57470200	57470600	E65
chr11	57470600	57470800	E58
chr11	57470800	57471000	E56
chr11	57471000	57471600	E68
chr11	57471600	57472800	E66
chr11	57472800	57473000	E67
chr11	57473000	57474000	E66
chr11	57474000	57475000	E65
chr11	57475000	57475200	E86
chr11	57475200	57475400	E38
chr11	57475400	57475600	E37
chr11	57475600	57475800	E57
chr11	57475800	57476000	E58
chr11	57476000	57476400	E65
chr11	57476400	57476800	E72
chr11	57476800	57477200	E4
chr11	57477200	57478600	E69
chr11	57478600	57479000	E68
chr11	57479000	57479200	E50
chr11	57479200	57479400	E10
chr11	57479400	57479800	E11
chr11	57479800	57480000	E14
chr11	57480000	57480400	E11
chr11	57480400	57480600	E30
chr11	57480600	57480800	E17
chr11	57480800	57481400	E38
chr11	57481400	57481600	E78
chr11	57481600	57482600	E4
chr11	57482600	57482800	E78
chr11	57482800	57493600	E4
chr11	57493600	57493800	E72
chr11	57493800	57494000	E65
chr11	57494000	57494200	E86
chr11	57494200	57494800	E65
chr11	57494800	57495200	E4
chr11	57495200	57496200	E65
chr11	57496200	57496400	E66
chr11	57496400	57496600	E64
chr11	57496600	57498000	E65
chr11	57498000	57498200	E2
chr11	57498200	57498400	E89
chr11	57498400	57498600	E2
chr11	57498600	57498800	E36
chr11	57498800	57501600	E2
chr11	57501600	57501800	E78
chr11	57501800	57502800	E66
chr11	57502800	57503000	E67
chr11	57503000	57503200	E66
chr11	57503200	57503400	E67
chr11	57503400	57503600	E66
chr11	57503600	57504600	E65
chr11	57504600	57504800	E86
chr11	57504800	57505000	E38
chr11	57505000	57505200	E90
chr11	57505200	57506600	E4
chr11	57506600	57507600	E69
chr11	57507600	57508000	E68
chr11	57508000	57508200	E49
chr11	57508200	57508400	E14
chr11	57508400	57508600	E11
chr11	57508600	57509800	E12
chr11	57509800	57510000	E10
chr11	57510000	57510200	E50
chr11	57510200	57510400	E49
chr11	57510400	57511600	E69
chr11	57511600	57512200	E66
chr11	57512200	57512400	E6
chr11	57512400	57512800	E66
chr11	57512800	57513600	E6
chr11	57513600	57514200	E38
chr11	57514200	57514400	E78
chr11	57514400	57515400	E66
chr11	57515400	57515600	E67
chr11	57515600	57515800	E55
chr11	57515800	57516200	E65
chr11	57516200	57516600	E64
chr11	57516600	57517000	E65
chr11	57517000	57517200	E72
chr11	57517200	57518400	E4
chr11	57518400	57518600	E6
chr11	57518600	57518800	E37
chr11	57518800	57519000	E86
chr11	57519000	57519200	E17
chr11	57519200	57519400	E29
chr11	57519400	57519800	E54
chr11	57519800	57520000	E66
chr11	57520000	57520200	E4
chr11	57520200	57520400	E5
chr11	57520400	57520600	E4
chr11	57520600	57520800	E5
chr11	57520800	57522800	E2
chr11	57522800	57523200	E36
chr11	57523200	57524200	E38
chr11	57524200	57524400	E37
chr11	57524400	57524600	E17
chr11	57524600	57524800	E38
chr11	57524800	57525000	E6
chr11	57525000	57526400	E38
chr11	57526400	57526600	E72
chr11	57526600	57527800	E4
chr11	57527800	57528200	E69
chr11	57528200	57528400	E49
chr11	57528400	57528600	E9
chr11	57528600	57528800	E10
chr11	57528800	57529000	E11
chr11	57529000	57529200	E13
chr11	57529200	57529600	E12
chr11	57529600	57530000	E13
chr11	57530000	57530200	E11
chr11	57530200	57530800	E14
chr11	57530800	57531200	E13
chr11	57531200	57531600	E11
chr11	57531600	57531800	E13
chr11	57531800	57532200	E14
chr11	57532200	57532400	E13
chr11	57532400	57532600	E14
chr11	57532600	57532800	E31
chr11	57532800	57533400	E30
chr11	57533400	57534000	E15
chr11	57534000	57534400	E29
chr11	57534400	57535200	E37
chr11	57535200	57535400	E38
chr11	57535400	57535600	E86
chr11	57535600	57535800	E17
chr11	57535800	57536000	E38
chr11	57536000	57536400	E17
chr11	57536400	57536800	E38
chr11	57536800	57537200	E40
chr11	57537200	57537600	E38
chr11	57537600	57538200	E41
chr11	57538200	57538600	E42
chr11	57538600	57538800	E41
chr11	57538800	57539000	E40
chr11	57539000	57539400	E38
chr11	57539400	57539600	E90
chr11	57539600	57540200	E37
chr11	57540200	57540400	E38
chr11	57540400	57540600	E89
chr11	57540600	57540800	E38
chr11	57540800	57541000	E86
chr11	57541000	57541200	E38
chr11	57541200	57541400	E40
chr11	57541400	57542000	E41
chr11	57542000	57542200	E40
chr11	57542200	57542400	E41
chr11	57542400	57542600	E42
chr11	57542600	57543000	E43
chr11	57543000	57543200	E42
chr11	57543200	57543800	E44
chr11	57543800	57544200	E9
chr11	57544200	57544400	E37
chr11	57544400	57544600	E29
chr11	57544600	57544800	E30
chr11	57544800	57545400	E31
chr11	57545400	57545600	E11
chr11	57545600	57546800	E12
chr11	57546800	57547000	E23
chr11	57547000	57547200	E12
chr11	57547200	57547400	E13
chr11	57547400	57547600	E31
chr11	57547600	57547800	E30
chr11	57547800	57548000	E37
chr11	57548000	57548200	E6
chr11	57548200	57548600	E7
chr11	57548600	57548800	E29
chr11	57548800	57549000	E37
chr11	57549000	57549400	E8
chr11	57549400	57549800	E17
chr11	57549800	57550200	E29
chr11	57550200	57550600	E37
chr11	57550600	57550800	E7
chr11	57550800	57551000	E6
chr11	57551000	57551400	E37
chr11	57551400	57551600	E6
chr11	57551600	57551800	E8
chr11	57551800	57552000	E7
chr11	57552000	57552200	E37
chr11	57552200	57552400	E16
chr11	57552400	57553000	E41
chr11	57553000	57553200	E43
chr11	57553200	57553400	E42
chr11	57553400	57553600	E41
chr11	57553600	57553800	E19
chr11	57553800	57554000	E31
chr11	57554000	57554200	E37
chr11	57554200	57554600	E16
chr11	57554600	57555000	E15
chr11	57555000	57555400	E43
chr11	57555400	57555800	E42
chr11	57555800	57556000	E43
chr11	57556000	57556200	E42
chr11	57556200	57556400	E43
chr11	57556400	57556600	E15
chr11	57556600	57557000	E17
chr11	57557000	57557200	E37
chr11	57557200	57557400	E29
chr11	57557400	57557600	E17
chr11	57557600	57557800	E38
chr11	57557800	57558000	E90
chr11	57558000	57558200	E40
chr11	57558200	57558400	E41
chr11	57558400	57558800	E43
chr11	57558800	57559800	E45
chr11	57559800	57560000	E42
chr11	57560000	57560400	E45
chr11	57560400	57560600	E44
chr11	57560600	57561000	E43
chr11	57561000	57561200	E44
chr11	57561200	57561600	E43
chr11	57561600	57561800	E42
chr11	57561800	57562000	E16
chr11	57562000	57562200	E41
chr11	57562200	57562400	E37
chr11	57562400	57562600	E29
chr11	57562600	57562800	E37
chr11	57562800	57563600	E38
chr11	57563600	57563800	E90
chr11	57563800	57564000	E6
chr11	57564000	57564200	E7
chr11	57564200	57564400	E6
chr11	57564400	57564600	E90
chr11	57564600	57564800	E38
chr11	57564800	57565000	E89
chr11	57565000	57565200	E38
chr11	57565200	57565400	E6
chr11	57565400	57565800	E7
chr11	57565800	57566000	E17
chr11	57566000	57566200	E29
chr11	57566200	57566400	E42
chr11	57566400	57566600	E43
chr11	57566600	57566800	E44
chr11	57566800	57567000	E11
chr11	57567000	57567200	E13
chr11	57567200	57567600	E16
chr11	57567600	57567800	E14
chr11	57567800	57568200	E12
chr11	57568200	57568600	E13
chr11	57568600	57568800	E14
chr11	57568800	57569000	E49
chr11	57569000	57569200	E57
chr11	57569200	57569400	E51
chr11	57569400	57569600	E68
chr11	57569600	57569800	E49
chr11	57569800	57570000	E57
chr11	57570000	57570200	E58
chr11	57570200	57570400	E60
chr11	57570400	57570800	E56
chr11	57570800	57571000	E37
chr11	57571000	57571200	E36
chr11	57571200	57571400	E38
chr11	57571400	57571600	E36
chr11	57571600	57571800	E38
chr11	57571800	57572200	E17
chr11	57572200	57572600	E37
chr11	57572600	57572800	E6
chr11	57572800	57573200	E38
chr11	57573200	57573400	E17
chr11	57573400	57573600	E86
chr11	57573600	57573800	E38
chr11	57573800	57574200	E6
chr11	57574200	57574800	E38
chr11	57574800	57575000	E6
chr11	57575000	57575200	E38
chr11	57575200	57575800	E6
chr11	57575800	57576600	E38
chr11	57576600	57576800	E78
chr11	57576800	57577600	E38
chr11	57577600	57578000	E36
chr11	57578000	57578200	E38
chr11	57578200	57578400	E87
chr11	57578400	57578600	E38
chr11	57578600	57579200	E87
chr11	57579200	57579400	E35
chr11	57579400	57579600	E88
chr11	57579600	57579800	E32
chr11	57579800	57580000	E25
chr11	57580000	57580600	E22
chr11	57580600	57580800	E23
chr11	57580800	57581000	E20
chr11	57581000	57581200	E19
chr11	57581200	57581600	E18
chr11	57581600	57581800	E35
chr11	57581800	57582600	E6
chr11	57582600	57583000	E38
chr11	57583000	57583200	E17
chr11	57583200	57583400	E38
chr11	57583400	57583800	E6
chr11	57583800	57584000	E38
chr11	57584000	57584200	E6
chr11	57584200	57584400	E7
chr11	57584400	57584600	E8
chr11	57584600	57584800	E6
chr11	57584800	57585000	E54
chr11	57585000	57585200	E56
chr11	57585200	57585600	E57
chr11	57585600	57585800	E56
chr11	57585800	57586200	E57
chr11	57586200	57586400	E17
chr11	57586400	57586600	E37
chr11	57586600	57587600	E6
chr11	57587600	57587800	E38
chr11	57587800	57588000	E90
chr11	57588000	57588200	E7
chr11	57588200	57588600	E68
chr11	57588600	57589200	E66
chr11	57589200	57589400	E55
chr11	57589400	57590000	E66
chr11	57590000	57590200	E70
chr11	57590200	57590400	E63
chr11	57590400	57591000	E57
chr11	57591000	57591200	E58
chr11	57591200	57591400	E57
chr11	57591400	57591600	E64
chr11	57591600	57591800	E57
chr11	57591800	57593400	E65
chr11	57593400	57593600	E57
chr11	57593600	57593800	E65
chr11	57593800	57597800	E3
chr11	57597800	57598200	E39
chr11	57598200	57602400	E3
chr11	57602400	57602600	E39
chr11	57602600	57621800	E3
chr11	57621800	57622400	E65
chr11	57622400	57622600	E64
chr11	57622600	57622800	E63
chr11	57622800	57623000	E65
chr11	57623000	57623200	E64
chr11	57623200	57623400	E57
chr11	57623400	57623600	E60
chr11	57623600	57623800	E53
chr11	57623800	57624000	E61
chr11	57624000	57624400	E52
chr11	57624400	57624800	E67
chr11	57624800	57625400	E66
chr11	57625400	57625600	E67
chr11	57625600	57626000	E66
chr11	57626000	57632200	E4
chr11	57632200	57632600	E3
chr11	57632600	57632800	E39
chr11	57632800	57634400	E3
chr11	57634400	57634800	E39
chr11	57634800	57644000	E3
chr11	57644000	57644200	E39
chr11	57644200	57646600	E3
chr11	57646600	57647000	E65
chr11	57647000	57647200	E55
chr11	57647200	57647600	E58
chr11	57647600	57648600	E65
chr11	57648600	57648800	E57
chr11	57648800	57649200	E65
chr11	57649200	57649600	E57
chr11	57649600	57649800	E61
chr11	57649800	57650000	E60
chr11	57650000	57650200	E58
chr11	57650200	57650400	E56
chr11	57650400	57650600	E57
chr11	57650600	57650800	E58
chr11	57650800	57651000	E65
chr11	57651000	57651200	E57
chr11	57651200	57651400	E64
chr11	57651400	57651800	E65
chr11	57651800	57652000	E64
chr11	57652000	57652400	E53
chr11	57652400	57653000	E59
chr11	57653000	57653400	E53
chr11	57653400	57653600	E57
chr11	57653600	57653800	E56
chr11	57653800	57654000	E63
chr11	57654000	57654200	E64
chr11	57654200	57654400	E66
chr11	57654400	57654800	E67
chr11	57654800	57655000	E57
chr11	57655000	57655200	E53
chr11	57655200	57655400	E57
chr11	57655400	57655600	E56
chr11	57655600	57655800	E59
chr11	57655800	57656200	E57
chr11	57656200	57656400	E53
chr11	57656400	57656800	E63
chr11	57656800	57658800	E65
chr11	57658800	57659000	E64
chr11	57659000	57659200	E63
chr11	57659200	57659400	E64
chr11	57659400	57659800	E65
chr11	57659800	57663800	E3
chr11	57663800	57664000	E72
chr11	57664000	57664800	E65
chr11	57664800	57665400	E57
chr11	57665400	57665600	E64
chr11	57665600	57665800	E54
chr11	57665800	57666200	E53
chr11	57666200	57667000	E63
chr11	57667000	57667200	E53
chr11	57667200	57667400	E59
chr11	57667400	57667600	E56
chr11	57667600	57667800	E57
chr11	57667800	57668000	E67
chr11	57668000	57669200	E66
chr11	57669200	57669400	E67
chr11	57669400	57669600	E66
chr11	57669600	57670000	E67
chr11	57670000	57670400	E66
chr11	57670400	57670600	E58
chr11	57670600	57671000	E57
chr11	57671000	57671200	E59
chr11	57671200	57671400	E58
chr11	57671400	57671600	E61
chr11	57671600	57672000	E59
chr11	57672000	57672200	E57
chr11	57672200	57672400	E65
chr11	57672400	57684800	E3
chr11	57684800	57685000	E39
chr11	57685000	57708600	E3
chr11	57708600	57708800	E73
chr11	57708800	57709200	E3
chr11	57709200	57709400	E39
chr11	57709400	57738800	E3
chr11	57738800	57739400	E65
chr11	57739400	57740200	E64
chr11	57740200	57740400	E63
chr11	57740400	57741200	E64
chr11	57741200	57741400	E63
chr11	57741400	57741600	E64
chr11	57741600	57741800	E63
chr11	57741800	57742000	E64
chr11	57742000	57742200	E65
chr11	57742200	57742400	E63
chr11	57742400	57742600	E54
chr11	57742600	57742800	E53
chr11	57742800	57743000	E70
chr11	57743000	57743200	E65
chr11	57743200	57743600	E64
chr11	57743600	57744600	E65
chr11	57744600	57744800	E63
chr11	57744800	57745600	E67
chr11	57745600	57745800	E70
chr11	57745800	57746000	E64
chr11	57746000	57746400	E63
chr11	57746400	57746600	E58
chr11	57746600	57746800	E53
chr11	57746800	57747000	E56
chr11	57747000	57747400	E63
chr11	57747400	57747600	E57
chr11	57747600	57747800	E56
chr11	57747800	57748800	E67
chr11	57748800	57749000	E57
chr11	57749000	57749200	E65
chr11	57749200	57749400	E58
chr11	57749400	57749600	E53
chr11	57749600	57749800	E63
chr11	57749800	57750000	E57
chr11	57750000	57750200	E58
chr11	57750200	57750600	E60
chr11	57750600	57750800	E58
chr11	57750800	57751000	E84
chr11	57751000	57751200	E82
chr11	57751200	57751400	E10
chr11	57751400	57751600	E61
chr11	57751600	57751800	E58
chr11	57751800	57752000	E57
chr11	57752000	57752200	E56
chr11	57752200	57752400	E58
chr11	57752400	57752600	E57
chr11	57752600	57752800	E63
chr11	57752800	57753800	E64
chr11	57753800	57754600	E65
chr11	57754600	57754800	E39
chr11	57754800	57769000	E3
chr11	57769000	57769200	E77
chr11	57769200	57785600	E3
chr11	57785600	57786000	E39
chr11	57786000	57786400	E3
chr11	57786400	57791400	E4
chr11	57791400	57791800	E66
chr11	57791800	57796200	E4
chr11	57796200	57796400	E5
chr11	57796400	57796800	E74
chr11	57796800	57797000	E5
chr11	57797000	57798200	E4
chr11	57798200	57811800	E3
chr11	57811800	57812000	E73
chr11	57812000	57821600	E3
chr11	57821600	57821800	E73
chr11	57821800	57824600	E3
chr11	57824600	57824800	E72
chr11	57824800	57825600	E65
chr11	57825600	57826000	E54
chr11	57826000	57826400	E53
chr11	57826400	57827200	E58
chr11	57827200	57827400	E57
chr11	57827400	57827600	E59
chr11	57827600	57827800	E56
chr11	57827800	57828000	E57
chr11	57828000	57828200	E65
chr11	57828200	57828600	E64
chr11	57828600	57828800	E58
chr11	57828800	57829000	E63
chr11	57829000	57829200	E53
chr11	57829200	57829400	E57
chr11	57829400	57829800	E67
chr11	57829800	57830000	E56
chr11	57830000	57830200	E54
chr11	57830200	57831600	E65
chr11	57831600	57831800	E4
chr11	57831800	57839800	E3
chr11	57839800	57840400	E65
chr11	57840400	57840600	E57
chr11	57840600	57840800	E64
chr11	57840800	57841400	E65
chr11	57841400	57855600	E3
chr11	57855600	57855800	E73
chr11	57855800	57858600	E3
chr11	57858600	57858800	E39
chr11	57858800	57862200	E3
chr11	57862200	57862600	E39
chr11	57862600	57864400	E3
chr11	57864400	57866000	E65
chr11	57866000	57866200	E64
chr11	57866200	57867000	E65
chr11	57867000	57867200	E64
chr11	57867200	57867400	E65
chr11	57867400	57867800	E64
chr11	57867800	57868200	E65
chr11	57868200	57873000	E3
chr11	57873000	57873400	E39
chr11	57873400	57888000	E3
chr11	57888000	57888200	E39
chr11	57888200	57888400	E65
chr11	57888400	57888800	E57
chr11	57888800	57889000	E63
chr11	57889000	57889200	E64
chr11	57889200	57889800	E65
chr11	57889800	57890000	E64
chr11	57890000	57892200	E65
chr11	57892200	57892400	E55
chr11	57892400	57892800	E65
chr11	57892800	57893200	E64
chr11	57893200	57894200	E65
chr11	57894200	57894400	E64
chr11	57894400	57894800	E63
chr11	57894800	57898000	E65
chr11	57898000	57898200	E64
chr11	57898200	57898600	E65
chr11	57898600	57898800	E63
chr11	57898800	57900200	E65
chr11	57900200	57900400	E64
chr11	57900400	57900600	E63
chr11	57900600	57900800	E64
chr11	57900800	57901000	E63
chr11	57901000	57901200	E70
chr11	57901200	57901400	E66
chr11	57901400	57901600	E67
chr11	57901600	57901800	E53
chr11	57901800	57902000	E63
chr11	57902000	57902200	E64
chr11	57902200	57902400	E63
chr11	57902400	57902600	E60
chr11	57902600	57903000	E57
chr11	57903000	57903200	E63
chr11	57903200	57903400	E53
chr11	57903400	57903800	E60
chr11	57903800	57904000	E53
chr11	57904000	57904600	E63
chr11	57904600	57904800	E57
chr11	57904800	57905000	E54
chr11	57905000	57905400	E56
chr11	57905400	57905600	E58
chr11	57905600	57905800	E53
chr11	57905800	57906000	E57
chr11	57906000	57906200	E65
chr11	57906200	57906600	E66
chr11	57906600	57908400	E4
chr11	57908400	57908600	E5
chr11	57908600	57909600	E4
chr11	57909600	57910600	E85
chr11	57910600	57910800	E84
chr11	57910800	57911000	E85
chr11	57911000	57914200	E4
chr11	57914200	57914400	E72
chr11	57914400	57914800	E67
chr11	57914800	57915000	E63
chr11	57915000	57915200	E56
chr11	57915200	57915600	E57
chr11	57915600	57915800	E59
chr11	57915800	57916000	E53
chr11	57916000	57916200	E61
chr11	57916200	57916400	E60
chr11	57916400	57916600	E57
chr11	57916600	57916800	E56
chr11	57916800	57917000	E59
chr11	57917000	57917200	E60
chr11	57917200	57917400	E59
chr11	57917400	57917600	E57
chr11	57917600	57917800	E53
chr11	57917800	57918000	E60
chr11	57918000	57919600	E63
chr11	57919600	57919800	E64
chr11	57919800	57920000	E57
chr11	57920000	57920200	E59
chr11	57920200	57920400	E58
chr11	57920400	57920600	E61
chr11	57920600	57920800	E60
chr11	57920800	57921000	E61
chr11	57921000	57921200	E59
chr11	57921200	57921400	E60
chr11	57921400	57921800	E53
chr11	57921800	57922000	E58
chr11	57922000	57922200	E57
chr11	57922200	57922400	E63
chr11	57922400	57922600	E58
chr11	57922600	57923000	E63
chr11	57923000	57923200	E53
chr11	57923200	57923400	E57
chr11	57923400	57923800	E64
chr11	57923800	57924200	E65
chr11	57924200	57924600	E57
chr11	57924600	57924800	E63
chr11	57924800	57925000	E59
chr11	57925000	57925200	E60
chr11	57925200	57925400	E58
chr11	57925400	57925600	E63
chr11	57925600	57925800	E60
chr11	57925800	57926200	E56
chr11	57926200	57926400	E63
chr11	57926400	57927000	E64
chr11	57927000	57927200	E65
chr11	57927200	57927600	E64
chr11	57927600	57928600	E65
chr11	57928600	57928800	E57
chr11	57928800	57929000	E56
chr11	57929000	57929200	E59
chr11	57929200	57929400	E56
chr11	57929400	57929600	E57
chr11	57929600	57929800	E58
chr11	57929800	57930000	E59
chr11	57930000	57930200	E56
chr11	57930200	57930400	E59
chr11	57930400	57931000	E57
chr11	57931000	57931200	E64
chr11	57931200	57932600	E65
chr11	57932600	57932800	E66
chr11	57932800	57935200	E65
chr11	57935200	57935400	E64
chr11	57935400	57936600	E65
chr11	57936600	57937000	E39
chr11	57937000	57939200	E3
chr11	57939200	57939400	E73
chr11	57939400	57940600	E3
chr11	57940600	57941000	E65
chr11	57941000	57941200	E64
chr11	57941200	57941400	E63
chr11	57941400	57941800	E58
chr11	57941800	57942000	E63
chr11	57942000	57942200	E57
chr11	57942200	57942400	E58
chr11	57942400	57942800	E57
chr11	57942800	57943000	E67
chr11	57943000	57943200	E64
chr11	57943200	57943400	E65
chr11	57943400	57943600	E57
chr11	57943600	57944000	E55
chr11	57944000	57944400	E66
chr11	57944400	57945400	E4
chr11	57945400	57945600	E5
chr11	57945600	57947000	E4
chr11	57947000	57947200	E55
chr11	57947200	57947400	E67
chr11	57947400	57947600	E53
chr11	57947600	57947800	E61
chr11	57947800	57948200	E57
chr11	57948200	57948400	E59
chr11	57948400	57948600	E56
chr11	57948600	57948800	E59
chr11	57948800	57949000	E58
chr11	57949000	57949200	E57
chr11	57949200	57950600	E65
chr11	57950600	57950800	E4
chr11	57950800	57952200	E65
chr11	57952200	57953400	E4
chr11	57953400	57953600	E72
chr11	57953600	57964000	E4
chr11	57964000	57964600	E65
chr11	57964600	57965000	E57
chr11	57965000	57965200	E56
chr11	57965200	57965600	E59
chr11	57965600	57965800	E56
chr11	57965800	57966200	E57
chr11	57966200	57966400	E60
chr11	57966400	57966600	E61
chr11	57966600	57966800	E60
chr11	57966800	57967000	E59
chr11	57967000	57967200	E58
chr11	57967200	57967800	E59
chr11	57967800	57968000	E56
chr11	57968000	57968200	E53
chr11	57968200	57968400	E54
chr11	57968400	57968600	E67
chr11	57968600	57968800	E54
chr11	57968800	57969000	E58
chr11	57969000	57969200	E59
chr11	57969200	57969400	E56
chr11	57969400	57969800	E57
chr11	57969800	57972600	E65
chr11	57972600	57972800	E39
chr11	57972800	58005200	E3
chr11	58005200	58005400	E73
chr11	58005400	58053200	E3
chr11	58053200	58053400	E39
chr11	58053400	58059400	E3
chr11	58059400	58060800	E2
chr11	58060800	58061000	E89
chr11	58061000	58061400	E2
chr11	58061400	58064200	E3
chr11	58064200	58064600	E65
chr11	58064600	58064800	E64
chr11	58064800	58065000	E57
chr11	58065000	58065200	E56
chr11	58065200	58065400	E57
chr11	58065400	58065600	E59
chr11	58065600	58065800	E60
chr11	58065800	58066000	E63
chr11	58066000	58066400	E64
chr11	58066400	58066800	E65
chr11	58066800	58067000	E63
chr11	58067000	58068000	E64
chr11	58068000	58069000	E65
chr11	58069000	58069200	E64
chr11	58069200	58069400	E63
chr11	58069400	58069800	E57
chr11	58069800	58070000	E64
chr11	58070000	58070200	E65
chr11	58070200	58070400	E64
chr11	58070400	58070800	E65
chr11	58070800	58071000	E64
chr11	58071000	58071200	E65
chr11	58071200	58074600	E4
chr11	58074600	58076400	E65
chr11	58076400	58089200	E3
chr11	58089200	58089400	E73
chr11	58089400	58121200	E3
chr11	58121200	58121400	E73
chr11	58121400	58139600	E3
chr11	58139600	58139800	E73
chr11	58139800	58165400	E3
chr11	58165400	58165600	E73
chr11	58165600	58182600	E3
chr11	58182600	58182800	E78
chr11	58182800	58192400	E3
chr11	58192400	58192600	E73
chr11	58192600	58222800	E3
chr11	58222800	58223000	E39
chr11	58223000	58225000	E3
chr11	58225000	58225200	E73
chr11	58225200	58230200	E3
chr11	58230200	58230400	E39
chr11	58230400	58242400	E3
chr11	58242400	58242800	E73
chr11	58242800	58256600	E3
chr11	58256600	58257000	E65
chr11	58257000	58257400	E64
chr11	58257400	58258000	E65
chr11	58258000	58259400	E66
chr11	58259400	58259800	E54
chr11	58259800	58260000	E56
chr11	58260000	58260200	E58
chr11	58260200	58260800	E60
chr11	58260800	58261000	E61
chr11	58261000	58261200	E53
chr11	58261200	58261400	E58
chr11	58261400	58261600	E63
chr11	58261600	58262000	E59
chr11	58262000	58262600	E60
chr11	58262600	58263000	E59
chr11	58263000	58263200	E60
chr11	58263200	58263400	E61
chr11	58263400	58263600	E57
chr11	58263600	58263800	E58
chr11	58263800	58264400	E60
chr11	58264400	58265000	E59
chr11	58265000	58265200	E53
chr11	58265200	58265400	E63
chr11	58265400	58265600	E52
chr11	58265600	58265800	E53
chr11	58265800	58266000	E54
chr11	58266000	58266400	E67
chr11	58266400	58267000	E66
chr11	58267000	58268200	E4
chr11	58268200	58269000	E3
chr11	58269000	58269200	E39
chr11	58269200	58272600	E3
chr11	58272600	58273000	E65
chr11	58273000	58273200	E54
chr11	58273200	58273400	E55
chr11	58273400	58274800	E65
chr11	58274800	58275600	E67
chr11	58275600	58275800	E66
chr11	58275800	58276000	E65
chr11	58276000	58276400	E57
chr11	58276400	58276600	E60
chr11	58276600	58276800	E59
chr11	58276800	58277000	E56
chr11	58277000	58277400	E63
chr11	58277400	58277600	E53
chr11	58277600	58278000	E63
chr11	58278000	58278200	E57
chr11	58278200	58278400	E56
chr11	58278400	58278600	E64
chr11	58278600	58278800	E63
chr11	58278800	58279000	E64
chr11	58279000	58279200	E63
chr11	58279200	58279400	E64
chr11	58279400	58279600	E63
chr11	58279600	58279800	E53
chr11	58279800	58280000	E64
chr11	58280000	58280200	E65
chr11	58280200	58280400	E57
chr11	58280400	58280600	E56
chr11	58280600	58281000	E58
chr11	58281000	58281200	E57
chr11	58281200	58281600	E58
chr11	58281600	58281800	E57
chr11	58281800	58282200	E65
chr11	58282200	58285800	E3
chr11	58285800	58286000	E72
chr11	58286000	58286200	E64
chr11	58286200	58286400	E63
chr11	58286400	58286600	E53
chr11	58286600	58287000	E64
chr11	58287000	58287200	E63
chr11	58287200	58287400	E59
chr11	58287400	58287600	E53
chr11	58287600	58288000	E56
chr11	58288000	58288400	E65
chr11	58288400	58290400	E3
chr11	58290400	58290800	E39
chr11	58290800	58291000	E40
chr11	58291000	58291200	E38
chr11	58291200	58291400	E40
chr11	58291400	58291600	E42
chr11	58291600	58292000	E43
chr11	58292000	58292600	E44
chr11	58292600	58292800	E42
chr11	58292800	58293400	E43
chr11	58293400	58293600	E42
chr11	58293600	58294000	E43
chr11	58294000	58294400	E41
chr11	58294400	58294800	E42
chr11	58294800	58295200	E41
chr11	58295200	58295600	E40
chr11	58295600	58296000	E38
chr11	58296000	58300400	E4
chr11	58300400	58300600	E72
chr11	58300600	58303200	E4
chr11	58303200	58303400	E40
chr11	58303400	58303600	E39
chr11	58303600	58304200	E2
chr11	58304200	58310800	E4
chr11	58310800	58311400	E2
chr11	58311400	58311600	E90
chr11	58311600	58312200	E4
chr11	58312200	58312600	E2
chr11	58312600	58312800	E5
chr11	58312800	58313000	E72
chr11	58313000	58318800	E2
chr11	58318800	58328000	E3
chr11	58328000	58328200	E89
chr11	58328200	58328400	E35
chr11	58328400	58328600	E28
chr11	58328600	58328800	E18
chr11	58328800	58329000	E27
chr11	58329000	58329200	E26
chr11	58329200	58329400	E28
chr11	58329400	58329600	E18
chr11	58329600	58329800	E35
chr11	58329800	58330200	E34
chr11	58330200	58330600	E35
chr11	58330600	58331800	E2
chr11	58331800	58332000	E1
chr11	58332000	58332200	E36
chr11	58332200	58333800	E2
chr11	58333800	58334000	E36
chr11	58334000	58334200	E2
chr11	58334200	58335200	E35
chr11	58335200	58335400	E28
chr11	58335400	58335600	E27
chr11	58335600	58335800	E34
chr11	58335800	58336200	E35
chr11	58336200	58338200	E2
chr11	58338200	58338400	E35
chr11	58338400	58338600	E2
chr11	58338600	58338800	E89
chr11	58338800	58339200	E35
chr11	58339200	58340000	E18
chr11	58340000	58340200	E35
chr11	58340200	58340400	E19
chr11	58340400	58340600	E26
chr11	58340600	58341000	E21
chr11	58341000	58341200	E24
chr11	58341200	58341400	E21
chr11	58341400	58341800	E23
chr11	58341800	58342200	E22
chr11	58342200	58343400	E23
chr11	58343400	58343800	E22
chr11	58343800	58344000	E24
chr11	58344000	58344200	E21
chr11	58344200	58344400	E13
chr11	58344400	58344600	E11
chr11	58344600	58344800	E14
chr11	58344800	58346400	E12
chr11	58346400	58346600	E14
chr11	58346600	58347000	E11
chr11	58347000	58347600	E12
chr11	58347600	58347800	E13
chr11	58347800	58348200	E14
chr11	58348200	58348400	E15
chr11	58348400	58348600	E16
chr11	58348600	58348800	E17
chr11	58348800	58349000	E29
chr11	58349000	58349200	E27
chr11	58349200	58349800	E28
chr11	58349800	58350000	E77
chr11	58350000	58350200	E36
chr11	58350200	58350800	E35
chr11	58350800	58351000	E28
chr11	58351000	58351800	E18
chr11	58351800	58352600	E35
chr11	58352600	58354400	E2
chr11	58354400	58354600	E36
chr11	58354600	58355200	E2
chr11	58355200	58355400	E86
chr11	58355400	58355800	E2
chr11	58355800	58356000	E36
chr11	58356000	58356600	E38
chr11	58356600	58356800	E37
chr11	58356800	58359200	E38
chr11	58359200	58359400	E36
chr11	58359400	58359600	E2
chr11	58359600	58360000	E36
chr11	58360000	58361200	E38
chr11	58361200	58361600	E36
chr11	58361600	58362000	E38
chr11	58362000	58362200	E36
chr11	58362200	58363200	E2
chr11	58363200	58363400	E72
chr11	58363400	58363800	E2
chr11	58363800	58364000	E36
chr11	58364000	58364600	E38
chr11	58364600	58365000	E2
chr11	58365000	58365200	E36
chr11	58365200	58367000	E2
chr11	58367000	58367200	E36
chr11	58367200	58368200	E2
chr11	58368200	58368400	E1
chr11	58368400	58368800	E36
chr11	58368800	58369000	E38
chr11	58369000	58369200	E86
chr11	58369200	58372800	E2
chr11	58372800	58373200	E36
chr11	58373200	58375400	E2
chr11	58375400	58375600	E36
chr11	58375600	58376200	E2
chr11	58376200	58376400	E36
chr11	58376400	58377000	E2
chr11	58377000	58377400	E17
chr11	58377400	58377600	E29
chr11	58377600	58377800	E17
chr11	58377800	58378000	E16
chr11	58378000	58378400	E17
chr11	58378400	58378800	E38
chr11	58378800	58379000	E37
chr11	58379000	58379200	E29
chr11	58379200	58379600	E38
chr11	58379600	58379800	E6
chr11	58379800	58380800	E38
chr11	58380800	58381000	E36
chr11	58381000	58383400	E2
chr11	58383400	58383600	E88
chr11	58383600	58383800	E87
chr11	58383800	58384000	E18
chr11	58384000	58384200	E19
chr11	58384200	58384400	E27
chr11	58384400	58384600	E33
chr11	58384600	58384800	E34
chr11	58384800	58385000	E32
chr11	58385000	58385200	E33
chr11	58385200	58385400	E34
chr11	58385400	58385600	E33
chr11	58385600	58386000	E26
chr11	58386000	58386400	E20
chr11	58386400	58387200	E22
chr11	58387200	58387400	E21
chr11	58387400	58387600	E20
chr11	58387600	58387800	E14
chr11	58387800	58388000	E30
chr11	58388000	58388200	E29
chr11	58388200	58388600	E18
chr11	58388600	58388800	E29
chr11	58388800	58389200	E37
chr11	58389200	58389400	E29
chr11	58389400	58389600	E88
chr11	58389600	58389800	E19
chr11	58389800	58390000	E31
chr11	58390000	58390200	E30
chr11	58390200	58390400	E29
chr11	58390400	58390800	E18
chr11	58390800	58391200	E35
chr11	58391200	58391400	E34
chr11	58391400	58391800	E35
chr11	58391800	58392000	E34
chr11	58392000	58392200	E35
chr11	58392200	58392600	E2
chr11	58392600	58392800	E36
chr11	58392800	58393000	E2
chr11	58393000	58393400	E35
chr11	58393400	58394000	E34
chr11	58394000	58394400	E18
chr11	58394400	58394800	E29
chr11	58394800	58395000	E19
chr11	58395000	58395400	E30
chr11	58395400	58395600	E31
chr11	58395600	58395800	E27
chr11	58395800	58396000	E35
chr11	58396000	58396200	E33
chr11	58396200	58396400	E34
chr11	58396400	58397000	E35
chr11	58397000	58397200	E87
chr11	58397200	58397400	E88
chr11	58397400	58397600	E87
chr11	58397600	58398400	E2
chr11	58398400	58400600	E3
chr11	58400600	58406400	E4
chr11	58406400	58406600	E72
chr11	58406600	58407000	E6
chr11	58407000	58407600	E49
chr11	58407600	58408400	E88
chr11	58408400	58408600	E87
chr11	58408600	58409600	E2
chr11	58409600	58409800	E72
chr11	58409800	58410000	E2
chr11	58410000	58421400	E3
chr11	58421400	58421600	E39
chr11	58421600	58421800	E16
chr11	58421800	58422000	E40
chr11	58422000	58422200	E39
chr11	58422200	58439000	E3
chr11	58439000	58439400	E73
chr11	58439400	58443000	E3
chr11	58443000	58443400	E40
chr11	58443400	58443600	E39
chr11	58443600	58447800	E3
chr11	58447800	58448000	E73
chr11	58448000	58453200	E3
chr11	58453200	58453400	E73
chr11	58453400	58454000	E3
chr11	58454000	58454200	E73
chr11	58454200	58476000	E3
chr11	58476000	58476200	E73
chr11	58476200	58494200	E3
chr11	58494200	58494600	E39
chr11	58494600	58544200	E3
chr11	58544200	58544400	E39
chr11	58544400	58544600	E40
chr11	58544600	58545000	E39
chr11	58545000	58581800	E3
chr11	58581800	58582200	E39
chr11	58582200	58645400	E3
chr11	58645400	58645600	E73
chr11	58645600	58656800	E3
chr11	58656800	58657200	E73
chr11	58657200	58666800	E3
chr11	58666800	58667800	E65
chr11	58667800	58668000	E57
chr11	58668000	58668200	E60
chr11	58668200	58668400	E78
chr11	58668400	58668600	E36
chr11	58668600	58668800	E38
chr11	58668800	58669000	E36
chr11	58669000	58669200	E2
chr11	58669200	58669400	E36
chr11	58669400	58669800	E2
chr11	58669800	58670000	E78
chr11	58670000	58672400	E4
chr11	58672400	58672600	E6
chr11	58672600	58672800	E8
chr11	58672800	58673000	E10
chr11	58673000	58673200	E8
chr11	58673200	58673400	E6
chr11	58673400	58673600	E48
chr11	58673600	58695000	E3
chr11	58695000	58695200	E73
chr11	58695200	58701400	E3
chr11	58701400	58701600	E5
chr11	58701600	58702000	E4
chr11	58702000	58703400	E3
chr11	58703400	58703600	E39
chr11	58703600	58714600	E3
chr11	58714600	58714800	E73
chr11	58714800	58748400	E3
chr11	58748400	58748600	E73
chr11	58748600	58775200	E3
chr11	58775200	58775400	E39
chr11	58775400	58810200	E3
chr11	58810200	58810400	E39
chr11	58810400	58825600	E3
chr11	58825600	58826000	E40
chr11	58826000	58826200	E41
chr11	58826200	58826400	E40
chr11	58826400	58830000	E4
chr11	58830000	58830400	E72
chr11	58830400	58853200	E3
chr11	58853200	58853400	E73
chr11	58853400	58869800	E3
chr11	58869800	58870000	E39
chr11	58870000	58873800	E4
chr11	58873800	58874600	E5
chr11	58874600	58874800	E6
chr11	58874800	58875200	E38
chr11	58875200	58875400	E90
chr11	58875400	58875600	E72
chr11	58875600	58876400	E2
chr11	58876400	58876600	E39
chr11	58876600	58888800	E3
chr11	58888800	58889000	E39
chr11	58889000	58899000	E3
chr11	58899000	58899200	E73
chr11	58899200	58903200	E3
chr11	58903200	58903400	E5
chr11	58903400	58903600	E6
chr11	58903600	58903800	E9
chr11	58903800	58904000	E56
chr11	58904000	58904200	E55
chr11	58904200	58908600	E4
chr11	58908600	58908800	E78
chr11	58908800	58909000	E38
chr11	58909000	58909200	E1
chr11	58909200	58909400	E38
chr11	58909400	58909600	E40
chr11	58909600	58909800	E43
chr11	58909800	58910000	E14
chr11	58910000	58910400	E11
chr11	58910400	58910600	E12
chr11	58910600	58910800	E45
chr11	58910800	58911000	E14
chr11	58911000	58911200	E29
chr11	58911200	58911400	E37
chr11	58911400	58911600	E16
chr11	58911600	58912000	E14
chr11	58912000	58912200	E10
chr11	58912200	58912400	E9
chr11	58912400	58912600	E49
chr11	58912600	58912800	E47
chr11	58912800	58913000	E48
chr11	58913000	58921400	E3
chr11	58921400	58921600	E39
chr11	58921600	58925600	E3
chr11	58925600	58925800	E39
chr11	58925800	58926400	E40
chr11	58926400	58926600	E39
chr11	58926600	58937800	E3
chr11	58937800	58938000	E2
chr11	58938000	58938200	E36
chr11	58938200	58938400	E37
chr11	58938400	58938600	E17
chr11	58938600	58938800	E15
chr11	58938800	58939200	E13
chr11	58939200	58939400	E12
chr11	58939400	58939600	E11
chr11	58939600	58940000	E79
chr11	58940000	58940200	E80
chr11	58940200	58940400	E81
chr11	58940400	58940600	E10
chr11	58940600	58940800	E11
chr11	58940800	58941000	E13
chr11	58941000	58941800	E31
chr11	58941800	58942600	E30
chr11	58942600	58943200	E31
chr11	58943200	58943400	E30
chr11	58943400	58944800	E88
chr11	58944800	58945000	E87
chr11	58945000	58945600	E88
chr11	58945600	58946200	E32
chr11	58946200	58946400	E27
chr11	58946400	58946800	E28
chr11	58946800	58947000	E27
chr11	58947000	58947200	E32
chr11	58947200	58947400	E27
chr11	58947400	58947800	E26
chr11	58947800	58948400	E25
chr11	58948400	58948600	E26
chr11	58948600	58949000	E30
chr11	58949000	58949400	E32
chr11	58949400	58950000	E33
chr11	58950000	58950600	E88
chr11	58950600	58951000	E29
chr11	58951000	58951600	E31
chr11	58951600	58951800	E32
chr11	58951800	58952000	E33
chr11	58952000	58952400	E30
chr11	58952400	58953000	E31
chr11	58953000	58953400	E30
chr11	58953400	58953800	E31
chr11	58953800	58954200	E30
chr11	58954200	58954400	E31
chr11	58954400	58954600	E30
chr11	58954600	58954800	E29
chr11	58954800	58955000	E30
chr11	58955000	58955200	E31
chr11	58955200	58955400	E30
chr11	58955400	58955600	E29
chr11	58955600	58956000	E88
chr11	58956000	58956600	E87
chr11	58956600	58957000	E88
chr11	58957000	58957600	E87
chr11	58957600	58957800	E88
chr11	58957800	58959200	E87
chr11	58959200	58959400	E88
chr11	58959400	58960000	E87
chr11	58960000	58961200	E2
chr11	58961200	58961600	E88
chr11	58961600	58962200	E87
chr11	58962200	58962600	E88
chr11	58962600	58963200	E27
chr11	58963200	58963400	E88
chr11	58963400	58964400	E87
chr11	58964400	58964600	E88
chr11	58964600	58965000	E87
chr11	58965000	58965200	E88
chr11	58965200	58965400	E30
chr11	58965400	58965800	E31
chr11	58965800	58966000	E30
chr11	58966000	58966400	E88
chr11	58966400	58966600	E87
chr11	58966600	58966800	E88
chr11	58966800	58970000	E87
chr11	58970000	58972200	E2
chr11	58972200	58972400	E72
chr11	58972400	58972600	E35
chr11	58972600	58973000	E34
chr11	58973000	58973200	E33
chr11	58973200	58973400	E34
chr11	58973400	58974000	E37
chr11	58974000	58974400	E29
chr11	58974400	58974600	E30
chr11	58974600	58974800	E88
chr11	58974800	58975000	E30
chr11	58975000	58975800	E31
chr11	58975800	58976200	E29
chr11	58976200	58976800	E49
chr11	58976800	58977000	E69
chr11	58977000	58977200	E68
chr11	58977200	58977400	E49
chr11	58977400	58978000	E17
chr11	58978000	58978200	E29
chr11	58978200	58978400	E8
chr11	58978400	58978600	E9
chr11	58978600	58979000	E40
chr11	58979000	58979400	E41
chr11	58979400	58979600	E42
chr11	58979600	58979800	E43
chr11	58979800	58980000	E41
chr11	58980000	58980200	E43
chr11	58980200	58980400	E44
chr11	58980400	58981000	E41
chr11	58981000	58981200	E40
chr11	58981200	58981400	E36
chr11	58981400	58982800	E2
chr11	58982800	58983000	E36
chr11	58983000	58983600	E38
chr11	58983600	58983800	E42
chr11	58983800	58984000	E44
chr11	58984000	58984200	E46
chr11	58984200	58984400	E47
chr11	58984400	58984600	E41
chr11	58984600	58985000	E42
chr11	58985000	58985400	E41
chr11	58985400	58988600	E4
chr11	58988600	58989400	E69
chr11	58989400	58990000	E48
chr11	58990000	58990800	E47
chr11	58990800	58991800	E48
chr11	58991800	58992000	E47
chr11	58992000	58992400	E48
chr11	58992400	58992600	E69
chr11	58992600	58993000	E4
chr11	58993000	58993200	E5
chr11	58993200	58995000	E4
chr11	58995000	58998800	E3
chr11	58998800	58999000	E72
chr11	58999000	58999400	E4
chr11	58999400	59000000	E3
chr11	59000000	59000200	E39
chr11	59000200	59014600	E3
chr11	59014600	59014800	E78
chr11	59014800	59015000	E4
chr11	59015000	59015200	E69
chr11	59015200	59015400	E48
chr11	59015400	59016600	E69
chr11	59016600	59020200	E4
chr11	59020200	59020600	E65
chr11	59020600	59020800	E63
chr11	59020800	59021000	E64
chr11	59021000	59021200	E65
chr11	59021200	59021400	E56
chr11	59021400	59021600	E63
chr11	59021600	59021800	E56
chr11	59021800	59022000	E59
chr11	59022000	59022200	E58
chr11	59022200	59022400	E64
chr11	59022400	59023000	E65
chr11	59023000	59023600	E3
chr11	59023600	59023800	E39
chr11	59023800	59039000	E3
chr11	59039000	59039800	E4
chr11	59039800	59040000	E69
chr11	59040000	59040400	E48
chr11	59040400	59040600	E47
chr11	59040600	59041800	E48
chr11	59041800	59042000	E38
chr11	59042000	59042200	E36
chr11	59042200	59042400	E38
chr11	59042400	59042600	E5
chr11	59042600	59042800	E72
chr11	59042800	59046800	E4
chr11	59046800	59047000	E78
chr11	59047000	59051800	E4
chr11	59051800	59052000	E78
chr11	59052000	59052200	E16
chr11	59052200	59052400	E40
chr11	59052400	59088600	E3
chr11	59088600	59088800	E72
chr11	59088800	59091600	E4
chr11	59091600	59092000	E65
chr11	59092000	59095800	E4
chr11	59095800	59096200	E65
chr11	59096200	59099400	E3
chr11	59099400	59099600	E65
chr11	59099600	59099800	E64
chr11	59099800	59100400	E65
chr11	59100400	59100600	E64
chr11	59100600	59101600	E65
chr11	59101600	59101800	E64
chr11	59101800	59102200	E77
chr11	59102200	59102400	E56
chr11	59102400	59102800	E58
chr11	59102800	59103200	E61
chr11	59103200	59103400	E62
chr11	59103400	59103600	E53
chr11	59103600	59103800	E59
chr11	59103800	59104200	E56
chr11	59104200	59104400	E58
chr11	59104400	59104600	E57
chr11	59104600	59105400	E65
chr11	59105400	59105600	E66
chr11	59105600	59106000	E65
chr11	59106000	59113600	E3
chr11	59113600	59114000	E65
chr11	59114000	59114200	E64
chr11	59114200	59114400	E63
chr11	59114400	59114600	E56
chr11	59114600	59115000	E57
chr11	59115000	59115200	E53
chr11	59115200	59115400	E56
chr11	59115400	59115600	E54
chr11	59115600	59115800	E67
chr11	59115800	59116000	E54
chr11	59116000	59116800	E67
chr11	59116800	59117000	E66
chr11	59117000	59117200	E67
chr11	59117200	59117600	E66
chr11	59117600	59117800	E67
chr11	59117800	59118600	E65
chr11	59118600	59135800	E3
chr11	59135800	59136000	E65
chr11	59136000	59136200	E40
chr11	59136200	59136400	E65
chr11	59136400	59136600	E64
chr11	59136600	59137000	E65
chr11	59137000	59153000	E3
chr11	59153000	59153400	E39
chr11	59153400	59153800	E40
chr11	59153800	59159200	E4
chr11	59159200	59159600	E70
chr11	59159600	59164800	E4
chr11	59164800	59165800	E65
chr11	59165800	59166000	E64
chr11	59166000	59166400	E65
chr11	59166400	59167200	E64
chr11	59167200	59167400	E63
chr11	59167400	59167600	E64
chr11	59167600	59168000	E65
chr11	59168000	59168600	E64
chr11	59168600	59169200	E65
chr11	59169200	59182600	E3
chr11	59182600	59183800	E65
chr11	59183800	59184400	E64
chr11	59184400	59185000	E63
chr11	59185000	59185600	E64
chr11	59185600	59186400	E65
chr11	59186400	59186600	E64
chr11	59186600	59187000	E65
chr11	59187000	59187800	E66
chr11	59187800	59188200	E77
chr11	59188200	59188400	E64
chr11	59188400	59188800	E63
chr11	59188800	59189000	E64
chr11	59189000	59189400	E65
chr11	59189400	59201400	E3
chr11	59201400	59202200	E39
chr11	59202200	59292200	E3
chr11	59292200	59292600	E73
chr11	59292600	59304200	E3
chr11	59304200	59304400	E78
chr11	59304400	59304800	E16
chr11	59304800	59305200	E10
chr11	59305200	59305600	E49
chr11	59305600	59305800	E78
chr11	59305800	59306600	E4
chr11	59306600	59307200	E65
chr11	59307200	59310200	E4
chr11	59310200	59313200	E3
chr11	59313200	59314400	E2
chr11	59314400	59314600	E36
chr11	59314600	59315000	E38
chr11	59315000	59315400	E6
chr11	59315400	59315600	E7
chr11	59315600	59315800	E6
chr11	59315800	59316200	E38
chr11	59316200	59316400	E1
chr11	59316400	59316600	E17
chr11	59316600	59316800	E50
chr11	59316800	59317000	E9
chr11	59317000	59317400	E14
chr11	59317400	59317600	E11
chr11	59317600	59317800	E12
chr11	59317800	59318200	E11
chr11	59318200	59318400	E12
chr11	59318400	59318800	E11
chr11	59318800	59319200	E14
chr11	59319200	59319400	E15
chr11	59319400	59319600	E10
chr11	59319600	59320000	E61
chr11	59320000	59320200	E58
chr11	59320200	59320400	E17
chr11	59320400	59320600	E29
chr11	59320600	59320800	E35
chr11	59320800	59321200	E89
chr11	59321200	59321800	E2
chr11	59321800	59322200	E87
chr11	59322200	59322800	E4
chr11	59322800	59323000	E5
chr11	59323000	59323200	E50
chr11	59323200	59323600	E9
chr11	59323600	59323800	E10
chr11	59323800	59324000	E50
chr11	59324000	59324200	E15
chr11	59324200	59324800	E29
chr11	59324800	59325000	E30
chr11	59325000	59325200	E49
chr11	59325200	59325400	E50
chr11	59325400	59325600	E16
chr11	59325600	59326000	E29
chr11	59326000	59326200	E42
chr11	59326200	59326400	E37
chr11	59326400	59326800	E74
chr11	59326800	59327000	E37
chr11	59327000	59327200	E17
chr11	59327200	59327400	E59
chr11	59327400	59327600	E10
chr11	59327600	59328000	E11
chr11	59328000	59328400	E12
chr11	59328400	59328600	E81
chr11	59328600	59328800	E12
chr11	59328800	59329000	E13
chr11	59329000	59329200	E9
chr11	59329200	59329400	E68
chr11	59329400	59329600	E51
chr11	59329600	59329800	E67
chr11	59329800	59330000	E54
chr11	59330000	59330200	E55
chr11	59330200	59330800	E65
chr11	59330800	59331000	E64
chr11	59331000	59331800	E65
chr11	59331800	59332000	E1
chr11	59332000	59332800	E38
chr11	59332800	59333000	E17
chr11	59333000	59333200	E49
chr11	59333200	59333400	E11
chr11	59333400	59333600	E12
chr11	59333600	59333800	E11
chr11	59333800	59334000	E14
chr11	59334000	59334200	E16
chr11	59334200	59334400	E17
chr11	59334400	59334600	E38
chr11	59334600	59334800	E36
chr11	59334800	59335000	E89
chr11	59335000	59335600	E2
chr11	59335600	59335800	E36
chr11	59335800	59337400	E2
chr11	59337400	59337600	E36
chr11	59337600	59339800	E2
chr11	59339800	59340000	E89
chr11	59340000	59341400	E38
chr11	59341400	59341600	E6
chr11	59341600	59341800	E7
chr11	59341800	59342000	E38
chr11	59342000	59342200	E90
chr11	59342200	59342400	E6
chr11	59342400	59342600	E37
chr11	59342600	59343000	E84
chr11	59343000	59343200	E85
chr11	59343200	59343400	E89
chr11	59343400	59343600	E2
chr11	59343600	59343800	E36
chr11	59343800	59344000	E38
chr11	59344000	59344200	E36
chr11	59344200	59344600	E2
chr11	59344600	59344800	E36
chr11	59344800	59348000	E2
chr11	59348000	59348200	E36
chr11	59348200	59349400	E2
chr11	59349400	59349800	E1
chr11	59349800	59354800	E2
chr11	59354800	59355000	E35
chr11	59355000	59355200	E18
chr11	59355200	59355400	E19
chr11	59355400	59355600	E29
chr11	59355600	59355800	E34
chr11	59355800	59356000	E35
chr11	59356000	59359600	E2
chr11	59359600	59359800	E72
chr11	59359800	59360600	E65
chr11	59360600	59361200	E64
chr11	59361200	59361400	E66
chr11	59361400	59361800	E67
chr11	59361800	59362000	E66
chr11	59362000	59363600	E4
chr11	59363600	59363800	E72
chr11	59363800	59364000	E66
chr11	59364000	59364800	E67
chr11	59364800	59365000	E66
chr11	59365000	59365200	E67
chr11	59365200	59365400	E7
chr11	59365400	59366000	E67
chr11	59366000	59366400	E54
chr11	59366400	59366600	E53
chr11	59366600	59367200	E63
chr11	59367200	59367600	E53
chr11	59367600	59367800	E59
chr11	59367800	59368000	E54
chr11	59368000	59368200	E57
chr11	59368200	59369000	E58
chr11	59369000	59369400	E63
chr11	59369400	59369600	E64
chr11	59369600	59369800	E58
chr11	59369800	59370000	E57
chr11	59370000	59370400	E56
chr11	59370400	59370600	E67
chr11	59370600	59370800	E58
chr11	59370800	59371000	E56
chr11	59371000	59371200	E57
chr11	59371200	59371600	E67
chr11	59371600	59372800	E66
chr11	59372800	59373000	E67
chr11	59373000	59373400	E66
chr11	59373400	59376400	E4
chr11	59376400	59376600	E90
chr11	59376600	59377600	E38
chr11	59377600	59377800	E2
chr11	59377800	59378000	E89
chr11	59378000	59378400	E38
chr11	59378400	59378600	E36
chr11	59378600	59378800	E38
chr11	59378800	59379000	E17
chr11	59379000	59379800	E37
chr11	59379800	59380000	E29
chr11	59380000	59380200	E17
chr11	59380200	59381600	E69
chr11	59381600	59381800	E68
chr11	59381800	59382000	E69
chr11	59382000	59382200	E48
chr11	59382200	59382400	E49
chr11	59382400	59382600	E9
chr11	59382600	59382800	E10
chr11	59382800	59383000	E79
chr11	59383000	59383200	E81
chr11	59383200	59383400	E80
chr11	59383400	59383600	E14
chr11	59383600	59384000	E11
chr11	59384000	59384200	E12
chr11	59384200	59384400	E11
chr11	59384400	59384600	E16
chr11	59384600	59384800	E15
chr11	59384800	59385000	E16
chr11	59385000	59385200	E17
chr11	59385200	59385600	E38
chr11	59385600	59389000	E4
chr11	59389000	59389200	E38
chr11	59389200	59389600	E37
chr11	59389600	59389800	E38
chr11	59389800	59390000	E17
chr11	59390000	59390200	E38
chr11	59390200	59390400	E17
chr11	59390400	59390600	E50
chr11	59390600	59390800	E49
chr11	59390800	59391200	E38
chr11	59391200	59392800	E2
chr11	59392800	59393000	E36
chr11	59393000	59393200	E2
chr11	59393200	59393400	E36
chr11	59393400	59395000	E2
chr11	59395000	59395200	E36
chr11	59395200	59399200	E2
chr11	59399200	59399400	E72
chr11	59399400	59401000	E2
chr11	59401000	59401200	E89
chr11	59401200	59412000	E2
chr11	59412000	59412200	E72
chr11	59412200	59417000	E2
chr11	59417000	59417200	E36
chr11	59417200	59417400	E2
chr11	59417400	59417600	E72
chr11	59417600	59423400	E4
chr11	59423400	59423600	E5
chr11	59423600	59425000	E4
chr11	59425000	59425200	E5
chr11	59425200	59426800	E4
chr11	59426800	59427000	E78
chr11	59427000	59427200	E89
chr11	59427200	59427600	E38
chr11	59427600	59427800	E40
chr11	59427800	59428000	E41
chr11	59428000	59428200	E42
chr11	59428200	59428400	E40
chr11	59428400	59428800	E42
chr11	59428800	59429000	E40
chr11	59429000	59429200	E38
chr11	59429200	59429400	E36
chr11	59429400	59430200	E2
chr11	59430200	59430400	E36
chr11	59430400	59434000	E2
chr11	59434000	59434600	E87
chr11	59434600	59434800	E88
chr11	59434800	59435600	E47
chr11	59435600	59435800	E46
chr11	59435800	59436000	E45
chr11	59436000	59436200	E11
chr11	59436200	59436400	E12
chr11	59436400	59436600	E79
chr11	59436600	59436800	E13
chr11	59436800	59437600	E12
chr11	59437600	59437800	E46
chr11	59437800	59438000	E88
chr11	59438000	59438200	E40
chr11	59438200	59439200	E38
chr11	59439200	59439400	E70
chr11	59439400	59439600	E2
chr11	59439600	59440000	E4
chr11	59440000	59486600	E3
chr11	59486600	59486800	E34
chr11	59486800	59487200	E26
chr11	59487200	59487400	E27
chr11	59487400	59488000	E18
chr11	59488000	59496000	E3
chr11	59496000	59496200	E4
chr11	59496200	59497000	E48
chr11	59497000	59520400	E3
chr11	59520400	59520800	E2
chr11	59520800	59521200	E38
chr11	59521200	59521400	E17
chr11	59521400	59521600	E15
chr11	59521600	59522200	E10
chr11	59522200	59522800	E11
chr11	59522800	59523000	E79
chr11	59523000	59523400	E11
chr11	59523400	59523600	E12
chr11	59523600	59523800	E11
chr11	59523800	59524800	E46
chr11	59524800	59525000	E47
chr11	59525000	59525200	E69
chr11	59525200	59525400	E78
chr11	59525400	59525600	E48
chr11	59525600	59525800	E69
chr11	59525800	59526000	E89
chr11	59526000	59526200	E38
chr11	59526200	59526400	E36
chr11	59526400	59527400	E38
chr11	59527400	59527600	E6
chr11	59527600	59528600	E38
chr11	59528600	59528800	E36
chr11	59528800	59529000	E2
chr11	59529000	59529200	E86
chr11	59529200	59530200	E2
chr11	59530200	59530600	E36
chr11	59530600	59531600	E2
chr11	59531600	59531800	E89
chr11	59531800	59532600	E38
chr11	59532600	59532800	E40
chr11	59532800	59533000	E41
chr11	59533000	59533200	E40
chr11	59533200	59533400	E38
chr11	59533400	59533600	E86
chr11	59533600	59533800	E36
chr11	59533800	59535600	E2
chr11	59535600	59535800	E72
chr11	59535800	59536000	E5
chr11	59536000	59536800	E4
chr11	59536800	59537200	E69
chr11	59537200	59537400	E68
chr11	59537400	59539200	E69
chr11	59539200	59539400	E48
chr11	59539400	59539600	E46
chr11	59539600	59539800	E44
chr11	59539800	59540000	E42
chr11	59540000	59540200	E44
chr11	59540200	59540400	E46
chr11	59540400	59540600	E47
chr11	59540600	59540800	E46
chr11	59540800	59541600	E48
chr11	59541600	59542000	E38
chr11	59542000	59542200	E72
chr11	59542200	59543000	E4
chr11	59543000	59544200	E69
chr11	59544200	59544400	E68
chr11	59544400	59544800	E69
chr11	59544800	59545000	E89
chr11	59545000	59545400	E37
chr11	59545400	59545600	E29
chr11	59545600	59545800	E33
chr11	59545800	59546000	E34
chr11	59546000	59546200	E87
chr11	59546200	59547400	E2
chr11	59547400	59551400	E4
chr11	59551400	59553400	E65
chr11	59553400	59553600	E67
chr11	59553600	59554000	E66
chr11	59554000	59554200	E6
chr11	59554200	59554400	E49
chr11	59554400	59554600	E67
chr11	59554600	59554800	E8
chr11	59554800	59555400	E49
chr11	59555400	59555600	E69
chr11	59555600	59555800	E68
chr11	59555800	59556400	E69
chr11	59556400	59556600	E66
chr11	59556600	59558200	E4
chr11	59558200	59558400	E90
chr11	59558400	59559000	E4
chr11	59559000	59559200	E78
chr11	59559200	59567600	E4
chr11	59567600	59567800	E70
chr11	59567800	59568200	E65
chr11	59568200	59568600	E57
chr11	59568600	59568800	E58
chr11	59568800	59569000	E65
chr11	59569000	59569200	E17
chr11	59569200	59569400	E38
chr11	59569400	59569600	E29
chr11	59569600	59570000	E13
chr11	59570000	59570200	E14
chr11	59570200	59570400	E29
chr11	59570400	59570600	E38
chr11	59570600	59570800	E17
chr11	59570800	59572800	E65
chr11	59572800	59573200	E57
chr11	59573200	59573600	E65
chr11	59573600	59576200	E4
chr11	59576200	59577000	E69
chr11	59577000	59577200	E68
chr11	59577200	59577400	E69
chr11	59577400	59577600	E68
chr11	59577600	59577800	E49
chr11	59577800	59578600	E11
chr11	59578600	59578800	E14
chr11	59578800	59579000	E49
chr11	59579000	59579200	E17
chr11	59579200	59579400	E3
chr11	59579400	59580400	E4
chr11	59580400	59584800	E3
chr11	59584800	59586200	E65
chr11	59586200	59586400	E64
chr11	59586400	59586600	E63
chr11	59586600	59586800	E64
chr11	59586800	59587400	E65
chr11	59587400	59589400	E3
chr11	59589400	59589800	E65
chr11	59589800	59590400	E57
chr11	59590400	59590600	E59
chr11	59590600	59590800	E58
chr11	59590800	59591000	E59
chr11	59591000	59591200	E57
chr11	59591200	59591400	E65
chr11	59591400	59591600	E39
chr11	59591600	59595800	E3
chr11	59595800	59596200	E39
chr11	59596200	59605800	E3
chr11	59605800	59606000	E39
chr11	59606000	59607400	E3
chr11	59607400	59607600	E39
chr11	59607600	59608400	E65
chr11	59608400	59609200	E3
chr11	59609200	59609400	E73
chr11	59609400	59610800	E3
chr11	59610800	59611000	E73
chr11	59611000	59614800	E3
chr11	59614800	59615400	E39
chr11	59615400	59630600	E3
chr11	59630600	59631000	E77
chr11	59631000	59632200	E2
chr11	59632200	59633600	E87
chr11	59633600	59634000	E48
chr11	59634000	59647800	E3
chr11	59647800	59648000	E73
chr11	59648000	59686200	E3
chr11	59686200	59686400	E39
chr11	59686400	59694000	E3
chr11	59694000	59694200	E73
chr11	59694200	59703400	E3
chr11	59703400	59703600	E39
chr11	59703600	59708200	E3
chr11	59708200	59708600	E65
chr11	59708600	59709000	E64
chr11	59709000	59709200	E53
chr11	59709200	59709600	E63
chr11	59709600	59709800	E59
chr11	59709800	59710000	E57
chr11	59710000	59710600	E56
chr11	59710600	59710800	E57
chr11	59710800	59711200	E65
chr11	59711200	59711400	E70
chr11	59711400	59712200	E63
chr11	59712200	59712400	E65
chr11	59712400	59712600	E64
chr11	59712600	59713000	E63
chr11	59713000	59713400	E65
chr11	59713400	59713600	E72
chr11	59713600	59713800	E65
chr11	59713800	59716200	E3
chr11	59716200	59716400	E73
chr11	59716400	59731400	E3
chr11	59731400	59731600	E39
chr11	59731600	59738400	E3
chr11	59738400	59738800	E65
chr11	59738800	59739200	E64
chr11	59739200	59739600	E65
chr11	59739600	59761400	E3
chr11	59761400	59761600	E39
chr11	59761600	59845200	E3
chr11	59845200	59845400	E73
chr11	59845400	59852800	E3
chr11	59852800	59853000	E39
chr11	59853000	59925000	E3
chr11	59925000	59925600	E85
chr11	59925600	59927400	E4
chr11	59927400	59928200	E65
chr11	59928200	59934600	E3
chr11	59934600	59934800	E39
chr11	59934800	59935200	E65
chr11	59935200	59935400	E55
chr11	59935400	59936600	E66
chr11	59936600	59936800	E64
chr11	59936800	59937000	E65
chr11	59937000	59937200	E58
chr11	59937200	59937400	E57
chr11	59937400	59937600	E55
chr11	59937600	59937800	E64
chr11	59937800	59938000	E65
chr11	59938000	59938200	E64
chr11	59938200	59939000	E65
chr11	59939000	59939200	E39
chr11	59939200	59943600	E4
chr11	59943600	59943800	E5
chr11	59943800	59947000	E4
chr11	59947000	59947600	E38
chr11	59947600	59948400	E40
chr11	59948400	59948600	E41
chr11	59948600	59949000	E40
chr11	59949000	59949400	E47
chr11	59949400	59949600	E41
chr11	59949600	59949800	E47
chr11	59949800	59951000	E46
chr11	59951000	59951200	E48
chr11	59951200	59951400	E46
chr11	59951400	59951600	E47
chr11	59951600	59951800	E46
chr11	59951800	59952600	E42
chr11	59952600	59952800	E40
chr11	59952800	59953000	E41
chr11	59953000	59953600	E43
chr11	59953600	59953800	E42
chr11	59953800	59954000	E41
chr11	59954000	59954600	E40
chr11	59954600	59955600	E38
chr11	59955600	59955800	E17
chr11	59955800	59956000	E41
chr11	59956000	59956200	E7
chr11	59956200	59956600	E40
chr11	59956600	59960200	E3
chr11	59960200	59960400	E73
chr11	59960400	59960800	E3
chr11	59960800	59961000	E90
chr11	59961000	59961200	E5
chr11	59961200	59961400	E78
chr11	59961400	59963400	E4
chr11	59963400	59963600	E78
chr11	59963600	59964800	E2
chr11	59964800	59965200	E3
chr11	59965200	59965400	E78
chr11	59965400	59997400	E3
chr11	59997400	59997800	E39
chr11	59997800	60017800	E3
chr11	60017800	60018200	E39
chr11	60018200	60018800	E3
chr11	60018800	60019000	E39
chr11	60019000	60019200	E40
chr11	60019200	60019400	E41
chr11	60019400	60020000	E40
chr11	60020000	60020400	E41
chr11	60020400	60020600	E40
chr11	60020600	60020800	E38
chr11	60020800	60021200	E40
chr11	60021200	60021600	E38
chr11	60021600	60021800	E5
chr11	60021800	60030600	E4
chr11	60030600	60030800	E2
chr11	60030800	60031000	E5
chr11	60031000	60031200	E74
chr11	60031200	60031400	E5
chr11	60031400	60031600	E74
chr11	60031600	60032600	E2
chr11	60032600	60032800	E36
chr11	60032800	60033400	E38
chr11	60033400	60033600	E17
chr11	60033600	60033800	E65
chr11	60033800	60046600	E3
chr11	60046600	60046800	E39
chr11	60046800	60047000	E3
chr11	60047000	60047200	E39
chr11	60047200	60047600	E40
chr11	60047600	60047800	E43
chr11	60047800	60048200	E42
chr11	60048200	60048800	E45
chr11	60048800	60049000	E14
chr11	60049000	60049400	E50
chr11	60049400	60049600	E15
chr11	60049600	60049800	E29
chr11	60049800	60050000	E15
chr11	60050000	60050200	E16
chr11	60050200	60050400	E59
chr11	60050400	60050600	E49
chr11	60050600	60050800	E8
chr11	60050800	60051200	E59
chr11	60051200	60051400	E57
chr11	60051400	60051600	E58
chr11	60051600	60051800	E57
chr11	60051800	60052000	E64
chr11	60052000	60052600	E65
chr11	60052600	60052800	E39
chr11	60052800	60054600	E3
chr11	60054600	60055600	E4
chr11	60055600	60055800	E72
chr11	60055800	60057200	E4
chr11	60057200	60057400	E39
chr11	60057400	60066200	E3
chr11	60066200	60066400	E39
chr11	60066400	60075600	E3
chr11	60075600	60075800	E39
chr11	60075800	60076200	E3
chr11	60076200	60076600	E39
chr11	60076600	60077200	E40
chr11	60077200	60077400	E43
chr11	60077400	60077600	E42
chr11	60077600	60078200	E44
chr11	60078200	60078400	E42
chr11	60078400	60078800	E44
chr11	60078800	60079200	E43
chr11	60079200	60079400	E41
chr11	60079400	60079800	E40
chr11	60079800	60080000	E38
chr11	60080000	60080200	E78
chr11	60080200	60081400	E4
chr11	60081400	60081600	E5
chr11	60081600	60082000	E38
chr11	60082000	60082400	E40
chr11	60082400	60082800	E41
chr11	60082800	60083000	E40
chr11	60083000	60093000	E3
chr11	60093000	60093200	E39
chr11	60093200	60099800	E3
chr11	60099800	60100000	E40
chr11	60100000	60100200	E41
chr11	60100200	60100400	E40
chr11	60100400	60100600	E41
chr11	60100600	60100800	E40
chr11	60100800	60101200	E41
chr11	60101200	60101400	E40
chr11	60101400	60101600	E41
chr11	60101600	60101800	E90
chr11	60101800	60102000	E78
chr11	60102000	60102200	E5
chr11	60102200	60103800	E4
chr11	60103800	60104000	E39
chr11	60104000	60104400	E40
chr11	60104400	60104600	E41
chr11	60104600	60105200	E40
chr11	60105200	60113800	E4
chr11	60113800	60114400	E5
chr11	60114400	60114600	E90
chr11	60114600	60114800	E40
chr11	60114800	60115000	E41
chr11	60115000	60115600	E40
chr11	60115600	60115800	E1
chr11	60115800	60117000	E4
chr11	60117000	60117400	E40
chr11	60117400	60117600	E42
chr11	60117600	60118000	E40
chr11	60118000	60118200	E39
chr11	60118200	60123600	E3
chr11	60123600	60123800	E39
chr11	60123800	60125000	E3
chr11	60125000	60125400	E39
chr11	60125400	60125600	E40
chr11	60125600	60125800	E39
chr11	60125800	60129000	E3
chr11	60129000	60129200	E73
chr11	60129200	60129800	E2
chr11	60129800	60130000	E36
chr11	60130000	60130200	E38
chr11	60130200	60130600	E40
chr11	60130600	60130800	E38
chr11	60130800	60131000	E40
chr11	60131000	60131200	E38
chr11	60131200	60131600	E43
chr11	60131600	60132000	E41
chr11	60132000	60132400	E39
chr11	60132400	60133800	E3
chr11	60133800	60134400	E2
chr11	60134400	60134600	E87
chr11	60134600	60134800	E2
chr11	60134800	60138600	E4
chr11	60138600	60139000	E42
chr11	60139000	60139200	E40
chr11	60139200	60139400	E42
chr11	60139400	60139800	E41
chr11	60139800	60140000	E42
chr11	60140000	60140200	E40
chr11	60140200	60140400	E41
chr11	60140400	60140600	E42
chr11	60140600	60141000	E40
chr11	60141000	60143800	E3
chr11	60143800	60144000	E39
chr11	60144000	60144200	E41
chr11	60144200	60144400	E40
chr11	60144400	60144600	E41
chr11	60144600	60145200	E44
chr11	60145200	60145400	E43
chr11	60145400	60145600	E42
chr11	60145600	60146000	E43
chr11	60146000	60146600	E45
chr11	60146600	60147200	E43
chr11	60147200	60147600	E44
chr11	60147600	60148000	E42
chr11	60148000	60148200	E43
chr11	60148200	60148400	E40
chr11	60148400	60148600	E41
chr11	60148600	60149400	E38
chr11	60149400	60149600	E6
chr11	60149600	60150000	E38
chr11	60150000	60150200	E5
chr11	60150200	60154200	E4
chr11	60154200	60154600	E5
chr11	60154600	60155400	E4
chr11	60155400	60155600	E5
chr11	60155600	60155800	E38
chr11	60155800	60156000	E40
chr11	60156000	60156400	E41
chr11	60156400	60156600	E42
chr11	60156600	60157000	E43
chr11	60157000	60157200	E41
chr11	60157200	60157400	E40
chr11	60157400	60157600	E41
chr11	60157600	60158000	E40
chr11	60158000	60158600	E4
chr11	60158600	60158800	E5
chr11	60158800	60161600	E4
chr11	60161600	60162200	E5
chr11	60162200	60162600	E4
chr11	60162600	60162800	E1
chr11	60162800	60163400	E2
chr11	60163400	60163600	E1
chr11	60163600	60163800	E40
chr11	60163800	60164000	E41
chr11	60164000	60164200	E40
chr11	60164200	60164400	E41
chr11	60164400	60164800	E40
chr11	60164800	60165000	E39
chr11	60165000	60213600	E3
chr11	60213600	60213800	E39
chr11	60213800	60214000	E41
chr11	60214000	60214200	E43
chr11	60214200	60214400	E40
chr11	60214400	60214600	E38
chr11	60214600	60215000	E72
chr11	60215000	60235400	E3
chr11	60235400	60235600	E1
chr11	60235600	60235800	E40
chr11	60235800	60236000	E41
chr11	60236000	60236200	E42
chr11	60236200	60236400	E40
chr11	60236400	60236600	E39
chr11	60236600	60243800	E3
chr11	60243800	60244000	E72
chr11	60244000	60244200	E40
chr11	60244200	60244600	E37
chr11	60244600	60244800	E38
chr11	60244800	60245000	E41
chr11	60245000	60245400	E40
chr11	60245400	60245600	E72
chr11	60245600	60245800	E3
chr11	60245800	60246000	E39
chr11	60246000	60264200	E3
chr11	60264200	60264400	E5
chr11	60264400	60264600	E78
chr11	60264600	60265400	E38
chr11	60265400	60265600	E40
chr11	60265600	60265800	E41
chr11	60265800	60266000	E40
chr11	60266000	60266200	E41
chr11	60266200	60266400	E42
chr11	60266400	60266600	E40
chr11	60266600	60266800	E41
chr11	60266800	60267000	E42
chr11	60267000	60271200	E3
chr11	60271200	60271400	E73
chr11	60271400	60281000	E3
chr11	60281000	60282200	E4
chr11	60282200	60282400	E72
chr11	60282400	60282800	E4
chr11	60282800	60283000	E5
chr11	60283000	60284000	E4
chr11	60284000	60284200	E39
chr11	60284200	60293400	E3
chr11	60293400	60293600	E39
chr11	60293600	60296200	E3
chr11	60296200	60296800	E40
chr11	60296800	60348600	E3
chr11	60348600	60349000	E77
chr11	60349000	60359000	E3
chr11	60359000	60359200	E39
chr11	60359200	60362600	E3
chr11	60362600	60363000	E73
chr11	60363000	60367800	E3
chr11	60367800	60368200	E73
chr11	60368200	60383600	E3
chr11	60383600	60383800	E39
chr11	60383800	60384400	E3
chr11	60384400	60386000	E4
chr11	60386000	60386200	E5
chr11	60386200	60386400	E74
chr11	60386400	60399800	E3
chr11	60399800	60400000	E39
chr11	60400000	60460400	E3
chr11	60460400	60460600	E39
chr11	60460600	60466400	E3
chr11	60466400	60466600	E39
chr11	60466600	60467000	E3
chr11	60467000	60467400	E39
chr11	60467400	60492000	E3
chr11	60492000	60493000	E65
chr11	60493000	60493200	E56
chr11	60493200	60493400	E59
chr11	60493400	60493600	E57
chr11	60493600	60493800	E60
chr11	60493800	60494000	E56
chr11	60494000	60494200	E57
chr11	60494200	60494400	E65
chr11	60494400	60494600	E64
chr11	60494600	60494800	E65
chr11	60494800	60497600	E3
chr11	60497600	60497800	E39
chr11	60497800	60528600	E3
chr11	60528600	60529200	E65
chr11	60529200	60529400	E64
chr11	60529400	60530200	E65
chr11	60530200	60530400	E72
chr11	60530400	60531400	E4
chr11	60531400	60539400	E3
chr11	60539400	60542600	E4
chr11	60542600	60542800	E65
chr11	60542800	60543000	E58
chr11	60543000	60543200	E50
chr11	60543200	60543400	E8
chr11	60543400	60543600	E55
chr11	60543600	60545400	E4
chr11	60545400	60552200	E3
chr11	60552200	60552800	E65
chr11	60552800	60553000	E64
chr11	60553000	60553400	E53
chr11	60553400	60553600	E55
chr11	60553600	60553800	E53
chr11	60553800	60554000	E54
chr11	60554000	60554200	E55
chr11	60554200	60554600	E57
chr11	60554600	60555000	E65
chr11	60555000	60555200	E39
chr11	60555200	60560600	E3
chr11	60560600	60560800	E39
chr11	60560800	60565000	E3
chr11	60565000	60565200	E73
chr11	60565200	60578200	E3
chr11	60578200	60578400	E90
chr11	60578400	60582200	E4
chr11	60582200	60582400	E5
chr11	60582400	60588600	E4
chr11	60588600	60588800	E73
chr11	60588800	60589000	E77
chr11	60589000	60589200	E73
chr11	60589200	60594800	E3
chr11	60594800	60595000	E73
chr11	60595000	60598200	E3
chr11	60598200	60598400	E57
chr11	60598400	60598600	E50
chr11	60598600	60599000	E49
chr11	60599000	60600000	E38
chr11	60600000	60600200	E36
chr11	60600200	60601600	E2
chr11	60601600	60601800	E36
chr11	60601800	60602000	E40
chr11	60602000	60602800	E41
chr11	60602800	60603000	E42
chr11	60603000	60603200	E40
chr11	60603200	60603400	E44
chr11	60603400	60603600	E43
chr11	60603600	60604000	E41
chr11	60604000	60604200	E38
chr11	60604200	60605200	E4
chr11	60605200	60605400	E5
chr11	60605400	60606600	E4
chr11	60606600	60607200	E5
chr11	60607200	60608000	E6
chr11	60608000	60608200	E8
chr11	60608200	60608600	E29
chr11	60608600	60608800	E31
chr11	60608800	60609000	E11
chr11	60609000	60609400	E12
chr11	60609400	60609600	E13
chr11	60609600	60610000	E11
chr11	60610000	60610200	E9
chr11	60610200	60610400	E51
chr11	60610400	60610600	E52
chr11	60610600	60611000	E59
chr11	60611000	60611200	E52
chr11	60611200	60611600	E51
chr11	60611600	60611800	E68
chr11	60611800	60612000	E51
chr11	60612000	60612400	E56
chr11	60612400	60612600	E55
chr11	60612600	60613600	E66
chr11	60613600	60615000	E4
chr11	60615000	60615200	E5
chr11	60615200	60615400	E89
chr11	60615400	60616200	E38
chr11	60616200	60617000	E6
chr11	60617000	60617200	E38
chr11	60617200	60617400	E6
chr11	60617400	60619200	E4
chr11	60619200	60619800	E5
chr11	60619800	60620000	E90
chr11	60620000	60621000	E4
chr11	60621000	60621200	E78
chr11	60621200	60621600	E4
chr11	60621600	60622000	E5
chr11	60622000	60622800	E4
chr11	60622800	60623000	E5
chr11	60623000	60623200	E38
chr11	60623200	60623400	E6
chr11	60623400	60623800	E38
chr11	60623800	60626000	E2
chr11	60626000	60627200	E35
chr11	60627200	60628000	E25
chr11	60628000	60628200	E27
chr11	60628200	60628400	E28
chr11	60628400	60628800	E26
chr11	60628800	60629000	E27
chr11	60629000	60634000	E3
chr11	60634000	60634200	E39
chr11	60634200	60635000	E4
chr11	60635000	60635200	E5
chr11	60635200	60637600	E4
chr11	60637600	60637800	E66
chr11	60637800	60638000	E67
chr11	60638000	60638200	E66
chr11	60638200	60639000	E68
chr11	60639000	60639400	E6
chr11	60639400	60640200	E66
chr11	60640200	60640400	E54
chr11	60640400	60640600	E55
chr11	60640600	60641000	E66
chr11	60641000	60641200	E67
chr11	60641200	60642800	E66
chr11	60642800	60643000	E72
chr11	60643000	60644800	E66
chr11	60644800	60645600	E4
chr11	60645600	60646800	E65
chr11	60646800	60654800	E4
chr11	60654800	60655000	E5
chr11	60655000	60657400	E4
chr11	60657400	60657600	E72
chr11	60657600	60657800	E5
chr11	60657800	60658200	E4
chr11	60658200	60658400	E78
chr11	60658400	60658600	E38
chr11	60658600	60658800	E36
chr11	60658800	60659000	E1
chr11	60659000	60665800	E2
chr11	60665800	60666000	E5
chr11	60666000	60666600	E2
chr11	60666600	60666800	E87
chr11	60666800	60667200	E16
chr11	60667200	60668000	E38
chr11	60668000	60668200	E74
chr11	60668200	60668400	E48
chr11	60668400	60668600	E78
chr11	60668600	60668800	E66
chr11	60668800	60669200	E68
chr11	60669200	60669800	E69
chr11	60669800	60670400	E68
chr11	60670400	60670600	E51
chr11	60670600	60671800	E68
chr11	60671800	60672000	E57
chr11	60672000	60672200	E58
chr11	60672200	60672400	E63
chr11	60672400	60672600	E56
chr11	60672600	60672800	E53
chr11	60672800	60673200	E61
chr11	60673200	60673400	E62
chr11	60673400	60673600	E11
chr11	60673600	60673800	E80
chr11	60673800	60674200	E11
chr11	60674200	60674600	E12
chr11	60674600	60674800	E45
chr11	60674800	60675200	E42
chr11	60675200	60675400	E40
chr11	60675400	60676200	E38
chr11	60676200	60676400	E1
chr11	60676400	60676800	E40
chr11	60676800	60677000	E41
chr11	60677000	60677200	E43
chr11	60677200	60677400	E44
chr11	60677400	60677800	E45
chr11	60677800	60678000	E41
chr11	60678000	60678200	E44
chr11	60678200	60678400	E45
chr11	60678400	60678800	E44
chr11	60678800	60679000	E43
chr11	60679000	60679200	E42
chr11	60679200	60679400	E41
chr11	60679400	60679600	E38
chr11	60679600	60679800	E41
chr11	60679800	60680000	E38
chr11	60680000	60680200	E41
chr11	60680200	60680600	E7
chr11	60680600	60680800	E50
chr11	60680800	60681000	E11
chr11	60681000	60681800	E12
chr11	60681800	60682400	E11
chr11	60682400	60682600	E10
chr11	60682600	60682800	E9
chr11	60682800	60683000	E45
chr11	60683000	60683200	E44
chr11	60683200	60683600	E45
chr11	60683600	60683800	E41
chr11	60683800	60684200	E49
chr11	60684200	60684600	E50
chr11	60684600	60684800	E49
chr11	60684800	60685000	E8
chr11	60685000	60685200	E17
chr11	60685200	60685400	E57
chr11	60685400	60686200	E63
chr11	60686200	60686400	E61
chr11	60686400	60686600	E60
chr11	60686600	60686800	E58
chr11	60686800	60687000	E53
chr11	60687000	60687400	E62
chr11	60687400	60687600	E61
chr11	60687600	60687800	E52
chr11	60687800	60688000	E68
chr11	60688000	60688200	E51
chr11	60688200	60688400	E68
chr11	60688400	60688600	E58
chr11	60688600	60689200	E54
chr11	60689200	60689600	E52
chr11	60689600	60689800	E51
chr11	60689800	60690000	E52
chr11	60690000	60690200	E61
chr11	60690200	60690600	E52
chr11	60690600	60690800	E61
chr11	60690800	60691000	E58
chr11	60691000	60691400	E52
chr11	60691400	60691800	E61
chr11	60691800	60692000	E50
chr11	60692000	60692200	E80
chr11	60692200	60692400	E81
chr11	60692400	60692600	E10
chr11	60692600	60693000	E62
chr11	60693000	60693200	E52
chr11	60693200	60693600	E51
chr11	60693600	60693800	E68
chr11	60693800	60694200	E69
chr11	60694200	60694600	E68
chr11	60694600	60695400	E51
chr11	60695400	60695800	E66
chr11	60695800	60696000	E67
chr11	60696000	60696200	E54
chr11	60696200	60696400	E52
chr11	60696400	60696800	E67
chr11	60696800	60697000	E68
chr11	60697000	60698000	E66
chr11	60698000	60698200	E67
chr11	60698200	60701000	E66
chr11	60701000	60701200	E6
chr11	60701200	60701400	E7
chr11	60701400	60701800	E67
chr11	60701800	60702200	E66
chr11	60702200	60702800	E67
chr11	60702800	60703400	E7
chr11	60703400	60703600	E6
chr11	60703600	60703800	E8
chr11	60703800	60704200	E7
chr11	60704200	60704600	E6
chr11	60704600	60705000	E7
chr11	60705000	60705200	E6
chr11	60705200	60705400	E7
chr11	60705400	60705800	E68
chr11	60705800	60706000	E56
chr11	60706000	60706800	E67
chr11	60706800	60707000	E8
chr11	60707000	60707200	E51
chr11	60707200	60707600	E68
chr11	60707600	60707800	E50
chr11	60707800	60708000	E59
chr11	60708000	60708200	E63
chr11	60708200	60708400	E64
chr11	60708400	60708600	E63
chr11	60708600	60708800	E64
chr11	60708800	60709000	E70
chr11	60709000	60709200	E66
chr11	60709200	60709400	E4
chr11	60709400	60710000	E5
chr11	60710000	60710600	E4
chr11	60710600	60711000	E90
chr11	60711000	60711200	E5
chr11	60711200	60712400	E4
chr11	60712400	60712600	E78
chr11	60712600	60713600	E5
chr11	60713600	60713800	E72
chr11	60713800	60714200	E4
chr11	60714200	60714800	E85
chr11	60714800	60715000	E84
chr11	60715000	60715200	E83
chr11	60715200	60715800	E37
chr11	60715800	60716000	E38
chr11	60716000	60716200	E6
chr11	60716200	60716400	E7
chr11	60716400	60717600	E38
chr11	60717600	60718000	E6
chr11	60718000	60718200	E38
chr11	60718200	60718600	E6
chr11	60718600	60718800	E38
chr11	60718800	60719000	E69
chr11	60719000	60719200	E50
chr11	60719200	60719400	E11
chr11	60719400	60719600	E12
chr11	60719600	60719800	E44
chr11	60719800	60720600	E45
chr11	60720600	60721000	E47
chr11	60721000	60721200	E46
chr11	60721200	60721800	E47
chr11	60721800	60722000	E46
chr11	60722000	60722200	E47
chr11	60722200	60722600	E48
chr11	60722600	60722800	E38
chr11	60722800	60723400	E40
chr11	60723400	60723600	E39
chr11	60723600	60731000	E3
chr11	60731000	60731200	E39
chr11	60731200	60732000	E65
chr11	60732000	60732200	E57
chr11	60732200	60732600	E58
chr11	60732600	60732800	E56
chr11	60732800	60733000	E65
chr11	60733000	60737800	E4
chr11	60737800	60738200	E5
chr11	60738200	60738400	E1
chr11	60738400	60738600	E2
chr11	60738600	60740000	E4
chr11	60740000	60740200	E90
chr11	60740200	60740400	E5
chr11	60740400	60740800	E34
chr11	60740800	60741400	E35
chr11	60741400	60741600	E34
chr11	60741600	60741800	E28
chr11	60741800	60742000	E27
chr11	60742000	60742200	E25
chr11	60742200	60742400	E27
chr11	60742400	60742600	E28
chr11	60742600	60742800	E19
chr11	60742800	60743200	E18
chr11	60743200	60744800	E2
chr11	60744800	60745000	E5
chr11	60745000	60746000	E4
chr11	60746000	60746400	E5
chr11	60746400	60750000	E4
chr11	60750000	60750400	E5
chr11	60750400	60753600	E4
chr11	60753600	60754400	E5
chr11	60754400	60760400	E4
chr11	60760400	60760600	E5
chr11	60760600	60761000	E6
chr11	60761000	60761200	E5
chr11	60761200	60761800	E4
chr11	60761800	60769200	E3
chr11	60769200	60769400	E39
chr11	60769400	60770200	E65
chr11	60770200	60770400	E39
chr11	60770400	60771600	E65
chr11	60771600	60771800	E57
chr11	60771800	60772000	E55
chr11	60772000	60772600	E54
chr11	60772600	60772800	E66
chr11	60772800	60775600	E4
chr11	60775600	60775800	E1
chr11	60775800	60776000	E90
chr11	60776000	60776200	E5
chr11	60776200	60777000	E4
chr11	60777000	60777400	E5
chr11	60777400	60778800	E4
chr11	60778800	60779000	E5
chr11	60779000	60779200	E41
chr11	60779200	60779400	E40
chr11	60779400	60779800	E41
chr11	60779800	60780000	E40
chr11	60780000	60780200	E41
chr11	60780200	60780800	E40
chr11	60780800	60781000	E38
chr11	60781000	60781200	E40
chr11	60781200	60790000	E3
chr11	60790000	60790200	E78
chr11	60790200	60790400	E4
chr11	60790400	60791200	E5
chr11	60791200	60793000	E4
chr11	60793000	60793200	E40
chr11	60793200	60793600	E41
chr11	60793600	60793800	E43
chr11	60793800	60794000	E42
chr11	60794000	60794400	E44
chr11	60794400	60794600	E43
chr11	60794600	60794800	E42
chr11	60794800	60795000	E41
chr11	60795000	60796600	E40
chr11	60796600	60796800	E41
chr11	60796800	60797000	E40
chr11	60797000	60801400	E4
chr11	60801400	60801600	E69
chr11	60801600	60802400	E68
chr11	60802400	60802600	E51
chr11	60802600	60802800	E68
chr11	60802800	60803200	E52
chr11	60803200	60803600	E51
chr11	60803600	60803800	E68
chr11	60803800	60804600	E51
chr11	60804600	60804800	E53
chr11	60804800	60805000	E59
chr11	60805000	60805200	E60
chr11	60805200	60805600	E58
chr11	60805600	60805800	E60
chr11	60805800	60806000	E61
chr11	60806000	60806200	E51
chr11	60806200	60806400	E68
chr11	60806400	60807200	E69
chr11	60807200	60808200	E68
chr11	60808200	60808400	E69
chr11	60808400	60808800	E68
chr11	60808800	60809000	E57
chr11	60809000	60809200	E56
chr11	60809200	60809400	E9
chr11	60809400	60809600	E62
chr11	60809600	60809800	E10
chr11	60809800	60810000	E50
chr11	60810000	60810200	E55
chr11	60810200	60810600	E65
chr11	60810600	60810800	E64
chr11	60810800	60814200	E65
chr11	60814200	60814400	E57
chr11	60814400	60814800	E67
chr11	60814800	60815000	E72
chr11	60815000	60818800	E4
chr11	60818800	60819000	E5
chr11	60819000	60819400	E4
chr11	60819400	60819800	E5
chr11	60819800	60835400	E4
chr11	60835400	60835800	E5
chr11	60835800	60836600	E4
chr11	60836600	60836800	E65
chr11	60836800	60837000	E64
chr11	60837000	60837800	E65
chr11	60837800	60838000	E16
chr11	60838000	60838200	E15
chr11	60838200	60838400	E16
chr11	60838400	60838600	E15
chr11	60838600	60838800	E60
chr11	60838800	60839000	E52
chr11	60839000	60839400	E54
chr11	60839400	60839600	E55
chr11	60839600	60839800	E54
chr11	60839800	60840000	E55
chr11	60840000	60840400	E65
chr11	60840400	60843400	E3
chr11	60843400	60843600	E73
chr11	60843600	60844600	E3
chr11	60844600	60844800	E39
chr11	60844800	60854800	E3
chr11	60854800	60855000	E73
chr11	60855000	60856600	E3
chr11	60856600	60859600	E4
chr11	60859600	60859800	E40
chr11	60859800	60860000	E5
chr11	60860000	60862800	E4
chr11	60862800	60863000	E72
chr11	60863000	60867000	E4
chr11	60867000	60867200	E5
chr11	60867200	60867400	E74
chr11	60867400	60867600	E5
chr11	60867600	60876200	E4
chr11	60876200	60876400	E66
chr11	60876400	60876800	E54
chr11	60876800	60877000	E55
chr11	60877000	60877200	E57
chr11	60877200	60877400	E54
chr11	60877400	60878200	E66
chr11	60878200	60879400	E4
chr11	60879400	60879800	E5
chr11	60879800	60883800	E4
chr11	60883800	60884000	E5
chr11	60884000	60884200	E74
chr11	60884200	60884400	E5
chr11	60884400	60886200	E4
chr11	60886200	60886600	E66
chr11	60886600	60886800	E68
chr11	60886800	60887200	E56
chr11	60887200	60887400	E51
chr11	60887400	60887800	E52
chr11	60887800	60888000	E61
chr11	60888000	60888400	E62
chr11	60888400	60888600	E61
chr11	60888600	60889000	E62
chr11	60889000	60889200	E61
chr11	60889200	60889400	E52
chr11	60889400	60889600	E53
chr11	60889600	60890000	E65
chr11	60890000	60890200	E66
chr11	60890200	60890600	E67
chr11	60890600	60890800	E66
chr11	60890800	60891400	E4
chr11	60891400	60891600	E72
chr11	60891600	60892400	E4
chr11	60892400	60892600	E5
chr11	60892600	60892800	E90
chr11	60892800	60893600	E38
chr11	60893600	60893800	E49
chr11	60893800	60894200	E8
chr11	60894200	60894800	E57
chr11	60894800	60895000	E64
chr11	60895000	60895400	E57
chr11	60895400	60895600	E67
chr11	60895600	60896800	E66
chr11	60896800	60897000	E68
chr11	60897000	60897200	E52
chr11	60897200	60897400	E61
chr11	60897400	60897600	E10
chr11	60897600	60897800	E9
chr11	60897800	60898000	E51
chr11	60898000	60898200	E68
chr11	60898200	60899000	E69
chr11	60899000	60899200	E68
chr11	60899200	60899600	E69
chr11	60899600	60899800	E6
chr11	60899800	60900200	E66
chr11	60900200	60900600	E67
chr11	60900600	60901400	E66
chr11	60901400	60901800	E4
chr11	60901800	60902200	E66
chr11	60902200	60902400	E67
chr11	60902400	60902600	E7
chr11	60902600	60902800	E6
chr11	60902800	60903200	E38
chr11	60903200	60903400	E86
chr11	60903400	60903600	E78
chr11	60903600	60904800	E4
chr11	60904800	60905000	E90
chr11	60905000	60905400	E55
chr11	60905400	60906400	E66
chr11	60906400	60906600	E67
chr11	60906600	60906800	E54
chr11	60906800	60907000	E67
chr11	60907000	60907200	E53
chr11	60907200	60908200	E66
chr11	60908200	60908400	E6
chr11	60908400	60909200	E38
chr11	60909200	60911000	E4
chr11	60911000	60911200	E72
chr11	60911200	60911600	E4
chr11	60911600	60911800	E90
chr11	60911800	60913400	E4
chr11	60913400	60913600	E78
chr11	60913600	60913800	E38
chr11	60913800	60914000	E40
chr11	60914000	60915000	E41
chr11	60915000	60915200	E40
chr11	60915200	60915600	E5
chr11	60915600	60915800	E6
chr11	60915800	60916000	E5
chr11	60916000	60916400	E38
chr11	60916400	60916600	E6
chr11	60916600	60917000	E38
chr11	60917000	60917400	E37
chr11	60917400	60917600	E8
chr11	60917600	60918000	E7
chr11	60918000	60918200	E68
chr11	60918200	60918400	E51
chr11	60918400	60918600	E50
chr11	60918600	60918800	E49
chr11	60918800	60919000	E50
chr11	60919000	60919200	E17
chr11	60919200	60919400	E37
chr11	60919400	60919800	E6
chr11	60919800	60920200	E38
chr11	60920200	60920400	E72
chr11	60920400	60920600	E5
chr11	60920600	60920800	E38
chr11	60920800	60921600	E40
chr11	60921600	60922400	E4
chr11	60922400	60923000	E5
chr11	60923000	60923800	E4
chr11	60923800	60924000	E72
chr11	60924000	60925200	E4
chr11	60925200	60925800	E69
chr11	60925800	60926200	E48
chr11	60926200	60926600	E47
chr11	60926600	60926800	E49
chr11	60926800	60927000	E17
chr11	60927000	60927400	E38
chr11	60927400	60927600	E49
chr11	60927600	60927800	E50
chr11	60927800	60928400	E11
chr11	60928400	60928600	E12
chr11	60928600	60928800	E79
chr11	60928800	60929200	E80
chr11	60929200	60929400	E11
chr11	60929400	60929600	E12
chr11	60929600	60929800	E13
chr11	60929800	60930200	E10
chr11	60930200	60930400	E61
chr11	60930400	60930800	E50
chr11	60930800	60931200	E47
chr11	60931200	60931400	E46
chr11	60931400	60931600	E45
chr11	60931600	60932600	E44
chr11	60932600	60933200	E46
chr11	60933200	60933400	E48
chr11	60933400	60934400	E69
chr11	60934400	60934800	E68
chr11	60934800	60935000	E51
chr11	60935000	60935200	E50
chr11	60935200	60935400	E40
chr11	60935400	60935800	E39
chr11	60935800	60939800	E4
chr11	60939800	60940200	E5
chr11	60940200	60941400	E4
chr11	60941400	60941600	E72
chr11	60941600	60945200	E4
chr11	60945200	60945600	E39
chr11	60945600	60955000	E3
chr11	60955000	60955200	E48
chr11	60955200	60955400	E87
chr11	60955400	60961400	E2
chr11	60961400	60961600	E72
chr11	60961600	60972000	E4
chr11	60972000	60972400	E5
chr11	60972400	60972600	E72
chr11	60972600	60979200	E3
chr11	60979200	60979400	E73
chr11	60979400	60986600	E3
chr11	60986600	60986800	E73
chr11	60986800	61015000	E3
chr11	61015000	61016400	E4
chr11	61016400	61016800	E5
chr11	61016800	61017000	E90
chr11	61017000	61017400	E4
chr11	61017400	61017600	E5
chr11	61017600	61018400	E4
chr11	61018400	61019600	E2
chr11	61019600	61019800	E36
chr11	61019800	61021800	E2
chr11	61021800	61022400	E36
chr11	61022400	61023800	E2
chr11	61023800	61024400	E4
chr11	61024400	61024600	E5
chr11	61024600	61034200	E3
chr11	61034200	61034400	E39
chr11	61034400	61036400	E4
chr11	61036400	61036600	E5
chr11	61036600	61040400	E4
chr11	61040400	61041000	E85
chr11	61041000	61041800	E84
chr11	61041800	61043800	E85
chr11	61043800	61044800	E4
chr11	61044800	61045000	E85
chr11	61045000	61045200	E83
chr11	61045200	61046400	E84
chr11	61046400	61047400	E85
chr11	61047400	61048000	E84
chr11	61048000	61048200	E54
chr11	61048200	61048400	E52
chr11	61048400	61048600	E51
chr11	61048600	61049000	E67
chr11	61049000	61049400	E66
chr11	61049400	61057400	E4
chr11	61057400	61057600	E5
chr11	61057600	61060800	E4
chr11	61060800	61061000	E85
chr11	61061000	61061400	E84
chr11	61061400	61061600	E83
chr11	61061600	61061800	E85
chr11	61061800	61062000	E84
chr11	61062000	61062200	E83
chr11	61062200	61062400	E84
chr11	61062400	61062600	E85
chr11	61062600	61063000	E84
chr11	61063000	61063200	E83
chr11	61063200	61063400	E84
chr11	61063400	61064600	E85
chr11	61064600	61064800	E84
chr11	61064800	61065200	E30
chr11	61065200	61065400	E24
chr11	61065400	61065600	E25
chr11	61065600	61065800	E26
chr11	61065800	61066000	E27
chr11	61066000	61066600	E84
chr11	61066600	61067400	E85
chr11	61067400	61068200	E4
chr11	61068200	61068600	E5
chr11	61068600	61068800	E72
chr11	61068800	61069000	E5
chr11	61069000	61069200	E78
chr11	61069200	61071000	E4
chr11	61071000	61071600	E5
chr11	61071600	61072200	E4
chr11	61072200	61073200	E66
chr11	61073200	61073400	E72
chr11	61073400	61073600	E35
chr11	61073600	61074000	E33
chr11	61074000	61074200	E27
chr11	61074200	61074400	E26
chr11	61074400	61074600	E27
chr11	61074600	61075000	E26
chr11	61075000	61075200	E27
chr11	61075200	61075800	E33
chr11	61075800	61076200	E34
chr11	61076200	61076400	E6
chr11	61076400	61076600	E5
chr11	61076600	61077000	E38
chr11	61077000	61078200	E66
chr11	61078200	61078400	E90
chr11	61078400	61079400	E4
chr11	61079400	61079600	E67
chr11	61079600	61080000	E66
chr11	61080000	61083000	E4
chr11	61083000	61083200	E72
chr11	61083200	61083800	E4
chr11	61083800	61084200	E66
chr11	61084200	61091400	E4
chr11	61091400	61093000	E85
chr11	61093000	61093200	E84
chr11	61093200	61093400	E85
chr11	61093400	61093800	E84
chr11	61093800	61095200	E85
chr11	61095200	61095400	E84
chr11	61095400	61095600	E38
chr11	61095600	61095800	E86
chr11	61095800	61096600	E38
chr11	61096600	61096800	E1
chr11	61096800	61097800	E38
chr11	61097800	61098000	E36
chr11	61098000	61098400	E38
chr11	61098400	61098600	E90
chr11	61098600	61099000	E4
chr11	61099000	61099200	E72
chr11	61099200	61099400	E17
chr11	61099400	61099600	E84
chr11	61099600	61100000	E30
chr11	61100000	61100200	E10
chr11	61100200	61100400	E80
chr11	61100400	61100600	E11
chr11	61100600	61100800	E81
chr11	61100800	61101400	E12
chr11	61101400	61101600	E50
chr11	61101600	61101800	E49
chr11	61101800	61102000	E50
chr11	61102000	61102200	E6
chr11	61102200	61102400	E7
chr11	61102400	61102600	E83
chr11	61102600	61102800	E84
chr11	61102800	61103200	E83
chr11	61103200	61103400	E84
chr11	61103400	61103600	E17
chr11	61103600	61103800	E10
chr11	61103800	61104000	E50
chr11	61104000	61104400	E17
chr11	61104400	61104800	E1
chr11	61104800	61108800	E4
chr11	61108800	61109000	E5
chr11	61109000	61109400	E4
chr11	61109400	61109600	E5
chr11	61109600	61111400	E4
chr11	61111400	61111600	E84
chr11	61111600	61111800	E83
chr11	61111800	61112200	E85
chr11	61112200	61112400	E83
chr11	61112400	61112600	E82
chr11	61112600	61112800	E83
chr11	61112800	61113000	E82
chr11	61113000	61113200	E83
chr11	61113200	61113800	E84
chr11	61113800	61114000	E6
chr11	61114000	61114200	E78
chr11	61114200	61115200	E4
chr11	61115200	61115600	E5
chr11	61115600	61115800	E72
chr11	61115800	61116000	E78
chr11	61116000	61116400	E4
chr11	61116400	61116800	E5
chr11	61116800	61117000	E78
chr11	61117000	61117200	E5
chr11	61117200	61121400	E4
chr11	61121400	61121600	E72
chr11	61121600	61122600	E4
chr11	61122600	61122800	E5
chr11	61122800	61123000	E90
chr11	61123000	61123200	E38
chr11	61123200	61123600	E6
chr11	61123600	61123800	E38
chr11	61123800	61124000	E40
chr11	61124000	61124200	E41
chr11	61124200	61124400	E43
chr11	61124400	61124600	E44
chr11	61124600	61124800	E42
chr11	61124800	61125000	E43
chr11	61125000	61125400	E44
chr11	61125400	61125600	E43
chr11	61125600	61125800	E41
chr11	61125800	61126000	E38
chr11	61126000	61126400	E37
chr11	61126400	61126600	E29
chr11	61126600	61126800	E40
chr11	61126800	61127000	E41
chr11	61127000	61127200	E40
chr11	61127200	61127400	E42
chr11	61127400	61127600	E41
chr11	61127600	61127800	E49
chr11	61127800	61128000	E40
chr11	61128000	61128600	E49
chr11	61128600	61128800	E14
chr11	61128800	61130000	E12
chr11	61130000	61130200	E11
chr11	61130200	61130400	E14
chr11	61130400	61130600	E49
chr11	61130600	61130800	E17
chr11	61130800	61131000	E6
chr11	61131000	61131400	E38
chr11	61131400	61131600	E89
chr11	61131600	61132000	E2
chr11	61132000	61132200	E85
chr11	61132200	61136800	E4
chr11	61136800	61137800	E85
chr11	61137800	61138000	E84
chr11	61138000	61139400	E85
chr11	61139400	61140200	E4
chr11	61140200	61140400	E85
chr11	61140400	61140600	E4
chr11	61140600	61140800	E1
chr11	61140800	61146000	E2
chr11	61146000	61146200	E78
chr11	61146200	61146400	E85
chr11	61146400	61146800	E84
chr11	61146800	61149200	E4
chr11	61149200	61149400	E86
chr11	61149400	61151800	E2
chr11	61151800	61152200	E1
chr11	61152200	61153000	E38
chr11	61153000	61153200	E37
chr11	61153200	61153600	E17
chr11	61153600	61154000	E38
chr11	61154000	61158600	E4
chr11	61158600	61159000	E8
chr11	61159000	61159400	E6
chr11	61159400	61159600	E49
chr11	61159600	61159800	E10
chr11	61159800	61160000	E12
chr11	61160000	61160400	E11
chr11	61160400	61160600	E9
chr11	61160600	61160800	E50
chr11	61160800	61161200	E49
chr11	61161200	61161400	E6
chr11	61161400	61161600	E72
chr11	61161600	61161800	E57
chr11	61161800	61162000	E65
chr11	61162000	61162200	E64
chr11	61162200	61162400	E65
chr11	61162400	61162600	E72
chr11	61162600	61162800	E6
chr11	61162800	61163000	E38
chr11	61163000	61163200	E6
chr11	61163200	61164200	E38
chr11	61164200	61165000	E4
chr11	61165000	61165600	E66
chr11	61165600	61166400	E4
chr11	61166400	61167200	E5
chr11	61167200	61167400	E78
chr11	61167400	61167800	E84
chr11	61167800	61168000	E83
chr11	61168000	61168600	E84
chr11	61168600	61169000	E83
chr11	61169000	61170000	E84
chr11	61170000	61170600	E85
chr11	61170600	61171200	E84
chr11	61171200	61171600	E82
chr11	61171600	61171800	E83
chr11	61171800	61172000	E9
chr11	61172000	61172200	E10
chr11	61172200	61172600	E82
chr11	61172600	61173200	E13
chr11	61173200	61173600	E11
chr11	61173600	61174200	E13
chr11	61174200	61174600	E11
chr11	61174600	61175000	E10
chr11	61175000	61175400	E82
chr11	61175400	61176400	E83
chr11	61176400	61176600	E82
chr11	61176600	61177200	E84
chr11	61177200	61177400	E83
chr11	61177400	61177800	E84
chr11	61177800	61178200	E85
chr11	61178200	61178400	E84
chr11	61178400	61179000	E85
chr11	61179000	61179600	E84
chr11	61179600	61181400	E85
chr11	61181400	61181800	E84
chr11	61181800	61182000	E83
chr11	61182000	61182400	E84
chr11	61182400	61183400	E4
chr11	61183400	61183800	E78
chr11	61183800	61184000	E38
chr11	61184000	61184200	E17
chr11	61184200	61184400	E69
chr11	61184400	61185000	E49
chr11	61185000	61185200	E50
chr11	61185200	61185600	E49
chr11	61185600	61185800	E46
chr11	61185800	61186000	E49
chr11	61186000	61186200	E84
chr11	61186200	61186400	E17
chr11	61186400	61186600	E85
chr11	61186600	61186800	E38
chr11	61186800	61187000	E36
chr11	61187000	61188600	E38
chr11	61188600	61188800	E90
chr11	61188800	61189000	E84
chr11	61189000	61190200	E85
chr11	61190200	61190400	E77
chr11	61190400	61190800	E2
chr11	61190800	61191000	E1
chr11	61191000	61191600	E2
chr11	61191600	61192000	E4
chr11	61192000	61192400	E78
chr11	61192400	61193000	E4
chr11	61193000	61196200	E85
chr11	61196200	61196400	E84
chr11	61196400	61196600	E83
chr11	61196600	61196800	E10
chr11	61196800	61197000	E79
chr11	61197000	61197400	E11
chr11	61197400	61197600	E80
chr11	61197600	61198000	E12
chr11	61198000	61198200	E15
chr11	61198200	61198400	E17
chr11	61198400	61199400	E38
chr11	61199400	61199600	E6
chr11	61199600	61199800	E33
chr11	61199800	61200000	E87
chr11	61200000	61200200	E35
chr11	61200200	61202600	E2
chr11	61202600	61202800	E1
chr11	61202800	61203200	E37
chr11	61203200	61203400	E36
chr11	61203400	61208400	E2
chr11	61208400	61208600	E78
chr11	61208600	61209800	E38
chr11	61209800	61210200	E17
chr11	61210200	61210400	E7
chr11	61210400	61210600	E67
chr11	61210600	61210800	E66
chr11	61210800	61211600	E67
chr11	61211600	61211800	E53
chr11	61211800	61212200	E59
chr11	61212200	61212600	E60
chr11	61212600	61213000	E61
chr11	61213000	61213200	E50
chr11	61213200	61213400	E14
chr11	61213400	61214200	E11
chr11	61214200	61214400	E59
chr11	61214400	61215400	E61
chr11	61215400	61215600	E62
chr11	61215600	61215800	E61
chr11	61215800	61216600	E62
chr11	61216600	61217000	E61
chr11	61217000	61217200	E62
chr11	61217200	61217400	E61
chr11	61217400	61217600	E52
chr11	61217600	61218400	E61
chr11	61218400	61218800	E60
chr11	61218800	61219000	E54
chr11	61219000	61219200	E55
chr11	61219200	61219600	E54
chr11	61219600	61219800	E58
chr11	61219800	61220400	E57
chr11	61220400	61220800	E64
chr11	61220800	61221000	E57
chr11	61221000	61221200	E67
chr11	61221200	61221400	E54
chr11	61221400	61221600	E57
chr11	61221600	61221800	E58
chr11	61221800	61222000	E54
chr11	61222000	61222200	E67
chr11	61222200	61223400	E66
chr11	61223400	61224400	E4
chr11	61224400	61224800	E5
chr11	61224800	61226200	E4
chr11	61226200	61226400	E5
chr11	61226400	61226800	E4
chr11	61226800	61227600	E85
chr11	61227600	61228000	E83
chr11	61228000	61228400	E84
chr11	61228400	61228600	E83
chr11	61228600	61228800	E56
chr11	61228800	61229000	E57
chr11	61229000	61229200	E55
chr11	61229200	61229400	E65
chr11	61229400	61233800	E4
chr11	61233800	61234000	E38
chr11	61234000	61234200	E90
chr11	61234200	61234400	E38
chr11	61234400	61234800	E36
chr11	61234800	61236200	E2
chr11	61236200	61236600	E5
chr11	61236600	61237000	E4
chr11	61237000	61237200	E90
chr11	61237200	61237400	E5
chr11	61237400	61237800	E38
chr11	61237800	61238000	E78
chr11	61238000	61238200	E38
chr11	61238200	61238600	E84
chr11	61238600	61238800	E83
chr11	61238800	61239200	E85
chr11	61239200	61239400	E84
chr11	61239400	61239600	E83
chr11	61239600	61239800	E10
chr11	61239800	61240000	E14
chr11	61240000	61240200	E15
chr11	61240200	61240400	E14
chr11	61240400	61241000	E61
chr11	61241000	61241200	E59
chr11	61241200	61241400	E54
chr11	61241400	61241800	E60
chr11	61241800	61242600	E61
chr11	61242600	61242800	E53
chr11	61242800	61243000	E56
chr11	61243000	61243200	E53
chr11	61243200	61243400	E54
chr11	61243400	61243800	E57
chr11	61243800	61244200	E68
chr11	61244200	61244400	E58
chr11	61244400	61245000	E56
chr11	61245000	61245200	E59
chr11	61245200	61245600	E49
chr11	61245600	61245800	E68
chr11	61245800	61247800	E69
chr11	61247800	61248000	E68
chr11	61248000	61248200	E56
chr11	61248200	61248400	E53
chr11	61248400	61248800	E61
chr11	61248800	61249000	E53
chr11	61249000	61249200	E56
chr11	61249200	61249600	E53
chr11	61249600	61250400	E54
chr11	61250400	61252200	E65
chr11	61252200	61253800	E4
chr11	61253800	61254200	E5
chr11	61254200	61256000	E4
chr11	61256000	61256200	E66
chr11	61256200	61256400	E67
chr11	61256400	61257000	E66
chr11	61257000	61258000	E55
chr11	61258000	61258200	E54
chr11	61258200	61258400	E57
chr11	61258400	61258600	E66
chr11	61258600	61260000	E55
chr11	61260000	61261200	E4
chr11	61261200	61261600	E5
chr11	61261600	61262000	E72
chr11	61262000	61262200	E66
chr11	61262200	61262400	E68
chr11	61262400	61262600	E69
chr11	61262600	61263000	E68
chr11	61263000	61263600	E53
chr11	61263600	61263800	E54
chr11	61263800	61264000	E55
chr11	61264000	61264200	E52
chr11	61264200	61264400	E53
chr11	61264400	61264600	E58
chr11	61264600	61264800	E65
chr11	61264800	61265000	E57
chr11	61265000	61266200	E65
chr11	61266200	61266400	E57
chr11	61266400	61266600	E64
chr11	61266600	61267200	E65
chr11	61267200	61267400	E57
chr11	61267400	61267600	E56
chr11	61267600	61272600	E65
chr11	61272600	61273000	E58
chr11	61273000	61273200	E53
chr11	61273200	61273400	E52
chr11	61273400	61273600	E61
chr11	61273600	61273800	E54
chr11	61273800	61274000	E52
chr11	61274000	61274200	E58
chr11	61274200	61274400	E68
chr11	61274400	61274800	E69
chr11	61274800	61275200	E51
chr11	61275200	61275600	E52
chr11	61275600	61275800	E53
chr11	61275800	61276000	E52
chr11	61276000	61276600	E79
chr11	61276600	61276800	E81
chr11	61276800	61277000	E79
chr11	61277000	61277200	E80
chr11	61277200	61277800	E52
chr11	61277800	61278000	E53
chr11	61278000	61278400	E52
chr11	61278400	61278800	E53
chr11	61278800	61279000	E56
chr11	61279000	61279200	E51
chr11	61279200	61280000	E68
chr11	61280000	61281000	E51
chr11	61281000	61281400	E52
chr11	61281400	61281800	E51
chr11	61281800	61282800	E68
chr11	61282800	61283600	E69
chr11	61283600	61283800	E51
chr11	61283800	61284000	E52
chr11	61284000	61284200	E61
chr11	61284200	61284400	E59
chr11	61284400	61284600	E60
chr11	61284600	61285000	E61
chr11	61285000	61285200	E51
chr11	61285200	61285400	E68
chr11	61285400	61285600	E51
chr11	61285600	61286200	E68
chr11	61286200	61286400	E69
chr11	61286400	61286600	E68
chr11	61286600	61286800	E69
chr11	61286800	61287000	E64
chr11	61287000	61287600	E65
chr11	61287600	61287800	E66
chr11	61287800	61288400	E65
chr11	61288400	61290600	E66
chr11	61290600	61290800	E67
chr11	61290800	61291200	E66
chr11	61291200	61291400	E67
chr11	61291400	61291600	E66
chr11	61291600	61291800	E67
chr11	61291800	61292200	E51
chr11	61292200	61292400	E68
chr11	61292400	61292800	E51
chr11	61292800	61293000	E52
chr11	61293000	61293200	E51
chr11	61293200	61293400	E52
chr11	61293400	61293600	E51
chr11	61293600	61293800	E68
chr11	61293800	61294800	E69
chr11	61294800	61296200	E68
chr11	61296200	61296400	E55
chr11	61296400	61296600	E66
chr11	61296600	61296800	E67
chr11	61296800	61297000	E66
chr11	61297000	61297200	E67
chr11	61297200	61298600	E66
chr11	61298600	61298800	E67
chr11	61298800	61299000	E68
chr11	61299000	61299400	E69
chr11	61299400	61299600	E66
chr11	61299600	61299800	E68
chr11	61299800	61300000	E66
chr11	61300000	61300400	E67
chr11	61300400	61300600	E54
chr11	61300600	61300800	E55
chr11	61300800	61301000	E66
chr11	61301000	61301200	E72
chr11	61301200	61301800	E69
chr11	61301800	61302200	E68
chr11	61302200	61302400	E51
chr11	61302400	61302800	E68
chr11	61302800	61304600	E51
chr11	61304600	61305400	E68
chr11	61305400	61306200	E69
chr11	61306200	61307000	E68
chr11	61307000	61307200	E51
chr11	61307200	61307400	E68
chr11	61307400	61307800	E51
chr11	61307800	61308000	E68
chr11	61308000	61308800	E51
chr11	61308800	61309400	E68
chr11	61309400	61309800	E51
chr11	61309800	61310000	E68
chr11	61310000	61310200	E51
chr11	61310200	61310600	E52
chr11	61310600	61310800	E51
chr11	61310800	61311000	E68
chr11	61311000	61311600	E69
chr11	61311600	61312400	E68
chr11	61312400	61313000	E69
chr11	61313000	61314000	E4
chr11	61314000	61314400	E66
chr11	61314400	61315400	E69
chr11	61315400	61316000	E68
chr11	61316000	61316200	E51
chr11	61316200	61316400	E68
chr11	61316400	61317200	E69
chr11	61317200	61317400	E68
chr11	61317400	61318200	E51
chr11	61318200	61319000	E68
chr11	61319000	61319200	E52
chr11	61319200	61319400	E51
chr11	61319400	61319800	E52
chr11	61319800	61320000	E68
chr11	61320000	61320400	E51
chr11	61320400	61320800	E68
chr11	61320800	61321200	E51
chr11	61321200	61322200	E68
chr11	61322200	61322400	E51
chr11	61322400	61322600	E68
chr11	61322600	61322800	E51
chr11	61322800	61323000	E69
chr11	61323000	61323400	E68
chr11	61323400	61323600	E51
chr11	61323600	61324000	E68
chr11	61324000	61325000	E69
chr11	61325000	61325400	E68
chr11	61325400	61327000	E69
chr11	61327000	61328000	E4
chr11	61328000	61328200	E5
chr11	61328200	61328400	E6
chr11	61328400	61328600	E38
chr11	61328600	61330000	E4
chr11	61330000	61330400	E72
chr11	61330400	61331600	E4
chr11	61331600	61332200	E69
chr11	61332200	61332800	E68
chr11	61332800	61333400	E51
chr11	61333400	61334000	E68
chr11	61334000	61334200	E51
chr11	61334200	61334600	E69
chr11	61334600	61334800	E68
chr11	61334800	61335000	E51
chr11	61335000	61335200	E68
chr11	61335200	61335400	E69
chr11	61335400	61335800	E51
chr11	61335800	61336600	E68
chr11	61336600	61337200	E51
chr11	61337200	61337800	E52
chr11	61337800	61338000	E69
chr11	61338000	61338600	E68
chr11	61338600	61339000	E51
chr11	61339000	61339200	E61
chr11	61339200	61339400	E62
chr11	61339400	61339800	E53
chr11	61339800	61340800	E52
chr11	61340800	61342200	E51
chr11	61342200	61343600	E52
chr11	61343600	61343800	E61
chr11	61343800	61344000	E52
chr11	61344000	61344400	E51
chr11	61344400	61344800	E52
chr11	61344800	61345000	E68
chr11	61345000	61345400	E51
chr11	61345400	61345600	E52
chr11	61345600	61346400	E51
chr11	61346400	61346800	E52
chr11	61346800	61347400	E61
chr11	61347400	61347600	E52
chr11	61347600	61347800	E53
chr11	61347800	61348000	E61
chr11	61348000	61348200	E52
chr11	61348200	61348800	E69
chr11	61348800	61349000	E49
chr11	61349000	61349200	E50
chr11	61349200	61349400	E9
chr11	61349400	61350000	E68
chr11	61350000	61350800	E69
chr11	61350800	61351000	E68
chr11	61351000	61352000	E69
chr11	61352000	61352600	E68
chr11	61352600	61354200	E69
chr11	61354200	61354600	E68
chr11	61354600	61354800	E52
chr11	61354800	61355200	E61
chr11	61355200	61355400	E52
chr11	61355400	61356000	E61
chr11	61356000	61356400	E62
chr11	61356400	61356600	E61
chr11	61356600	61356800	E56
chr11	61356800	61357000	E52
chr11	61357000	61357200	E51
chr11	61357200	61357800	E68
chr11	61357800	61358200	E69
chr11	61358200	61358800	E68
chr11	61358800	61359400	E51
chr11	61359400	61359600	E53
chr11	61359600	61359800	E52
chr11	61359800	61360000	E53
chr11	61360000	61360200	E59
chr11	61360200	61360400	E53
chr11	61360400	61361200	E51
chr11	61361200	61361600	E68
chr11	61361600	61362000	E51
chr11	61362000	61362400	E54
chr11	61362400	61362600	E53
chr11	61362600	61363000	E51
chr11	61363000	61363400	E68
chr11	61363400	61364000	E51
chr11	61364000	61364400	E69
chr11	61364400	61364800	E68
chr11	61364800	61365000	E51
chr11	61365000	61365400	E53
chr11	61365400	61365800	E52
chr11	61365800	61366200	E51
chr11	61366200	61366600	E52
chr11	61366600	61367000	E61
chr11	61367000	61367200	E53
chr11	61367200	61367600	E61
chr11	61367600	61367800	E53
chr11	61367800	61368000	E57
chr11	61368000	61368200	E53
chr11	61368200	61368400	E61
chr11	61368400	61368600	E52
chr11	61368600	61368800	E53
chr11	61368800	61369800	E51
chr11	61369800	61370000	E52
chr11	61370000	61371000	E61
chr11	61371000	61371200	E52
chr11	61371200	61371400	E53
chr11	61371400	61371600	E56
chr11	61371600	61371800	E69
chr11	61371800	61372000	E48
chr11	61372000	61372400	E69
chr11	61372400	61373400	E4
chr11	61373400	61373600	E5
chr11	61373600	61373800	E4
chr11	61373800	61374000	E72
chr11	61374000	61374600	E5
chr11	61374600	61375400	E4
chr11	61375400	61375800	E72
chr11	61375800	61376600	E5
chr11	61376600	61377800	E4
chr11	61377800	61378000	E78
chr11	61378000	61378800	E5
chr11	61378800	61384000	E4
chr11	61384000	61384600	E5
chr11	61384600	61385600	E4
chr11	61385600	61386800	E66
chr11	61386800	61393800	E4
chr11	61393800	61394000	E66
chr11	61394000	61394400	E67
chr11	61394400	61394600	E66
chr11	61394600	61394800	E55
chr11	61394800	61395400	E66
chr11	61395400	61396200	E55
chr11	61396200	61397400	E4
chr11	61397400	61397600	E72
chr11	61397600	61398000	E5
chr11	61398000	61403600	E4
chr11	61403600	61403800	E69
chr11	61403800	61404000	E6
chr11	61404000	61404200	E1
chr11	61404200	61404400	E36
chr11	61404400	61404600	E75
chr11	61404600	61404800	E77
chr11	61404800	61405000	E72
chr11	61405000	61405200	E5
chr11	61405200	61405600	E4
chr11	61405600	61405800	E5
chr11	61405800	61406400	E87
chr11	61406400	61421600	E3
chr11	61421600	61421800	E40
chr11	61421800	61422400	E38
chr11	61422400	61422600	E1
chr11	61422600	61425000	E2
chr11	61425000	61425400	E87
chr11	61425400	61425800	E88
chr11	61425800	61427400	E2
chr11	61427400	61427600	E39
chr11	61427600	61435400	E3
chr11	61435400	61436800	E65
chr11	61436800	61443200	E4
chr11	61443200	61443600	E69
chr11	61443600	61446000	E4
chr11	61446000	61446600	E69
chr11	61446600	61446800	E68
chr11	61446800	61447000	E59
chr11	61447000	61447200	E58
chr11	61447200	61447400	E57
chr11	61447400	61447600	E9
chr11	61447600	61448200	E69
chr11	61448200	61448400	E51
chr11	61448400	61449800	E68
chr11	61449800	61450000	E54
chr11	61450000	61450200	E56
chr11	61450200	61450800	E51
chr11	61450800	61451400	E68
chr11	61451400	61451600	E51
chr11	61451600	61451800	E68
chr11	61451800	61452200	E49
chr11	61452200	61453400	E69
chr11	61453400	61454000	E68
chr11	61454000	61454200	E69
chr11	61454200	61454400	E68
chr11	61454400	61454600	E69
chr11	61454600	61454800	E68
chr11	61454800	61455000	E69
chr11	61455000	61455400	E58
chr11	61455400	61455600	E59
chr11	61455600	61455800	E58
chr11	61455800	61456000	E52
chr11	61456000	61456600	E61
chr11	61456600	61456800	E52
chr11	61456800	61457000	E68
chr11	61457000	61457600	E51
chr11	61457600	61458200	E68
chr11	61458200	61458600	E9
chr11	61458600	61458800	E8
chr11	61458800	61459000	E7
chr11	61459000	61459200	E9
chr11	61459200	61459400	E67
chr11	61459400	61459600	E54
chr11	61459600	61460200	E57
chr11	61460200	61460400	E65
chr11	61460400	61460600	E17
chr11	61460600	61461000	E38
chr11	61461000	61461200	E6
chr11	61461200	61461400	E7
chr11	61461400	61461800	E8
chr11	61461800	61462200	E9
chr11	61462200	61462400	E8
chr11	61462400	61462800	E9
chr11	61462800	61463200	E10
chr11	61463200	61463800	E62
chr11	61463800	61464000	E11
chr11	61464000	61464200	E68
chr11	61464200	61464600	E9
chr11	61464600	61464800	E10
chr11	61464800	61465000	E9
chr11	61465000	61465200	E51
chr11	61465200	61465400	E52
chr11	61465400	61465800	E62
chr11	61465800	61466000	E61
chr11	61466000	61467400	E62
chr11	61467400	61467800	E61
chr11	61467800	61468000	E62
chr11	61468000	61468600	E52
chr11	61468600	61468800	E62
chr11	61468800	61469000	E10
chr11	61469000	61469200	E82
chr11	61469200	61469400	E56
chr11	61469400	61469800	E57
chr11	61469800	61470000	E69
chr11	61470000	61470200	E68
chr11	61470200	61470800	E54
chr11	61470800	61472600	E66
chr11	61472600	61472800	E6
chr11	61472800	61473000	E50
chr11	61473000	61473800	E51
chr11	61473800	61474000	E52
chr11	61474000	61474200	E51
chr11	61474200	61474400	E52
chr11	61474400	61474600	E9
chr11	61474600	61474800	E8
chr11	61474800	61475000	E67
chr11	61475000	61475200	E8
chr11	61475200	61475400	E37
chr11	61475400	61475600	E38
chr11	61475600	61475800	E58
chr11	61475800	61476200	E68
chr11	61476200	61477000	E67
chr11	61477000	61477200	E54
chr11	61477200	61477600	E53
chr11	61477600	61478000	E67
chr11	61478000	61478200	E51
chr11	61478200	61478400	E68
chr11	61478400	61478600	E56
chr11	61478600	61478800	E52
chr11	61478800	61479400	E62
chr11	61479400	61479600	E60
chr11	61479600	61480200	E62
chr11	61480200	61480400	E61
chr11	61480400	61480600	E52
chr11	61480600	61481400	E51
chr11	61481400	61481600	E68
chr11	61481600	61481800	E51
chr11	61481800	61482200	E52
chr11	61482200	61482400	E51
chr11	61482400	61482600	E69
chr11	61482600	61483000	E68
chr11	61483000	61483200	E51
chr11	61483200	61483400	E68
chr11	61483400	61483600	E51
chr11	61483600	61483800	E52
chr11	61483800	61484000	E51
chr11	61484000	61484200	E52
chr11	61484200	61484400	E51
chr11	61484400	61484600	E61
chr11	61484600	61485000	E51
chr11	61485000	61485200	E52
chr11	61485200	61486000	E62
chr11	61486000	61486200	E52
chr11	61486200	61486400	E81
chr11	61486400	61486600	E62
chr11	61486600	61486800	E61
chr11	61486800	61487000	E52
chr11	61487000	61488200	E51
chr11	61488200	61488400	E68
chr11	61488400	61489000	E67
chr11	61489000	61489200	E8
chr11	61489200	61489400	E7
chr11	61489400	61489600	E8
chr11	61489600	61489800	E67
chr11	61489800	61490200	E57
chr11	61490200	61490600	E52
chr11	61490600	61490800	E53
chr11	61490800	61491200	E67
chr11	61491200	61491600	E68
chr11	61491600	61491800	E51
chr11	61491800	61492200	E53
chr11	61492200	61493000	E52
chr11	61493000	61493400	E61
chr11	61493400	61493600	E62
chr11	61493600	61494200	E61
chr11	61494200	61494400	E62
chr11	61494400	61494600	E10
chr11	61494600	61494800	E50
chr11	61494800	61495000	E52
chr11	61495000	61495800	E61
chr11	61495800	61496000	E52
chr11	61496000	61496200	E61
chr11	61496200	61496600	E52
chr11	61496600	61496800	E61
chr11	61496800	61497400	E62
chr11	61497400	61497600	E60
chr11	61497600	61497800	E62
chr11	61497800	61498200	E61
chr11	61498200	61498400	E52
chr11	61498400	61498600	E51
chr11	61498600	61498800	E52
chr11	61498800	61499400	E61
chr11	61499400	61499800	E62
chr11	61499800	61500200	E11
chr11	61500200	61501000	E12
chr11	61501000	61501400	E11
chr11	61501400	61501600	E10
chr11	61501600	61502000	E50
chr11	61502000	61502200	E51
chr11	61502200	61502600	E68
chr11	61502600	61503200	E51
chr11	61503200	61503400	E52
chr11	61503400	61504200	E61
chr11	61504200	61504400	E62
chr11	61504400	61504600	E61
chr11	61504600	61505000	E52
chr11	61505000	61505200	E53
chr11	61505200	61505400	E54
chr11	61505400	61505600	E52
chr11	61505600	61506000	E54
chr11	61506000	61506200	E67
chr11	61506200	61506400	E66
chr11	61506400	61506800	E67
chr11	61506800	61507000	E66
chr11	61507000	61507400	E54
chr11	61507400	61508000	E8
chr11	61508000	61508400	E7
chr11	61508400	61509000	E6
chr11	61509000	61509400	E38
chr11	61509400	61509600	E6
chr11	61509600	61509800	E7
chr11	61509800	61510200	E8
chr11	61510200	61510400	E6
chr11	61510400	61510800	E37
chr11	61510800	61511200	E6
chr11	61511200	61511400	E66
chr11	61511400	61511600	E6
chr11	61511600	61512200	E8
chr11	61512200	61512400	E7
chr11	61512400	61512800	E8
chr11	61512800	61513200	E9
chr11	61513200	61513400	E62
chr11	61513400	61513800	E10
chr11	61513800	61514000	E9
chr11	61514000	61514200	E50
chr11	61514200	61514400	E29
chr11	61514400	61514600	E37
chr11	61514600	61514800	E33
chr11	61514800	61515000	E24
chr11	61515000	61515200	E12
chr11	61515200	61515400	E11
chr11	61515400	61515800	E12
chr11	61515800	61517200	E23
chr11	61517200	61517600	E24
chr11	61517600	61518800	E23
chr11	61518800	61519000	E22
chr11	61519000	61519200	E23
chr11	61519200	61519400	E22
chr11	61519400	61519600	E23
chr11	61519600	61519800	E12
chr11	61519800	61520000	E81
chr11	61520000	61520200	E79
chr11	61520200	61520800	E12
chr11	61520800	61524000	E23
chr11	61524000	61524200	E24
chr11	61524200	61526000	E23
chr11	61526000	61526600	E24
chr11	61526600	61526800	E23
chr11	61526800	61527000	E24
chr11	61527000	61528600	E23
chr11	61528600	61528800	E22
chr11	61528800	61529000	E23
chr11	61529000	61529400	E12
chr11	61529400	61530800	E23
chr11	61530800	61531200	E24
chr11	61531200	61531400	E25
chr11	61531400	61531600	E23
chr11	61531600	61532000	E24
chr11	61532000	61532400	E23
chr11	61532400	61532800	E24
chr11	61532800	61533800	E25
chr11	61533800	61534200	E26
chr11	61534200	61534400	E25
chr11	61534400	61534600	E26
chr11	61534600	61534800	E32
chr11	61534800	61535000	E26
chr11	61535000	61535400	E33
chr11	61535400	61535600	E27
chr11	61535600	61536000	E26
chr11	61536000	61536200	E25
chr11	61536200	61537200	E26
chr11	61537200	61537400	E25
chr11	61537400	61537600	E26
chr11	61537600	61537800	E34
chr11	61537800	61538000	E33
chr11	61538000	61538200	E32
chr11	61538200	61538600	E27
chr11	61538600	61538800	E26
chr11	61538800	61539000	E33
chr11	61539000	61539200	E26
chr11	61539200	61540800	E25
chr11	61540800	61541200	E24
chr11	61541200	61541600	E25
chr11	61541600	61542000	E24
chr11	61542000	61542200	E25
chr11	61542200	61543000	E24
chr11	61543000	61543400	E25
chr11	61543400	61543600	E24
chr11	61543600	61544000	E23
chr11	61544000	61544200	E24
chr11	61544200	61544800	E23
chr11	61544800	61545400	E24
chr11	61545400	61545800	E25
chr11	61545800	61546000	E26
chr11	61546000	61546200	E25
chr11	61546200	61546400	E26
chr11	61546400	61546600	E32
chr11	61546600	61546800	E26
chr11	61546800	61547000	E32
chr11	61547000	61547200	E33
chr11	61547200	61548400	E32
chr11	61548400	61548600	E33
chr11	61548600	61548800	E34
chr11	61548800	61549000	E33
chr11	61549000	61549800	E32
chr11	61549800	61550200	E33
chr11	61550200	61550800	E32
chr11	61550800	61551000	E33
chr11	61551000	61552200	E32
chr11	61552200	61552400	E33
chr11	61552400	61552600	E34
chr11	61552600	61553000	E33
chr11	61553000	61553600	E32
chr11	61553600	61554200	E26
chr11	61554200	61554600	E25
chr11	61554600	61555000	E26
chr11	61555000	61555200	E25
chr11	61555200	61555400	E24
chr11	61555400	61555800	E23
chr11	61555800	61556200	E22
chr11	61556200	61558800	E23
chr11	61558800	61559400	E12
chr11	61559400	61559600	E13
chr11	61559600	61560400	E12
chr11	61560400	61560600	E11
chr11	61560600	61560800	E10
chr11	61560800	61561000	E49
chr11	61561000	61561200	E17
chr11	61561200	61562200	E38
chr11	61562200	61562400	E6
chr11	61562400	61562600	E34
chr11	61562600	61563000	E35
chr11	61563000	61563200	E33
chr11	61563200	61563600	E32
chr11	61563600	61564000	E33
chr11	61564000	61564200	E37
chr11	61564200	61564400	E31
chr11	61564400	61564600	E13
chr11	61564600	61564800	E14
chr11	61564800	61565000	E13
chr11	61565000	61565400	E11
chr11	61565400	61566000	E13
chr11	61566000	61566200	E14
chr11	61566200	61566800	E29
chr11	61566800	61567400	E37
chr11	61567400	61568400	E6
chr11	61568400	61568800	E38
chr11	61568800	61569000	E66
chr11	61569000	61569400	E6
chr11	61569400	61569600	E38
chr11	61569600	61570800	E6
chr11	61570800	61571400	E38
chr11	61571400	61571600	E6
chr11	61571600	61571800	E7
chr11	61571800	61572200	E8
chr11	61572200	61572400	E7
chr11	61572400	61572800	E38
chr11	61572800	61573000	E36
chr11	61573000	61573400	E37
chr11	61573400	61573600	E17
chr11	61573600	61574000	E38
chr11	61574000	61574400	E6
chr11	61574400	61574600	E38
chr11	61574600	61574800	E90
chr11	61574800	61575000	E5
chr11	61575000	61575200	E90
chr11	61575200	61575400	E38
chr11	61575400	61575600	E78
chr11	61575600	61577200	E4
chr11	61577200	61577400	E70
chr11	61577400	61577600	E37
chr11	61577600	61577800	E6
chr11	61577800	61578000	E38
chr11	61578000	61578800	E6
chr11	61578800	61579200	E38
chr11	61579200	61579800	E6
chr11	61579800	61580200	E7
chr11	61580200	61580400	E6
chr11	61580400	61580600	E38
chr11	61580600	61580800	E37
chr11	61580800	61581000	E29
chr11	61581000	61581200	E37
chr11	61581200	61581400	E17
chr11	61581400	61581600	E49
chr11	61581600	61581800	E10
chr11	61581800	61582000	E11
chr11	61582000	61582600	E12
chr11	61582600	61582800	E11
chr11	61582800	61584200	E12
chr11	61584200	61584400	E79
chr11	61584400	61584600	E81
chr11	61584600	61585000	E12
chr11	61585000	61585400	E13
chr11	61585400	61585600	E30
chr11	61585600	61585800	E37
chr11	61585800	61586000	E29
chr11	61586000	61586200	E37
chr11	61586200	61586400	E36
chr11	61586400	61588400	E2
chr11	61588400	61588600	E36
chr11	61588600	61590000	E38
chr11	61590000	61590200	E78
chr11	61590200	61590800	E2
chr11	61590800	61591000	E36
chr11	61591000	61591600	E2
chr11	61591600	61591800	E36
chr11	61591800	61592200	E38
chr11	61592200	61592400	E5
chr11	61592400	61592800	E4
chr11	61592800	61593000	E5
chr11	61593000	61593400	E4
chr11	61593400	61593600	E85
chr11	61593600	61593800	E17
chr11	61593800	61594000	E49
chr11	61594000	61594200	E50
chr11	61594200	61594400	E10
chr11	61594400	61594600	E11
chr11	61594600	61595000	E12
chr11	61595000	61595600	E11
chr11	61595600	61596200	E12
chr11	61596200	61596800	E11
chr11	61596800	61597000	E10
chr11	61597000	61597600	E82
chr11	61597600	61598000	E83
chr11	61598000	61598600	E84
chr11	61598600	61599000	E8
chr11	61599000	61599200	E7
chr11	61599200	61599400	E9
chr11	61599400	61599600	E8
chr11	61599600	61600000	E7
chr11	61600000	61600400	E8
chr11	61600400	61600600	E84
chr11	61600600	61601000	E83
chr11	61601000	61601200	E9
chr11	61601200	61601600	E10
chr11	61601600	61602800	E11
chr11	61602800	61603000	E10
chr11	61603000	61603400	E15
chr11	61603400	61603600	E84
chr11	61603600	61604000	E83
chr11	61604000	61605400	E85
chr11	61605400	61605600	E83
chr11	61605600	61607000	E85
chr11	61607000	61607600	E4
chr11	61607600	61608200	E5
chr11	61608200	61609000	E85
chr11	61609000	61609200	E84
chr11	61609200	61609400	E83
chr11	61609400	61610200	E82
chr11	61610200	61610400	E83
chr11	61610400	61610800	E84
chr11	61610800	61611000	E85
chr11	61611000	61611800	E4
chr11	61611800	61612600	E85
chr11	61612600	61613000	E84
chr11	61613000	61613400	E85
chr11	61613400	61614200	E84
chr11	61614200	61614600	E85
chr11	61614600	61614800	E4
chr11	61614800	61615000	E72
chr11	61615000	61615200	E38
chr11	61615200	61615400	E6
chr11	61615400	61615600	E74
chr11	61615600	61615800	E84
chr11	61615800	61616000	E85
chr11	61616000	61616200	E84
chr11	61616200	61616400	E85
chr11	61616400	61616600	E84
chr11	61616600	61617600	E85
chr11	61617600	61617800	E84
chr11	61617800	61618000	E83
chr11	61618000	61618200	E16
chr11	61618200	61619000	E31
chr11	61619000	61619200	E82
chr11	61619200	61619400	E83
chr11	61619400	61619600	E84
chr11	61619600	61619800	E83
chr11	61619800	61620000	E84
chr11	61620000	61620200	E85
chr11	61620200	61620400	E84
chr11	61620400	61620600	E83
chr11	61620600	61620800	E84
chr11	61620800	61621000	E83
chr11	61621000	61621200	E82
chr11	61621200	61621600	E83
chr11	61621600	61621800	E82
chr11	61621800	61622400	E83
chr11	61622400	61622800	E82
chr11	61622800	61623200	E83
chr11	61623200	61623400	E82
chr11	61623400	61623800	E83
chr11	61623800	61624000	E84
chr11	61624000	61624200	E83
chr11	61624200	61624600	E84
chr11	61624600	61625800	E85
chr11	61625800	61626200	E4
chr11	61626200	61626400	E90
chr11	61626400	61626800	E4
chr11	61626800	61627000	E72
chr11	61627000	61627200	E5
chr11	61627200	61627400	E4
chr11	61627400	61628200	E5
chr11	61628200	61629200	E4
chr11	61629200	61629600	E5
chr11	61629600	61631000	E6
chr11	61631000	61631600	E5
chr11	61631600	61632200	E4
chr11	61632200	61632600	E5
chr11	61632600	61633400	E4
chr11	61633400	61633600	E5
chr11	61633600	61634200	E6
chr11	61634200	61636200	E85
chr11	61636200	61636600	E84
chr11	61636600	61637200	E85
chr11	61637200	61637600	E84
chr11	61637600	61638400	E83
chr11	61638400	61638800	E82
chr11	61638800	61639000	E10
chr11	61639000	61639200	E50
chr11	61639200	61639400	E17
chr11	61639400	61639600	E7
chr11	61639600	61639800	E68
chr11	61639800	61640400	E69
chr11	61640400	61641400	E66
chr11	61641400	61641800	E67
chr11	61641800	61642000	E66
chr11	61642000	61642200	E6
chr11	61642200	61643600	E4
chr11	61643600	61643800	E5
chr11	61643800	61644000	E70
chr11	61644000	61644200	E1
chr11	61644200	61645400	E4
chr11	61645400	61645600	E5
chr11	61645600	61647600	E4
chr11	61647600	61648600	E65
chr11	61648600	61648800	E64
chr11	61648800	61649200	E65
chr11	61649200	61649400	E64
chr11	61649400	61650600	E65
chr11	61650600	61650800	E57
chr11	61650800	61651200	E55
chr11	61651200	61651400	E54
chr11	61651400	61651600	E67
chr11	61651600	61652000	E66
chr11	61652000	61652200	E67
chr11	61652200	61652600	E68
chr11	61652600	61653600	E66
chr11	61653600	61653800	E72
chr11	61653800	61654200	E2
chr11	61654200	61654400	E36
chr11	61654400	61655200	E38
chr11	61655200	61655600	E6
chr11	61655600	61656000	E7
chr11	61656000	61656400	E6
chr11	61656400	61656600	E1
chr11	61656600	61656800	E38
chr11	61656800	61657000	E17
chr11	61657000	61657400	E49
chr11	61657400	61657600	E9
chr11	61657600	61657800	E50
chr11	61657800	61658200	E10
chr11	61658200	61658600	E11
chr11	61658600	61658800	E81
chr11	61658800	61659000	E80
chr11	61659000	61659200	E79
chr11	61659200	61659400	E81
chr11	61659400	61659800	E11
chr11	61659800	61660000	E10
chr11	61660000	61660200	E29
chr11	61660200	61660600	E30
chr11	61660600	61660800	E31
chr11	61660800	61661000	E30
chr11	61661000	61661200	E8
chr11	61661200	61661600	E9
chr11	61661600	61661800	E50
chr11	61661800	61662000	E9
chr11	61662000	61662400	E49
chr11	61662400	61662800	E17
chr11	61662800	61663000	E37
chr11	61663000	61663400	E7
chr11	61663400	61663600	E6
chr11	61663600	61664200	E7
chr11	61664200	61664800	E30
chr11	61664800	61665000	E11
chr11	61665000	61665400	E24
chr11	61665400	61665600	E11
chr11	61665600	61665800	E10
chr11	61665800	61666000	E9
chr11	61666000	61666200	E8
chr11	61666200	61666400	E9
chr11	61666400	61666600	E10
chr11	61666600	61667000	E11
chr11	61667000	61667400	E31
chr11	61667400	61667600	E8
chr11	61667600	61668000	E6
chr11	61668000	61668400	E7
chr11	61668400	61669400	E6
chr11	61669400	61669600	E90
chr11	61669600	61670000	E4
chr11	61670000	61670200	E5
chr11	61670200	61671000	E6
chr11	61671000	61671200	E66
chr11	61671200	61671400	E6
chr11	61671400	61671800	E66
chr11	61671800	61672400	E6
chr11	61672400	61672600	E38
chr11	61672600	61672800	E7
chr11	61672800	61673400	E38
chr11	61673400	61673600	E1
chr11	61673600	61674400	E38
chr11	61674400	61675000	E6
chr11	61675000	61675200	E7
chr11	61675200	61675400	E6
chr11	61675400	61675600	E7
chr11	61675600	61676000	E8
chr11	61676000	61676200	E43
chr11	61676200	61676600	E45
chr11	61676600	61676800	E42
chr11	61676800	61677000	E45
chr11	61677000	61677200	E44
chr11	61677200	61677400	E42
chr11	61677400	61677600	E41
chr11	61677600	61678200	E8
chr11	61678200	61678800	E9
chr11	61678800	61679000	E8
chr11	61679000	61679200	E10
chr11	61679200	61679400	E9
chr11	61679400	61679600	E10
chr11	61679600	61680000	E45
chr11	61680000	61680200	E43
chr11	61680200	61680400	E42
chr11	61680400	61680800	E44
chr11	61680800	61681000	E43
chr11	61681000	61681200	E8
chr11	61681200	61681600	E6
chr11	61681600	61682000	E8
chr11	61682000	61682200	E49
chr11	61682200	61682800	E8
chr11	61682800	61683400	E9
chr11	61683400	61683600	E49
chr11	61683600	61683800	E9
chr11	61683800	61684400	E10
chr11	61684400	61684600	E9
chr11	61684600	61684800	E80
chr11	61684800	61685200	E79
chr11	61685200	61685400	E45
chr11	61685400	61685600	E9
chr11	61685600	61685800	E8
chr11	61685800	61686000	E7
chr11	61686000	61686800	E6
chr11	61686800	61687000	E7
chr11	61687000	61687200	E6
chr11	61687200	61687400	E90
chr11	61687400	61688200	E6
chr11	61688200	61689200	E38
chr11	61689200	61689400	E90
chr11	61689400	61689600	E41
chr11	61689600	61690000	E43
chr11	61690000	61690200	E41
chr11	61690200	61690400	E42
chr11	61690400	61690600	E44
chr11	61690600	61691000	E43
chr11	61691000	61691200	E44
chr11	61691200	61691400	E45
chr11	61691400	61691600	E44
chr11	61691600	61691800	E9
chr11	61691800	61692000	E8
chr11	61692000	61692200	E67
chr11	61692200	61692600	E66
chr11	61692600	61692800	E67
chr11	61692800	61693000	E66
chr11	61693000	61693400	E57
chr11	61693400	61694000	E65
chr11	61694000	61694400	E4
chr11	61694400	61694600	E5
chr11	61694600	61695000	E4
chr11	61695000	61706600	E3
chr11	61706600	61707000	E39
chr11	61707000	61711200	E3
chr11	61711200	61711800	E2
chr11	61711800	61712000	E35
chr11	61712000	61712200	E34
chr11	61712200	61712400	E35
chr11	61712400	61712800	E34
chr11	61712800	61713000	E35
chr11	61713000	61713400	E34
chr11	61713400	61713600	E33
chr11	61713600	61714000	E32
chr11	61714000	61714200	E27
chr11	61714200	61714600	E25
chr11	61714600	61714800	E22
chr11	61714800	61715000	E23
chr11	61715000	61715200	E12
chr11	61715200	61715400	E13
chr11	61715400	61715600	E11
chr11	61715600	61716000	E30
chr11	61716000	61716200	E23
chr11	61716200	61716400	E13
chr11	61716400	61718600	E12
chr11	61718600	61718800	E13
chr11	61718800	61719000	E24
chr11	61719000	61719400	E12
chr11	61719400	61719600	E23
chr11	61719600	61719800	E24
chr11	61719800	61720600	E26
chr11	61720600	61720800	E27
chr11	61720800	61721200	E26
chr11	61721200	61721400	E21
chr11	61721400	61721600	E20
chr11	61721600	61721800	E24
chr11	61721800	61722000	E23
chr11	61722000	61723600	E12
chr11	61723600	61724000	E24
chr11	61724000	61724600	E31
chr11	61724600	61724800	E32
chr11	61724800	61725000	E30
chr11	61725000	61725200	E29
chr11	61725200	61725600	E30
chr11	61725600	61725800	E31
chr11	61725800	61726000	E30
chr11	61726000	61726200	E29
chr11	61726200	61726400	E37
chr11	61726400	61726600	E29
chr11	61726600	61727400	E31
chr11	61727400	61728000	E24
chr11	61728000	61728200	E23
chr11	61728200	61731800	E12
chr11	61731800	61732200	E13
chr11	61732200	61732600	E23
chr11	61732600	61734600	E12
chr11	61734600	61735200	E11
chr11	61735200	61737000	E12
chr11	61737000	61737200	E11
chr11	61737200	61737400	E14
chr11	61737400	61737600	E13
chr11	61737600	61737800	E12
chr11	61737800	61738200	E13
chr11	61738200	61741400	E12
chr11	61741400	61741600	E23
chr11	61741600	61741800	E24
chr11	61741800	61742400	E31
chr11	61742400	61742600	E29
chr11	61742600	61742800	E9
chr11	61742800	61743600	E50
chr11	61743600	61743800	E49
chr11	61743800	61744000	E50
chr11	61744000	61744200	E17
chr11	61744200	61744400	E6
chr11	61744400	61744800	E7
chr11	61744800	61745200	E6
chr11	61745200	61745400	E37
chr11	61745400	61745600	E29
chr11	61745600	61745800	E37
chr11	61745800	61746000	E29
chr11	61746000	61746200	E31
chr11	61746200	61746400	E24
chr11	61746400	61746600	E10
chr11	61746600	61746800	E9
chr11	61746800	61747000	E30
chr11	61747000	61747200	E29
chr11	61747200	61747400	E34
chr11	61747400	61748200	E35
chr11	61748200	61748400	E34
chr11	61748400	61748800	E33
chr11	61748800	61749000	E34
chr11	61749000	61749200	E35
chr11	61749200	61750000	E34
chr11	61750000	61750400	E35
chr11	61750400	61750600	E34
chr11	61750600	61750800	E35
chr11	61750800	61751200	E34
chr11	61751200	61751600	E33
chr11	61751600	61751800	E35
chr11	61751800	61752000	E72
chr11	61752000	61752400	E2
chr11	61752400	61752600	E36
chr11	61752600	61752800	E86
chr11	61752800	61754400	E2
chr11	61754400	61754600	E36
chr11	61754600	61756600	E2
chr11	61756600	61757000	E36
chr11	61757000	61758400	E35
chr11	61758400	61758600	E34
chr11	61758600	61759800	E35
chr11	61759800	61760000	E28
chr11	61760000	61760200	E27
chr11	61760200	61760600	E28
chr11	61760600	61760800	E27
chr11	61760800	61761400	E28
chr11	61761400	61761600	E20
chr11	61761600	61762200	E22
chr11	61762200	61765400	E23
chr11	61765400	61765800	E22
chr11	61765800	61766000	E25
chr11	61766000	61766400	E26
chr11	61766400	61766600	E18
chr11	61766600	61767000	E27
chr11	61767000	61767200	E18
chr11	61767200	61767400	E28
chr11	61767400	61767800	E34
chr11	61767800	61768000	E35
chr11	61768000	61768200	E34
chr11	61768200	61768800	E33
chr11	61768800	61769000	E88
chr11	61769000	61769200	E29
chr11	61769200	61769400	E31
chr11	61769400	61769800	E24
chr11	61769800	61770000	E26
chr11	61770000	61770200	E28
chr11	61770200	61770600	E33
chr11	61770600	61770800	E29
chr11	61770800	61771000	E30
chr11	61771000	61771600	E37
chr11	61771600	61771800	E14
chr11	61771800	61772200	E13
chr11	61772200	61773600	E12
chr11	61773600	61773800	E10
chr11	61773800	61774000	E9
chr11	61774000	61774200	E50
chr11	61774200	61774400	E17
chr11	61774400	61774600	E37
chr11	61774600	61775400	E65
chr11	61775400	61777200	E4
chr11	61777200	61777600	E78
chr11	61777600	61777800	E72
chr11	61777800	61778000	E5
chr11	61778000	61778400	E2
chr11	61778400	61778600	E5
chr11	61778600	61779200	E2
chr11	61779200	61779400	E36
chr11	61779400	61779600	E5
chr11	61779600	61780000	E4
chr11	61780000	61780400	E38
chr11	61780400	61781000	E55
chr11	61781000	61781200	E70
chr11	61781200	61784000	E4
chr11	61784000	61784200	E72
chr11	61784200	61784400	E2
chr11	61784400	61786200	E4
chr11	61786200	61786800	E78
chr11	61786800	61787000	E48
chr11	61787000	61791000	E4
chr11	61791000	61791200	E78
chr11	61791200	61792000	E38
chr11	61792000	61792400	E47
chr11	61792400	61792800	E46
chr11	61792800	61793000	E45
chr11	61793000	61793400	E46
chr11	61793400	61793600	E45
chr11	61793600	61793800	E44
chr11	61793800	61794000	E47
chr11	61794000	61794400	E48
chr11	61794400	61794600	E78
chr11	61794600	61794800	E5
chr11	61794800	61796800	E4
chr11	61796800	61797000	E78
chr11	61797000	61799400	E4
chr11	61799400	61799600	E1
chr11	61799600	61799800	E5
chr11	61799800	61800200	E4
chr11	61800200	61800600	E40
chr11	61800600	61800800	E41
chr11	61800800	61801200	E43
chr11	61801200	61801400	E41
chr11	61801400	61801600	E43
chr11	61801600	61801800	E44
chr11	61801800	61802000	E43
chr11	61802000	61802200	E41
chr11	61802200	61802400	E40
chr11	61802400	61808000	E3
chr11	61808000	61808200	E72
chr11	61808200	61811400	E3
chr11	61811400	61811800	E73
chr11	61811800	61819600	E3
chr11	61819600	61820000	E73
chr11	61820000	61820200	E3
chr11	61820200	61822600	E2
chr11	61822600	61822800	E35
chr11	61822800	61823000	E89
chr11	61823000	61823200	E38
chr11	61823200	61823400	E37
chr11	61823400	61823600	E36
chr11	61823600	61825800	E2
chr11	61825800	61827600	E35
chr11	61827600	61828000	E34
chr11	61828000	61828200	E35
chr11	61828200	61828400	E34
chr11	61828400	61828600	E28
chr11	61828600	61828800	E25
chr11	61828800	61829000	E22
chr11	61829000	61830000	E23
chr11	61830000	61830200	E24
chr11	61830200	61830400	E26
chr11	61830400	61830600	E88
chr11	61830600	61830800	E1
chr11	61830800	61831000	E5
chr11	61831000	61837400	E4
chr11	61837400	61837800	E5
chr11	61837800	61840000	E4
chr11	61840000	61840200	E78
chr11	61840200	61840800	E38
chr11	61840800	61841000	E36
chr11	61841000	61841400	E2
chr11	61841400	61841600	E36
chr11	61841600	61841800	E78
chr11	61841800	61842000	E5
chr11	61842000	61843000	E4
chr11	61843000	61843400	E5
chr11	61843400	61843600	E72
chr11	61843600	61844800	E2
chr11	61844800	61845000	E36
chr11	61845000	61846200	E2
chr11	61846200	61846600	E36
chr11	61846600	61848200	E35
chr11	61848200	61848400	E18
chr11	61848400	61848600	E35
chr11	61848600	61849000	E18
chr11	61849000	61849200	E20
chr11	61849200	61849400	E21
chr11	61849400	61849600	E22
chr11	61849600	61849800	E21
chr11	61849800	61850000	E20
chr11	61850000	61850200	E18
chr11	61850200	61850400	E35
chr11	61850400	61853000	E2
chr11	61853000	61853200	E36
chr11	61853200	61856200	E2
chr11	61856200	61868200	E3
chr11	61868200	61868600	E65
chr11	61868600	61868800	E64
chr11	61868800	61869200	E65
chr11	61869200	61869600	E64
chr11	61869600	61869800	E63
chr11	61869800	61870200	E64
chr11	61870200	61870600	E57
chr11	61870600	61871000	E56
chr11	61871000	61871200	E57
chr11	61871200	61871600	E68
chr11	61871600	61871800	E69
chr11	61871800	61872000	E68
chr11	61872000	61872400	E51
chr11	61872400	61872800	E52
chr11	61872800	61873200	E9
chr11	61873200	61873600	E14
chr11	61873600	61873800	E60
chr11	61873800	61874000	E57
chr11	61874000	61874600	E17
chr11	61874600	61875000	E38
chr11	61875000	61875200	E6
chr11	61875200	61875400	E49
chr11	61875400	61875600	E16
chr11	61875600	61876000	E15
chr11	61876000	61876200	E17
chr11	61876200	61879400	E2
chr11	61879400	61879600	E17
chr11	61879600	61879800	E16
chr11	61879800	61880000	E12
chr11	61880000	61880200	E11
chr11	61880200	61880400	E14
chr11	61880400	61880600	E17
chr11	61880600	61881400	E4
chr11	61881400	61881600	E5
chr11	61881600	61882400	E4
chr11	61882400	61882800	E84
chr11	61882800	61883400	E85
chr11	61883400	61885400	E4
chr11	61885400	61885600	E78
chr11	61885600	61886600	E2
chr11	61886600	61886800	E36
chr11	61886800	61890400	E2
chr11	61890400	61890600	E36
chr11	61890600	61890800	E16
chr11	61890800	61891000	E15
chr11	61891000	61891200	E13
chr11	61891200	61891400	E14
chr11	61891400	61891600	E13
chr11	61891600	61891800	E11
chr11	61891800	61892000	E10
chr11	61892000	61892400	E50
chr11	61892400	61892600	E49
chr11	61892600	61893600	E69
chr11	61893600	61894000	E4
chr11	61894000	61894200	E78
chr11	61894200	61896000	E4
chr11	61896000	61896200	E5
chr11	61896200	61896800	E4
chr11	61896800	61897200	E66
chr11	61897200	61897400	E67
chr11	61897400	61897600	E66
chr11	61897600	61898200	E72
chr11	61898200	61898400	E5
chr11	61898400	61898600	E4
chr11	61898600	61898800	E2
chr11	61898800	61899000	E5
chr11	61899000	61899200	E36
chr11	61899200	61899600	E38
chr11	61899600	61899800	E17
chr11	61899800	61900600	E38
chr11	61900600	61900800	E37
chr11	61900800	61901400	E30
chr11	61901400	61901600	E29
chr11	61901600	61901800	E72
chr11	61901800	61904800	E2
chr11	61904800	61905200	E36
chr11	61905200	61905400	E1
chr11	61905400	61906000	E38
chr11	61906000	61906200	E1
chr11	61906200	61906400	E38
chr11	61906400	61906600	E89
chr11	61906600	61906800	E5
chr11	61906800	61908200	E2
chr11	61908200	61908400	E72
chr11	61908400	61909000	E66
chr11	61909000	61909200	E55
chr11	61909200	61909400	E67
chr11	61909400	61910000	E54
chr11	61910000	61910400	E52
chr11	61910400	61910800	E61
chr11	61910800	61911200	E54
chr11	61911200	61911400	E51
chr11	61911400	61911600	E54
chr11	61911600	61911800	E68
chr11	61911800	61912000	E57
chr11	61912000	61912200	E51
chr11	61912200	61913000	E52
chr11	61913000	61913200	E9
chr11	61913200	61913400	E8
chr11	61913400	61913600	E9
chr11	61913600	61913800	E61
chr11	61913800	61914200	E53
chr11	61914200	61916000	E66
chr11	61916000	61918400	E4
chr11	61918400	61919000	E5
chr11	61919000	61920000	E4
chr11	61920000	61920200	E40
chr11	61920200	61920400	E42
chr11	61920400	61920600	E41
chr11	61920600	61921000	E40
chr11	61921000	61921600	E38
chr11	61921600	61922000	E18
chr11	61922000	61922400	E19
chr11	61922400	61922600	E18
chr11	61922600	61923400	E2
chr11	61923400	61923600	E36
chr11	61923600	61924400	E2
chr11	61924400	61924600	E36
chr11	61924600	61924800	E38
chr11	61924800	61925000	E36
chr11	61925000	61925200	E38
chr11	61925200	61925800	E6
chr11	61925800	61926000	E38
chr11	61926000	61931400	E4
chr11	61931400	61931800	E40
chr11	61931800	61936800	E4
chr11	61936800	61937000	E72
chr11	61937000	61937200	E5
chr11	61937200	61938400	E4
chr11	61938400	61938600	E39
chr11	61938600	61939000	E16
chr11	61939000	61939200	E15
chr11	61939200	61939800	E38
chr11	61939800	61940200	E5
chr11	61940200	61941400	E4
chr11	61941400	61949800	E3
chr11	61949800	61950000	E4
chr11	61950000	61950400	E3
chr11	61950400	61950600	E5
chr11	61950600	61954800	E3
chr11	61954800	61955200	E39
chr11	61955200	61980200	E3
chr11	61980200	61980400	E39
chr11	61980400	62003400	E3
chr11	62003400	62003600	E39
chr11	62003600	62005400	E4
chr11	62005400	62005600	E78
chr11	62005600	62005800	E69
chr11	62005800	62014400	E4
chr11	62014400	62014600	E39
chr11	62014600	62061000	E3
chr11	62061000	62061200	E73
chr11	62061200	62065600	E3
chr11	62065600	62065800	E39
chr11	62065800	62066400	E3
chr11	62066400	62066600	E39
chr11	62066600	62067000	E40
chr11	62067000	62067200	E39
chr11	62067200	62067600	E3
chr11	62067600	62067800	E39
chr11	62067800	62077400	E3
chr11	62077400	62078000	E4
chr11	62078000	62078200	E5
chr11	62078200	62078400	E2
chr11	62078400	62078600	E5
chr11	62078600	62079000	E74
chr11	62079000	62094000	E3
chr11	62094000	62094200	E5
chr11	62094200	62094400	E74
chr11	62094400	62094600	E5
chr11	62094600	62104200	E4
chr11	62104200	62104400	E16
chr11	62104400	62104600	E13
chr11	62104600	62104800	E12
chr11	62104800	62105000	E24
chr11	62105000	62105200	E11
chr11	62105200	62105600	E12
chr11	62105600	62105800	E11
chr11	62105800	62106000	E13
chr11	62106000	62106200	E31
chr11	62106200	62106400	E30
chr11	62106400	62106600	E14
chr11	62106600	62106800	E13
chr11	62106800	62107000	E14
chr11	62107000	62107200	E15
chr11	62107200	62107400	E14
chr11	62107400	62107600	E13
chr11	62107600	62108400	E23
chr11	62108400	62108600	E14
chr11	62108600	62108800	E13
chr11	62108800	62109000	E10
chr11	62109000	62109200	E83
chr11	62109200	62109800	E82
chr11	62109800	62110200	E83
chr11	62110200	62110400	E85
chr11	62110400	62110800	E84
chr11	62110800	62111000	E6
chr11	62111000	62111800	E37
chr11	62111800	62112000	E38
chr11	62112000	62112200	E5
chr11	62112200	62112800	E4
chr11	62112800	62113000	E5
chr11	62113000	62116600	E4
chr11	62116600	62116800	E5
chr11	62116800	62117200	E38
chr11	62117200	62117600	E6
chr11	62117600	62118600	E38
chr11	62118600	62119000	E36
chr11	62119000	62120800	E2
chr11	62120800	62121000	E36
chr11	62121000	62122200	E38
chr11	62122200	62122600	E5
chr11	62122600	62122800	E78
chr11	62122800	62123400	E38
chr11	62123400	62123800	E6
chr11	62123800	62124000	E38
chr11	62124000	62124200	E37
chr11	62124200	62124400	E29
chr11	62124400	62124800	E17
chr11	62124800	62125000	E86
chr11	62125000	62125800	E38
chr11	62125800	62126200	E5
chr11	62126200	62126400	E72
chr11	62126400	62126600	E2
chr11	62126600	62126800	E87
chr11	62126800	62127000	E38
chr11	62127000	62127200	E16
chr11	62127200	62127400	E17
chr11	62127400	62127600	E37
chr11	62127600	62127800	E15
chr11	62127800	62128000	E16
chr11	62128000	62128400	E14
chr11	62128400	62128600	E15
chr11	62128600	62128800	E49
chr11	62128800	62129000	E50
chr11	62129000	62129400	E17
chr11	62129400	62129600	E38
chr11	62129600	62129800	E36
chr11	62129800	62130800	E2
chr11	62130800	62131000	E36
chr11	62131000	62131200	E2
chr11	62131200	62131400	E36
chr11	62131400	62137400	E2
chr11	62137400	62137600	E72
chr11	62137600	62138600	E38
chr11	62138600	62138800	E5
chr11	62138800	62139400	E38
chr11	62139400	62139800	E6
chr11	62139800	62140200	E38
chr11	62140200	62140600	E6
chr11	62140600	62142000	E38
chr11	62142000	62142200	E86
chr11	62142200	62142400	E38
chr11	62142400	62142800	E6
chr11	62142800	62143200	E38
chr11	62143200	62143400	E17
chr11	62143400	62143800	E37
chr11	62143800	62144200	E17
chr11	62144200	62144400	E38
chr11	62144400	62144600	E37
chr11	62144600	62145400	E17
chr11	62145400	62145600	E16
chr11	62145600	62145800	E20
chr11	62145800	62146000	E13
chr11	62146000	62146200	E14
chr11	62146200	62146400	E13
chr11	62146400	62147200	E12
chr11	62147200	62148400	E23
chr11	62148400	62148800	E24
chr11	62148800	62149000	E26
chr11	62149000	62149200	E27
chr11	62149200	62149600	E32
chr11	62149600	62149800	E33
chr11	62149800	62150400	E34
chr11	62150400	62151400	E35
chr11	62151400	62152800	E2
chr11	62152800	62153000	E86
chr11	62153000	62154000	E35
chr11	62154000	62154200	E34
chr11	62154200	62154600	E33
chr11	62154600	62154800	E27
chr11	62154800	62155000	E26
chr11	62155000	62155400	E25
chr11	62155400	62155600	E32
chr11	62155600	62155800	E33
chr11	62155800	62156000	E29
chr11	62156000	62156600	E37
chr11	62156600	62156800	E17
chr11	62156800	62157000	E37
chr11	62157000	62157200	E38
chr11	62157200	62157400	E17
chr11	62157400	62157600	E38
chr11	62157600	62157800	E90
chr11	62157800	62158000	E6
chr11	62158000	62158200	E38
chr11	62158200	62158600	E5
chr11	62158600	62158800	E6
chr11	62158800	62159000	E78
chr11	62159000	62159800	E5
chr11	62159800	62160400	E66
chr11	62160400	62160800	E6
chr11	62160800	62161000	E38
chr11	62161000	62161200	E17
chr11	62161200	62161400	E37
chr11	62161400	62161800	E38
chr11	62161800	62162000	E37
chr11	62162000	62162200	E15
chr11	62162200	62162400	E13
chr11	62162400	62162600	E14
chr11	62162600	62163000	E11
chr11	62163000	62163200	E62
chr11	62163200	62163600	E59
chr11	62163600	62163800	E53
chr11	62163800	62164200	E59
chr11	62164200	62164400	E58
chr11	62164400	62165200	E57
chr11	62165200	62165400	E58
chr11	62165400	62165600	E7
chr11	62165600	62165800	E83
chr11	62165800	62166200	E84
chr11	62166200	62166400	E82
chr11	62166400	62166600	E83
chr11	62166600	62166800	E84
chr11	62166800	62167800	E82
chr11	62167800	62168200	E83
chr11	62168200	62168800	E82
chr11	62168800	62169000	E84
chr11	62169000	62169400	E83
chr11	62169400	62170400	E84
chr11	62170400	62171600	E85
chr11	62171600	62173400	E4
chr11	62173400	62173600	E66
chr11	62173600	62173800	E54
chr11	62173800	62174000	E67
chr11	62174000	62174400	E66
chr11	62174400	62174600	E65
chr11	62174600	62178600	E4
chr11	62178600	62178800	E78
chr11	62178800	62179000	E5
chr11	62179000	62179200	E4
chr11	62179200	62179400	E78
chr11	62179400	62180600	E4
chr11	62180600	62180800	E5
chr11	62180800	62181000	E90
chr11	62181000	62181200	E6
chr11	62181200	62181400	E1
chr11	62181400	62182000	E4
chr11	62182000	62182200	E5
chr11	62182200	62186600	E4
chr11	62186600	62186800	E5
chr11	62186800	62187000	E6
chr11	62187000	62187400	E83
chr11	62187400	62187600	E85
chr11	62187600	62187800	E90
chr11	62187800	62189400	E4
chr11	62189400	62189600	E5
chr11	62189600	62189800	E72
chr11	62189800	62190800	E4
chr11	62190800	62191000	E5
chr11	62191000	62192200	E4
chr11	62192200	62192600	E16
chr11	62192600	62194200	E4
chr11	62194200	62194400	E78
chr11	62194400	62194800	E38
chr11	62194800	62195200	E6
chr11	62195200	62195400	E7
chr11	62195400	62195600	E74
chr11	62195600	62195800	E38
chr11	62195800	62196000	E36
chr11	62196000	62200600	E2
chr11	62200600	62201000	E38
chr11	62201000	62201600	E40
chr11	62201600	62201800	E37
chr11	62201800	62202000	E29
chr11	62202000	62202600	E38
chr11	62202600	62202800	E86
chr11	62202800	62203200	E38
chr11	62203200	62203400	E29
chr11	62203400	62203800	E30
chr11	62203800	62204000	E27
chr11	62204000	62204200	E35
chr11	62204200	62206200	E2
chr11	62206200	62206400	E1
chr11	62206400	62207400	E38
chr11	62207400	62207600	E6
chr11	62207600	62208000	E7
chr11	62208000	62208200	E6
chr11	62208200	62211000	E4
chr11	62211000	62211200	E42
chr11	62211200	62211400	E30
chr11	62211400	62211600	E45
chr11	62211600	62212400	E12
chr11	62212400	62212600	E11
chr11	62212600	62212800	E42
chr11	62212800	62213000	E41
chr11	62213000	62213200	E40
chr11	62213200	62213800	E5
chr11	62213800	62221000	E3
chr11	62221000	62221200	E39
chr11	62221200	62236800	E3
chr11	62236800	62237200	E39
chr11	62237200	62247200	E3
chr11	62247200	62247400	E5
chr11	62247400	62247600	E90
chr11	62247600	62247800	E72
chr11	62247800	62248400	E38
chr11	62248400	62248600	E40
chr11	62248600	62255200	E4
chr11	62255200	62255800	E85
chr11	62255800	62264400	E4
chr11	62264400	62264800	E17
chr11	62264800	62265000	E16
chr11	62265000	62265600	E38
chr11	62265600	62265800	E36
chr11	62265800	62267000	E2
chr11	62267000	62267200	E35
chr11	62267200	62267600	E34
chr11	62267600	62268200	E35
chr11	62268200	62268400	E19
chr11	62268400	62268600	E18
chr11	62268600	62268800	E26
chr11	62268800	62269000	E24
chr11	62269000	62269200	E31
chr11	62269200	62269600	E24
chr11	62269600	62269800	E25
chr11	62269800	62270000	E20
chr11	62270000	62270200	E27
chr11	62270200	62270400	E33
chr11	62270400	62270800	E7
chr11	62270800	62271000	E37
chr11	62271000	62272000	E38
chr11	62272000	62272200	E6
chr11	62272200	62272400	E38
chr11	62272400	62272600	E37
chr11	62272600	62273000	E7
chr11	62273000	62273200	E6
chr11	62273200	62273400	E16
chr11	62273400	62273600	E40
chr11	62273600	62273800	E38
chr11	62273800	62274000	E6
chr11	62274000	62274200	E37
chr11	62274200	62274600	E17
chr11	62274600	62274800	E37
chr11	62274800	62275200	E17
chr11	62275200	62275400	E16
chr11	62275400	62275600	E15
chr11	62275600	62275800	E13
chr11	62275800	62276000	E12
chr11	62276000	62276400	E23
chr11	62276400	62276600	E24
chr11	62276600	62276800	E31
chr11	62276800	62277000	E83
chr11	62277000	62277200	E84
chr11	62277200	62279400	E85
chr11	62279400	62279600	E4
chr11	62279600	62279800	E5
chr11	62279800	62281000	E4
chr11	62281000	62281400	E5
chr11	62281400	62285000	E4
chr11	62285000	62285400	E5
chr11	62285400	62286000	E4
chr11	62286000	62286200	E5
chr11	62286200	62288000	E4
chr11	62288000	62297000	E3
chr11	62297000	62297200	E72
chr11	62297200	62302400	E4
chr11	62302400	62302800	E5
chr11	62302800	62305600	E4
chr11	62305600	62305800	E38
chr11	62305800	62306000	E89
chr11	62306000	62306200	E38
chr11	62306200	62306400	E90
chr11	62306400	62306800	E6
chr11	62306800	62307000	E38
chr11	62307000	62307200	E6
chr11	62307200	62307600	E7
chr11	62307600	62307800	E6
chr11	62307800	62308000	E7
chr11	62308000	62308400	E41
chr11	62308400	62308600	E43
chr11	62308600	62309000	E44
chr11	62309000	62309200	E84
chr11	62309200	62310000	E83
chr11	62310000	62310200	E10
chr11	62310200	62310400	E9
chr11	62310400	62310600	E10
chr11	62310600	62311200	E82
chr11	62311200	62311600	E83
chr11	62311600	62311800	E82
chr11	62311800	62312200	E83
chr11	62312200	62312400	E84
chr11	62312400	62312600	E83
chr11	62312600	62313200	E9
chr11	62313200	62313400	E83
chr11	62313400	62313600	E82
chr11	62313600	62313800	E83
chr11	62313800	62314000	E82
chr11	62314000	62314200	E83
chr11	62314200	62314400	E85
chr11	62314400	62314800	E84
chr11	62314800	62315000	E83
chr11	62315000	62315200	E6
chr11	62315200	62315400	E66
chr11	62315400	62315600	E67
chr11	62315600	62316800	E66
chr11	62316800	62317400	E4
chr11	62317400	62317600	E5
chr11	62317600	62318800	E4
chr11	62318800	62319200	E85
chr11	62319200	62319600	E83
chr11	62319600	62319800	E84
chr11	62319800	62320400	E83
chr11	62320400	62320600	E10
chr11	62320600	62320800	E82
chr11	62320800	62321000	E10
chr11	62321000	62321400	E9
chr11	62321400	62321600	E7
chr11	62321600	62322800	E6
chr11	62322800	62323000	E8
chr11	62323000	62323200	E83
chr11	62323200	62323400	E15
chr11	62323400	62324400	E10
chr11	62324400	62324600	E8
chr11	62324600	62324800	E7
chr11	62324800	62325400	E6
chr11	62325400	62325800	E38
chr11	62325800	62326000	E78
chr11	62326000	62326200	E65
chr11	62326200	62326600	E57
chr11	62326600	62326800	E56
chr11	62326800	62327000	E57
chr11	62327000	62327200	E68
chr11	62327200	62327800	E7
chr11	62327800	62328000	E6
chr11	62328000	62328400	E49
chr11	62328400	62328600	E50
chr11	62328600	62328800	E49
chr11	62328800	62329000	E68
chr11	62329000	62329600	E69
chr11	62329600	62330800	E66
chr11	62330800	62331000	E67
chr11	62331000	62332400	E66
chr11	62332400	62333600	E65
chr11	62333600	62333800	E38
chr11	62333800	62334000	E78
chr11	62334000	62334200	E38
chr11	62334200	62335000	E6
chr11	62335000	62335400	E48
chr11	62335400	62335600	E87
chr11	62335600	62335800	E5
chr11	62335800	62337000	E4
chr11	62337000	62337200	E72
chr11	62337200	62337400	E38
chr11	62337400	62337600	E17
chr11	62337600	62337800	E37
chr11	62337800	62338000	E38
chr11	62338000	62338200	E6
chr11	62338200	62339200	E38
chr11	62339200	62339400	E69
chr11	62339400	62340000	E17
chr11	62340000	62340200	E49
chr11	62340200	62340400	E15
chr11	62340400	62340600	E14
chr11	62340600	62341400	E12
chr11	62341400	62341600	E13
chr11	62341600	62342400	E12
chr11	62342400	62342600	E11
chr11	62342600	62342800	E10
chr11	62342800	62343000	E9
chr11	62343000	62343400	E50
chr11	62343400	62344000	E68
chr11	62344000	62344200	E66
chr11	62344200	62344400	E7
chr11	62344400	62345600	E6
chr11	62345600	62346000	E69
chr11	62346000	62346400	E68
chr11	62346400	62346600	E69
chr11	62346600	62347200	E57
chr11	62347200	62347400	E59
chr11	62347400	62347600	E56
chr11	62347600	62347800	E68
chr11	62347800	62348400	E69
chr11	62348400	62348600	E68
chr11	62348600	62349200	E51
chr11	62349200	62349400	E66
chr11	62349400	62349800	E68
chr11	62349800	62350000	E65
chr11	62350000	62350200	E86
chr11	62350200	62351400	E2
chr11	62351400	62351600	E89
chr11	62351600	62354000	E2
chr11	62354000	62354200	E36
chr11	62354200	62355200	E2
chr11	62355200	62355400	E36
chr11	62355400	62356800	E2
chr11	62356800	62357000	E36
chr11	62357000	62357200	E38
chr11	62357200	62357400	E17
chr11	62357400	62357600	E38
chr11	62357600	62357800	E17
chr11	62357800	62358400	E49
chr11	62358400	62358600	E14
chr11	62358600	62359000	E12
chr11	62359000	62359200	E23
chr11	62359200	62360800	E12
chr11	62360800	62361000	E13
chr11	62361000	62361400	E23
chr11	62361400	62361600	E24
chr11	62361600	62361800	E31
chr11	62361800	62362000	E30
chr11	62362000	62362200	E83
chr11	62362200	62362400	E84
chr11	62362400	62362600	E83
chr11	62362600	62362800	E84
chr11	62362800	62363000	E7
chr11	62363000	62363200	E6
chr11	62363200	62363600	E7
chr11	62363600	62365200	E6
chr11	62365200	62365400	E7
chr11	62365400	62365600	E37
chr11	62365600	62365800	E29
chr11	62365800	62366000	E30
chr11	62366000	62366200	E31
chr11	62366200	62366400	E11
chr11	62366400	62366600	E12
chr11	62366600	62367000	E11
chr11	62367000	62367200	E13
chr11	62367200	62367600	E11
chr11	62367600	62367800	E10
chr11	62367800	62368000	E14
chr11	62368000	62368400	E13
chr11	62368400	62368600	E12
chr11	62368600	62369200	E11
chr11	62369200	62369800	E12
chr11	62369800	62370000	E11
chr11	62370000	62370200	E81
chr11	62370200	62370400	E11
chr11	62370400	62370600	E24
chr11	62370600	62370800	E31
chr11	62370800	62371000	E30
chr11	62371000	62371200	E37
chr11	62371200	62371400	E38
chr11	62371400	62372000	E6
chr11	62372000	62372200	E49
chr11	62372200	62372400	E6
chr11	62372400	62372600	E7
chr11	62372600	62372800	E67
chr11	62372800	62373000	E66
chr11	62373000	62375000	E4
chr11	62375000	62375400	E78
chr11	62375400	62375600	E5
chr11	62375600	62377400	E4
chr11	62377400	62377600	E5
chr11	62377600	62377800	E72
chr11	62377800	62378400	E5
chr11	62378400	62378600	E6
chr11	62378600	62378800	E7
chr11	62378800	62379000	E9
chr11	62379000	62379400	E11
chr11	62379400	62379800	E12
chr11	62379800	62380000	E80
chr11	62380000	62380200	E79
chr11	62380200	62380400	E81
chr11	62380400	62381400	E12
chr11	62381400	62381600	E13
chr11	62381600	62382400	E31
chr11	62382400	62382600	E32
chr11	62382600	62382800	E25
chr11	62382800	62383000	E24
chr11	62383000	62383600	E23
chr11	62383600	62383800	E31
chr11	62383800	62384000	E23
chr11	62384000	62384200	E24
chr11	62384200	62384400	E25
chr11	62384400	62384600	E32
chr11	62384600	62384800	E31
chr11	62384800	62385000	E33
chr11	62385000	62385400	E88
chr11	62385400	62386000	E40
chr11	62386000	62386200	E78
chr11	62386200	62386400	E40
chr11	62386400	62386600	E78
chr11	62386600	62387000	E87
chr11	62387000	62387200	E17
chr11	62387200	62387400	E16
chr11	62387400	62387600	E17
chr11	62387600	62387800	E49
chr11	62387800	62388400	E46
chr11	62388400	62388600	E50
chr11	62388600	62388800	E10
chr11	62388800	62389000	E11
chr11	62389000	62389200	E12
chr11	62389200	62389600	E81
chr11	62389600	62390000	E12
chr11	62390000	62390200	E11
chr11	62390200	62390400	E46
chr11	62390400	62390600	E49
chr11	62390600	62391000	E68
chr11	62391000	62391200	E69
chr11	62391200	62391800	E48
chr11	62391800	62392800	E38
chr11	62392800	62393000	E78
chr11	62393000	62393600	E4
chr11	62393600	62393800	E72
chr11	62393800	62394000	E4
chr11	62394000	62394600	E5
chr11	62394600	62397000	E4
chr11	62397000	62397200	E5
chr11	62397200	62397400	E89
chr11	62397400	62400000	E2
chr11	62400000	62400200	E72
chr11	62400200	62400800	E5
chr11	62400800	62401200	E72
chr11	62401200	62402200	E4
chr11	62402200	62402400	E72
chr11	62402400	62404600	E4
chr11	62404600	62405000	E85
chr11	62405000	62405800	E4
chr11	62405800	62408000	E65
chr11	62408000	62408200	E64
chr11	62408200	62408400	E70
chr11	62408400	62408800	E4
chr11	62408800	62409000	E78
chr11	62409000	62409400	E38
chr11	62409400	62409600	E86
chr11	62409600	62410200	E38
chr11	62410200	62410400	E90
chr11	62410400	62411400	E4
chr11	62411400	62412600	E69
chr11	62412600	62412800	E68
chr11	62412800	62413000	E69
chr11	62413000	62413200	E68
chr11	62413200	62413400	E50
chr11	62413400	62413800	E11
chr11	62413800	62414000	E12
chr11	62414000	62414600	E13
chr11	62414600	62414800	E29
chr11	62414800	62415000	E7
chr11	62415000	62415600	E6
chr11	62415600	62416600	E5
chr11	62416600	62418800	E4
chr11	62418800	62419200	E38
chr11	62419200	62419400	E36
chr11	62419400	62420000	E38
chr11	62420000	62420200	E49
chr11	62420200	62420400	E10
chr11	62420400	62420800	E11
chr11	62420800	62421200	E12
chr11	62421200	62421400	E13
chr11	62421400	62421600	E79
chr11	62421600	62421800	E49
chr11	62421800	62427200	E2
chr11	62427200	62427400	E5
chr11	62427400	62427600	E2
chr11	62427600	62430200	E4
chr11	62430200	62430600	E78
chr11	62430600	62431600	E4
chr11	62431600	62432000	E49
chr11	62432000	62432200	E10
chr11	62432200	62432600	E12
chr11	62432600	62432800	E11
chr11	62432800	62433400	E12
chr11	62433400	62433800	E11
chr11	62433800	62434000	E10
chr11	62434000	62434200	E50
chr11	62434200	62434400	E9
chr11	62434400	62434600	E49
chr11	62434600	62434800	E37
chr11	62434800	62435000	E17
chr11	62435000	62435200	E37
chr11	62435200	62435400	E89
chr11	62435400	62435600	E2
chr11	62435600	62435800	E89
chr11	62435800	62436000	E2
chr11	62436000	62436200	E89
chr11	62436200	62437000	E38
chr11	62437000	62437200	E37
chr11	62437200	62437600	E6
chr11	62437600	62437800	E69
chr11	62437800	62438000	E6
chr11	62438000	62438200	E49
chr11	62438200	62438400	E9
chr11	62438400	62438600	E11
chr11	62438600	62439800	E12
chr11	62439800	62440000	E10
chr11	62440000	62440200	E49
chr11	62440200	62440600	E69
chr11	62440600	62441000	E17
chr11	62441000	62442000	E38
chr11	62442000	62442200	E6
chr11	62442200	62442400	E1
chr11	62442400	62442600	E38
chr11	62442600	62443400	E4
chr11	62443400	62443600	E78
chr11	62443600	62445600	E69
chr11	62445600	62445800	E68
chr11	62445800	62446200	E49
chr11	62446200	62446600	E11
chr11	62446600	62447000	E12
chr11	62447000	62447200	E10
chr11	62447200	62447400	E49
chr11	62447400	62448200	E38
chr11	62448200	62448400	E6
chr11	62448400	62448600	E37
chr11	62448600	62448800	E6
chr11	62448800	62449400	E38
chr11	62449400	62450000	E4
chr11	62450000	62450200	E5
chr11	62450200	62455400	E4
chr11	62455400	62455600	E66
chr11	62455600	62456400	E67
chr11	62456400	62456600	E57
chr11	62456600	62456800	E67
chr11	62456800	62457000	E52
chr11	62457000	62457200	E53
chr11	62457200	62457400	E52
chr11	62457400	62457600	E51
chr11	62457600	62458000	E68
chr11	62458000	62458200	E69
chr11	62458200	62458400	E68
chr11	62458400	62461400	E69
chr11	62461400	62461600	E68
chr11	62461600	62462000	E69
chr11	62462000	62462200	E68
chr11	62462200	62462400	E49
chr11	62462400	62462600	E9
chr11	62462600	62462800	E8
chr11	62462800	62463000	E38
chr11	62463000	62463200	E90
chr11	62463200	62464000	E2
chr11	62464000	62464200	E89
chr11	62464200	62466400	E2
chr11	62466400	62466600	E86
chr11	62466600	62466800	E1
chr11	62466800	62468800	E4
chr11	62468800	62469600	E69
chr11	62469600	62469800	E48
chr11	62469800	62470000	E69
chr11	62470000	62470200	E48
chr11	62470200	62472000	E69
chr11	62472000	62472400	E48
chr11	62472400	62472800	E69
chr11	62472800	62473000	E49
chr11	62473000	62473200	E50
chr11	62473200	62473400	E10
chr11	62473400	62473600	E11
chr11	62473600	62473800	E10
chr11	62473800	62474000	E11
chr11	62474000	62474800	E12
chr11	62474800	62475400	E11
chr11	62475400	62475800	E62
chr11	62475800	62476000	E10
chr11	62476000	62476400	E11
chr11	62476400	62478000	E12
chr11	62478000	62478200	E14
chr11	62478200	62478400	E50
chr11	62478400	62478800	E17
chr11	62478800	62479800	E38
chr11	62479800	62480200	E6
chr11	62480200	62480400	E90
chr11	62480400	62480600	E38
chr11	62480600	62481200	E37
chr11	62481200	62482000	E38
chr11	62482000	62482600	E6
chr11	62482600	62482800	E38
chr11	62482800	62483000	E6
chr11	62483000	62483200	E38
chr11	62483200	62484400	E37
chr11	62484400	62484600	E7
chr11	62484600	62485200	E38
chr11	62485200	62485400	E6
chr11	62485400	62486200	E38
chr11	62486200	62486400	E36
chr11	62486400	62486600	E38
chr11	62486600	62486800	E36
chr11	62486800	62487400	E38
chr11	62487400	62487600	E7
chr11	62487600	62489000	E38
chr11	62489000	62489600	E2
chr11	62489600	62490200	E36
chr11	62490200	62490400	E38
chr11	62490400	62490600	E86
chr11	62490600	62490800	E38
chr11	62490800	62491000	E78
chr11	62491000	62491600	E69
chr11	62491600	62491800	E68
chr11	62491800	62492000	E49
chr11	62492000	62492400	E17
chr11	62492400	62492600	E29
chr11	62492600	62492800	E30
chr11	62492800	62493000	E31
chr11	62493000	62493200	E29
chr11	62493200	62493400	E11
chr11	62493400	62493600	E14
chr11	62493600	62493800	E13
chr11	62493800	62494000	E12
chr11	62494000	62494200	E11
chr11	62494200	62494800	E81
chr11	62494800	62495400	E12
chr11	62495400	62495600	E11
chr11	62495600	62496400	E12
chr11	62496400	62496600	E11
chr11	62496600	62496800	E14
chr11	62496800	62497000	E49
chr11	62497000	62497200	E9
chr11	62497200	62497400	E50
chr11	62497400	62497800	E49
chr11	62497800	62498000	E17
chr11	62498000	62498200	E86
chr11	62498200	62498600	E38
chr11	62498600	62498800	E72
chr11	62498800	62499600	E35
chr11	62499600	62499800	E34
chr11	62499800	62500000	E33
chr11	62500000	62500200	E25
chr11	62500200	62500400	E22
chr11	62500400	62500600	E19
chr11	62500600	62500800	E21
chr11	62500800	62501000	E30
chr11	62501000	62501200	E17
chr11	62501200	62501400	E38
chr11	62501400	62501600	E36
chr11	62501600	62507800	E2
chr11	62507800	62508000	E36
chr11	62508000	62508200	E72
chr11	62508200	62510200	E2
chr11	62510200	62510400	E36
chr11	62510400	62510800	E2
chr11	62510800	62511000	E89
chr11	62511000	62512000	E2
chr11	62512000	62512400	E36
chr11	62512400	62513000	E2
chr11	62513000	62513200	E36
chr11	62513200	62513600	E2
chr11	62513600	62514600	E35
chr11	62514600	62514800	E28
chr11	62514800	62515000	E26
chr11	62515000	62515200	E24
chr11	62515200	62515600	E21
chr11	62515600	62515800	E15
chr11	62515800	62516000	E30
chr11	62516000	62516200	E37
chr11	62516200	62517600	E6
chr11	62517600	62517800	E7
chr11	62517800	62518600	E66
chr11	62518600	62519400	E38
chr11	62519400	62519600	E1
chr11	62519600	62519800	E38
chr11	62519800	62520400	E5
chr11	62520400	62520600	E38
chr11	62520600	62520800	E17
chr11	62520800	62521000	E31
chr11	62521000	62521200	E11
chr11	62521200	62521400	E13
chr11	62521400	62521600	E12
chr11	62521600	62521800	E11
chr11	62521800	62523000	E12
chr11	62523000	62523200	E23
chr11	62523200	62523600	E25
chr11	62523600	62523800	E19
chr11	62523800	62524000	E25
chr11	62524000	62524400	E23
chr11	62524400	62524600	E22
chr11	62524600	62524800	E21
chr11	62524800	62525200	E23
chr11	62525200	62525800	E12
chr11	62525800	62526200	E23
chr11	62526200	62526400	E22
chr11	62526400	62526600	E26
chr11	62526600	62526800	E20
chr11	62526800	62527000	E21
chr11	62527000	62527200	E27
chr11	62527200	62527400	E28
chr11	62527400	62527600	E27
chr11	62527600	62527800	E28
chr11	62527800	62528000	E27
chr11	62528000	62528200	E26
chr11	62528200	62528400	E20
chr11	62528400	62528800	E12
chr11	62528800	62529000	E13
chr11	62529000	62529600	E11
chr11	62529600	62529800	E49
chr11	62529800	62530000	E17
chr11	62530000	62530400	E38
chr11	62530400	62530800	E64
chr11	62530800	62531000	E72
chr11	62531000	62531400	E2
chr11	62531400	62532000	E36
chr11	62532000	62533000	E2
chr11	62533000	62533200	E72
chr11	62533200	62533400	E5
chr11	62533400	62533800	E6
chr11	62533800	62534200	E5
chr11	62534200	62534400	E74
chr11	62534400	62534600	E37
chr11	62534600	62535200	E38
chr11	62535200	62535400	E17
chr11	62535400	62535800	E38
chr11	62535800	62536000	E78
chr11	62536000	62536400	E69
chr11	62536400	62536800	E48
chr11	62536800	62537200	E49
chr11	62537200	62537600	E9
chr11	62537600	62538000	E10
chr11	62538000	62538200	E11
chr11	62538200	62538600	E12
chr11	62538600	62538800	E11
chr11	62538800	62539400	E12
chr11	62539400	62539600	E11
chr11	62539600	62539800	E9
chr11	62539800	62540200	E49
chr11	62540200	62540600	E69
chr11	62540600	62541400	E68
chr11	62541400	62541600	E69
chr11	62541600	62541800	E57
chr11	62541800	62542000	E59
chr11	62542000	62542200	E54
chr11	62542200	62542400	E55
chr11	62542400	62542600	E58
chr11	62542600	62543000	E57
chr11	62543000	62543200	E67
chr11	62543200	62544800	E66
chr11	62544800	62545000	E67
chr11	62545000	62545400	E66
chr11	62545400	62545600	E7
chr11	62545600	62546000	E38
chr11	62546000	62546200	E78
chr11	62546200	62546400	E1
chr11	62546400	62547600	E4
chr11	62547600	62547800	E78
chr11	62547800	62548200	E4
chr11	62548200	62548400	E72
chr11	62548400	62549600	E4
chr11	62549600	62550400	E5
chr11	62550400	62551200	E4
chr11	62551200	62551400	E6
chr11	62551400	62552000	E38
chr11	62552000	62552400	E4
chr11	62552400	62552600	E5
chr11	62552600	62552800	E6
chr11	62552800	62553000	E7
chr11	62553000	62553200	E6
chr11	62553200	62553600	E49
chr11	62553600	62553800	E11
chr11	62553800	62554000	E12
chr11	62554000	62554400	E11
chr11	62554400	62554600	E81
chr11	62554600	62555000	E11
chr11	62555000	62555400	E12
chr11	62555400	62555600	E11
chr11	62555600	62555800	E62
chr11	62555800	62556000	E61
chr11	62556000	62556200	E52
chr11	62556200	62556400	E51
chr11	62556400	62557000	E52
chr11	62557000	62557400	E68
chr11	62557400	62557600	E51
chr11	62557600	62558000	E68
chr11	62558000	62558200	E49
chr11	62558200	62558400	E9
chr11	62558400	62558600	E50
chr11	62558600	62558800	E10
chr11	62558800	62559400	E11
chr11	62559400	62559600	E81
chr11	62559600	62559800	E12
chr11	62559800	62560200	E11
chr11	62560200	62560400	E30
chr11	62560400	62560600	E17
chr11	62560600	62560800	E7
chr11	62560800	62561200	E6
chr11	62561200	62561600	E38
chr11	62561600	62562000	E6
chr11	62562000	62562400	E5
chr11	62562400	62563000	E4
chr11	62563000	62563400	E5
chr11	62563400	62563800	E72
chr11	62563800	62564200	E5
chr11	62564200	62564400	E6
chr11	62564400	62564800	E38
chr11	62564800	62565000	E72
chr11	62565000	62565200	E78
chr11	62565200	62565400	E5
chr11	62565400	62566200	E4
chr11	62566200	62566400	E72
chr11	62566400	62568200	E66
chr11	62568200	62568400	E6
chr11	62568400	62568600	E78
chr11	62568600	62568800	E38
chr11	62568800	62569000	E6
chr11	62569000	62569200	E38
chr11	62569200	62569600	E40
chr11	62569600	62569800	E41
chr11	62569800	62571000	E38
chr11	62571000	62571200	E6
chr11	62571200	62571400	E38
chr11	62571400	62571600	E37
chr11	62571600	62571800	E6
chr11	62571800	62572200	E50
chr11	62572200	62572400	E10
chr11	62572400	62572600	E11
chr11	62572600	62572800	E81
chr11	62572800	62573200	E11
chr11	62573200	62573400	E12
chr11	62573400	62573600	E14
chr11	62573600	62574400	E10
chr11	62574400	62574600	E46
chr11	62574600	62575000	E47
chr11	62575000	62575200	E48
chr11	62575200	62575400	E17
chr11	62575400	62575600	E38
chr11	62575600	62575800	E72
chr11	62575800	62578600	E4
chr11	62578600	62579000	E66
chr11	62579000	62581800	E4
chr11	62581800	62582000	E5
chr11	62582000	62583600	E4
chr11	62583600	62583800	E69
chr11	62583800	62584600	E47
chr11	62584600	62584800	E88
chr11	62584800	62585000	E38
chr11	62585000	62585200	E86
chr11	62585200	62585800	E2
chr11	62585800	62586000	E36
chr11	62586000	62588400	E2
chr11	62588400	62588600	E36
chr11	62588600	62588800	E72
chr11	62588800	62591600	E4
chr11	62591600	62591800	E5
chr11	62591800	62592400	E4
chr11	62592400	62592600	E72
chr11	62592600	62593000	E5
chr11	62593000	62593200	E4
chr11	62593200	62593400	E78
chr11	62593400	62594600	E4
chr11	62594600	62594800	E5
chr11	62594800	62597600	E4
chr11	62597600	62597800	E2
chr11	62597800	62598200	E17
chr11	62598200	62598400	E49
chr11	62598400	62598600	E8
chr11	62598600	62598800	E9
chr11	62598800	62599200	E11
chr11	62599200	62599400	E12
chr11	62599400	62599600	E11
chr11	62599600	62599800	E10
chr11	62599800	62600200	E11
chr11	62600200	62600400	E9
chr11	62600400	62600600	E50
chr11	62600600	62601000	E69
chr11	62601000	62601200	E48
chr11	62601200	62601600	E69
chr11	62601600	62605200	E4
chr11	62605200	62605400	E38
chr11	62605400	62605600	E86
chr11	62605600	62606200	E38
chr11	62606200	62606400	E17
chr11	62606400	62606600	E30
chr11	62606600	62606800	E11
chr11	62606800	62610400	E12
chr11	62610400	62610600	E13
chr11	62610600	62610800	E29
chr11	62610800	62611000	E38
chr11	62611000	62611200	E37
chr11	62611200	62611400	E36
chr11	62611400	62616400	E2
chr11	62616400	62616600	E1
chr11	62616600	62616800	E90
chr11	62616800	62618000	E38
chr11	62618000	62618200	E34
chr11	62618200	62618600	E35
chr11	62618600	62618800	E36
chr11	62618800	62619600	E35
chr11	62619600	62619800	E34
chr11	62619800	62621200	E35
chr11	62621200	62621400	E89
chr11	62621400	62621600	E37
chr11	62621600	62622000	E29
chr11	62622000	62622600	E83
chr11	62622600	62622800	E82
chr11	62622800	62623000	E10
chr11	62623000	62623400	E12
chr11	62623400	62623600	E13
chr11	62623600	62623800	E12
chr11	62623800	62624000	E11
chr11	62624000	62624200	E60
chr11	62624200	62624400	E53
chr11	62624400	62624600	E56
chr11	62624600	62624800	E58
chr11	62624800	62625000	E68
chr11	62625000	62625400	E69
chr11	62625400	62625800	E68
chr11	62625800	62627000	E69
chr11	62627000	62628000	E66
chr11	62628000	62628200	E84
chr11	62628200	62628400	E83
chr11	62628400	62629000	E84
chr11	62629000	62630000	E85
chr11	62630000	62630200	E16
chr11	62630200	62630600	E50
chr11	62630600	62631200	E17
chr11	62631200	62631600	E38
chr11	62631600	62632000	E36
chr11	62632000	62632600	E2
chr11	62632600	62632800	E36
chr11	62632800	62633400	E38
chr11	62633400	62633600	E40
chr11	62633600	62636000	E4
chr11	62636000	62636200	E5
chr11	62636200	62636600	E4
chr11	62636600	62637200	E65
chr11	62637200	62640000	E4
chr11	62640000	62640200	E39
chr11	62640200	62642200	E4
chr11	62642200	62642400	E5
chr11	62642400	62643400	E65
chr11	62643400	62643600	E64
chr11	62643600	62643800	E65
chr11	62643800	62645400	E4
chr11	62645400	62645800	E85
chr11	62645800	62646000	E84
chr11	62646000	62646400	E85
chr11	62646400	62646600	E84
chr11	62646600	62646800	E83
chr11	62646800	62647200	E10
chr11	62647200	62647400	E11
chr11	62647400	62649600	E12
chr11	62649600	62649800	E11
chr11	62649800	62650000	E13
chr11	62650000	62650400	E10
chr11	62650400	62650600	E12
chr11	62650600	62650800	E13
chr11	62650800	62651200	E10
chr11	62651200	62651600	E50
chr11	62651600	62651800	E10
chr11	62651800	62652200	E82
chr11	62652200	62652400	E84
chr11	62652400	62652600	E83
chr11	62652600	62653000	E82
chr11	62653000	62653200	E83
chr11	62653200	62653400	E84
chr11	62653400	62653800	E83
chr11	62653800	62654400	E84
chr11	62654400	62654600	E38
chr11	62654600	62655200	E6
chr11	62655200	62655800	E84
chr11	62655800	62656200	E6
chr11	62656200	62656400	E90
chr11	62656400	62657000	E6
chr11	62657000	62657200	E90
chr11	62657200	62657400	E38
chr11	62657400	62657600	E90
chr11	62657600	62657800	E84
chr11	62657800	62658400	E85
chr11	62658400	62658800	E84
chr11	62658800	62659400	E85
chr11	62659400	62663800	E4
chr11	62663800	62664000	E5
chr11	62664000	62667800	E4
chr11	62667800	62668200	E5
chr11	62668200	62671200	E4
chr11	62671200	62671400	E65
chr11	62671400	62671600	E66
chr11	62671600	62671800	E54
chr11	62671800	62672000	E58
chr11	62672000	62672200	E57
chr11	62672200	62672400	E17
chr11	62672400	62672600	E57
chr11	62672600	62672800	E58
chr11	62672800	62673200	E61
chr11	62673200	62673600	E10
chr11	62673600	62673800	E50
chr11	62673800	62674000	E61
chr11	62674000	62674200	E53
chr11	62674200	62674400	E51
chr11	62674400	62674600	E52
chr11	62674600	62674800	E51
chr11	62674800	62675400	E68
chr11	62675400	62675600	E69
chr11	62675600	62676000	E68
chr11	62676000	62676200	E50
chr11	62676200	62676800	E9
chr11	62676800	62677000	E61
chr11	62677000	62677200	E62
chr11	62677200	62678200	E52
chr11	62678200	62679000	E51
chr11	62679000	62679200	E59
chr11	62679200	62679400	E53
chr11	62679400	62680000	E54
chr11	62680000	62680200	E53
chr11	62680200	62680600	E51
chr11	62680600	62680800	E68
chr11	62680800	62681000	E51
chr11	62681000	62681400	E68
chr11	62681400	62681800	E60
chr11	62681800	62682000	E59
chr11	62682000	62682200	E53
chr11	62682200	62682400	E52
chr11	62682400	62682600	E68
chr11	62682600	62683400	E69
chr11	62683400	62684400	E68
chr11	62684400	62685200	E51
chr11	62685200	62685400	E68
chr11	62685400	62685600	E51
chr11	62685600	62685800	E68
chr11	62685800	62686000	E51
chr11	62686000	62686800	E52
chr11	62686800	62687200	E61
chr11	62687200	62688800	E62
chr11	62688800	62689800	E61
chr11	62689800	62690000	E62
chr11	62690000	62690400	E52
chr11	62690400	62690600	E62
chr11	62690600	62690800	E52
chr11	62690800	62691000	E51
chr11	62691000	62691400	E61
chr11	62691400	62691600	E62
chr11	62691600	62691800	E61
chr11	62691800	62692000	E67
chr11	62692000	62693000	E65
chr11	62693000	62695800	E66
chr11	62695800	62696200	E67
chr11	62696200	62696400	E66
chr11	62696400	62696800	E67
chr11	62696800	62697200	E66
chr11	62697200	62697400	E67
chr11	62697400	62697600	E53
chr11	62697600	62697800	E52
chr11	62697800	62698000	E54
chr11	62698000	62698200	E67
chr11	62698200	62698400	E54
chr11	62698400	62698800	E56
chr11	62698800	62699000	E54
chr11	62699000	62699200	E57
chr11	62699200	62699400	E59
chr11	62699400	62699600	E61
chr11	62699600	62699800	E54
chr11	62699800	62700200	E66
chr11	62700200	62700400	E67
chr11	62700400	62701200	E66
chr11	62701200	62701400	E67
chr11	62701400	62701600	E51
chr11	62701600	62701800	E52
chr11	62701800	62702200	E54
chr11	62702200	62702600	E59
chr11	62702600	62702800	E51
chr11	62702800	62703000	E52
chr11	62703000	62703200	E51
chr11	62703200	62703400	E53
chr11	62703400	62704000	E51
chr11	62704000	62704400	E52
chr11	62704400	62704600	E54
chr11	62704600	62705000	E57
chr11	62705000	62705200	E58
chr11	62705200	62705400	E56
chr11	62705400	62705600	E64
chr11	62705600	62706000	E65
chr11	62706000	62706200	E64
chr11	62706200	62706800	E65
chr11	62706800	62707200	E4
chr11	62707200	62708600	E3
chr11	62708600	62708800	E39
chr11	62708800	62714800	E3
chr11	62714800	62715000	E39
chr11	62715000	62716200	E4
chr11	62716200	62716400	E65
chr11	62716400	62716800	E78
chr11	62716800	62720600	E4
chr11	62720600	62725000	E3
chr11	62725000	62725200	E4
chr11	62725200	62725400	E65
chr11	62725400	62725600	E55
chr11	62725600	62725800	E54
chr11	62725800	62726400	E60
chr11	62726400	62726600	E58
chr11	62726600	62726800	E60
chr11	62726800	62727000	E61
chr11	62727000	62727200	E52
chr11	62727200	62727400	E54
chr11	62727400	62727600	E67
chr11	62727600	62728600	E66
chr11	62728600	62728800	E67
chr11	62728800	62729000	E66
chr11	62729000	62729200	E67
chr11	62729200	62729400	E66
chr11	62729400	62729600	E65
chr11	62729600	62729800	E55
chr11	62729800	62730000	E57
chr11	62730000	62730200	E58
chr11	62730200	62730400	E64
chr11	62730400	62731600	E65
chr11	62731600	62742400	E3
chr11	62742400	62742600	E72
chr11	62742600	62743200	E5
chr11	62743200	62748000	E4
chr11	62748000	62748400	E5
chr11	62748400	62748600	E6
chr11	62748600	62748800	E5
chr11	62748800	62749200	E4
chr11	62749200	62749400	E5
chr11	62749400	62750000	E38
chr11	62750000	62750200	E36
chr11	62750200	62750800	E38
chr11	62750800	62751000	E6
chr11	62751000	62751200	E5
chr11	62751200	62751400	E87
chr11	62751400	62751800	E88
chr11	62751800	62752000	E30
chr11	62752000	62752400	E31
chr11	62752400	62752600	E30
chr11	62752600	62753200	E88
chr11	62753200	62753400	E32
chr11	62753400	62753600	E33
chr11	62753600	62753800	E34
chr11	62753800	62754200	E35
chr11	62754200	62755000	E2
chr11	62755000	62755200	E36
chr11	62755200	62758800	E2
chr11	62758800	62759000	E77
chr11	62759000	62763200	E4
chr11	62763200	62763400	E72
chr11	62763400	62763600	E4
chr11	62763600	62763800	E72
chr11	62763800	62766400	E4
chr11	62766400	62768400	E66
chr11	62768400	62768600	E67
chr11	62768600	62768800	E53
chr11	62768800	62769000	E60
chr11	62769000	62769200	E58
chr11	62769200	62769400	E57
chr11	62769400	62770000	E65
chr11	62770000	62771000	E4
chr11	62771000	62771200	E5
chr11	62771200	62772200	E2
chr11	62772200	62772400	E36
chr11	62772400	62772600	E2
chr11	62772600	62773000	E39
chr11	62773000	62776400	E3
chr11	62776400	62776600	E78
chr11	62776600	62776800	E4
chr11	62776800	62777000	E72
chr11	62777000	62777200	E5
chr11	62777200	62777400	E90
chr11	62777400	62779000	E4
chr11	62779000	62779800	E87
chr11	62779800	62780000	E88
chr11	62780000	62780200	E27
chr11	62780200	62780400	E32
chr11	62780400	62781000	E87
chr11	62781000	62783200	E2
chr11	62783200	62783400	E38
chr11	62783400	62783600	E89
chr11	62783600	62783800	E7
chr11	62783800	62784000	E6
chr11	62784000	62785000	E66
chr11	62785000	62785200	E67
chr11	62785200	62785400	E66
chr11	62785400	62786400	E4
chr11	62786400	62786600	E5
chr11	62786600	62787400	E4
chr11	62787400	62788000	E55
chr11	62788000	62788400	E52
chr11	62788400	62788600	E61
chr11	62788600	62788800	E59
chr11	62788800	62789000	E61
chr11	62789000	62789200	E52
chr11	62789200	62789400	E51
chr11	62789400	62789800	E54
chr11	62789800	62790200	E52
chr11	62790200	62790600	E53
chr11	62790600	62790800	E52
chr11	62790800	62791000	E61
chr11	62791000	62791200	E62
chr11	62791200	62791600	E11
chr11	62791600	62791800	E10
chr11	62791800	62792000	E15
chr11	62792000	62792400	E17
chr11	62792400	62792600	E38
chr11	62792600	62792800	E78
chr11	62792800	62793200	E4
chr11	62793200	62793400	E72
chr11	62793400	62794600	E4
chr11	62794600	62794800	E5
chr11	62794800	62801000	E4
chr11	62801000	62801600	E65
chr11	62801600	62802000	E66
chr11	62802000	62802200	E55
chr11	62802200	62802400	E54
chr11	62802400	62802600	E58
chr11	62802600	62802800	E60
chr11	62802800	62803000	E52
chr11	62803000	62803200	E61
chr11	62803200	62803600	E59
chr11	62803600	62803800	E57
chr11	62803800	62804000	E17
chr11	62804000	62804400	E65
chr11	62804400	62846200	E3
chr11	62846200	62846400	E5
chr11	62846400	62846600	E72
chr11	62846600	62847200	E65
chr11	62847200	62847600	E57
chr11	62847600	62848400	E65
chr11	62848400	62905000	E3
chr11	62905000	62905200	E73
chr11	62905200	62911600	E3
chr11	62911600	62911800	E73
chr11	62911800	62913000	E3
chr11	62913000	62913200	E39
chr11	62913200	62928800	E3
chr11	62928800	62929000	E73
chr11	62929000	63007200	E3
chr11	63007200	63007400	E39
chr11	63007400	63011400	E3
chr11	63011400	63012000	E65
chr11	63012000	63012400	E64
chr11	63012400	63012800	E65
chr11	63012800	63071000	E3
chr11	63071000	63071200	E39
chr11	63071200	63129800	E3
chr11	63129800	63130000	E39
chr11	63130000	63162000	E3
chr11	63162000	63162200	E39
chr11	63162200	63195400	E3
chr11	63195400	63195600	E40
chr11	63195600	63195800	E39
chr11	63195800	63212200	E3
chr11	63212200	63212400	E65
chr11	63212400	63213000	E57
chr11	63213000	63213200	E52
chr11	63213200	63213400	E62
chr11	63213400	63213600	E59
chr11	63213600	63214000	E56
chr11	63214000	63214200	E57
chr11	63214200	63214400	E90
chr11	63214400	63216200	E4
chr11	63216200	63216400	E5
chr11	63216400	63216800	E34
chr11	63216800	63217000	E36
chr11	63217000	63218800	E2
chr11	63218800	63219000	E39
chr11	63219000	63245600	E3
chr11	63245600	63246000	E39
chr11	63246000	63246200	E16
chr11	63246200	63246400	E14
chr11	63246400	63246600	E13
chr11	63246600	63246800	E23
chr11	63246800	63247000	E21
chr11	63247000	63247200	E19
chr11	63247200	63247400	E27
chr11	63247400	63247600	E32
chr11	63247600	63248000	E33
chr11	63248000	63248200	E34
chr11	63248200	63249000	E35
chr11	63249000	63249600	E2
chr11	63249600	63249800	E89
chr11	63249800	63254400	E2
chr11	63254400	63254600	E36
chr11	63254600	63254800	E2
chr11	63254800	63255000	E89
chr11	63255000	63255400	E35
chr11	63255400	63255800	E34
chr11	63255800	63256000	E18
chr11	63256000	63256200	E28
chr11	63256200	63256400	E27
chr11	63256400	63256600	E21
chr11	63256600	63256800	E20
chr11	63256800	63257000	E22
chr11	63257000	63257200	E26
chr11	63257200	63257400	E21
chr11	63257400	63257600	E24
chr11	63257600	63258200	E23
chr11	63258200	63258400	E12
chr11	63258400	63258800	E81
chr11	63258800	63259000	E31
chr11	63259000	63259400	E88
chr11	63259400	63259600	E87
chr11	63259600	63260200	E2
chr11	63260200	63263800	E4
chr11	63263800	63267200	E3
chr11	63267200	63269600	E4
chr11	63269600	63270000	E5
chr11	63270000	63270200	E48
chr11	63270200	63270800	E69
chr11	63270800	63271000	E47
chr11	63271000	63271400	E48
chr11	63271400	63272000	E69
chr11	63272000	63272200	E48
chr11	63272200	63272400	E69
chr11	63272400	63273200	E48
chr11	63273200	63273400	E47
chr11	63273400	63273600	E48
chr11	63273600	63273800	E47
chr11	63273800	63274400	E48
chr11	63274400	63274600	E38
chr11	63274600	63274800	E74
chr11	63274800	63275000	E75
chr11	63275000	63275200	E29
chr11	63275200	63275400	E30
chr11	63275400	63275800	E13
chr11	63275800	63276200	E24
chr11	63276200	63277200	E25
chr11	63277200	63277400	E23
chr11	63277400	63279000	E12
chr11	63279000	63279400	E23
chr11	63279400	63279600	E24
chr11	63279600	63279800	E26
chr11	63279800	63280000	E27
chr11	63280000	63280400	E34
chr11	63280400	63280800	E28
chr11	63280800	63281000	E18
chr11	63281000	63281400	E27
chr11	63281400	63281600	E33
chr11	63281600	63281800	E34
chr11	63281800	63282200	E35
chr11	63282200	63282600	E18
chr11	63282600	63282800	E35
chr11	63282800	63283000	E34
chr11	63283000	63283600	E35
chr11	63283600	63283800	E2
chr11	63283800	63284000	E72
chr11	63284000	63284400	E37
chr11	63284400	63284600	E17
chr11	63284600	63285200	E38
chr11	63285200	63285400	E84
chr11	63285400	63285600	E85
chr11	63285600	63286000	E84
chr11	63286000	63286200	E16
chr11	63286200	63286400	E17
chr11	63286400	63286600	E38
chr11	63286600	63286800	E36
chr11	63286800	63287000	E38
chr11	63287000	63287200	E36
chr11	63287200	63288000	E2
chr11	63288000	63288200	E34
chr11	63288200	63288400	E35
chr11	63288400	63293600	E2
chr11	63293600	63293800	E36
chr11	63293800	63294800	E2
chr11	63294800	63295200	E18
chr11	63295200	63295400	E33
chr11	63295400	63295600	E28
chr11	63295600	63295800	E27
chr11	63295800	63296000	E32
chr11	63296000	63296200	E34
chr11	63296200	63296400	E27
chr11	63296400	63296600	E24
chr11	63296600	63298000	E23
chr11	63298000	63298200	E26
chr11	63298200	63298600	E25
chr11	63298600	63299200	E22
chr11	63299200	63299400	E23
chr11	63299400	63299600	E21
chr11	63299600	63300000	E22
chr11	63300000	63300200	E21
chr11	63300200	63300400	E22
chr11	63300400	63300800	E23
chr11	63300800	63301200	E25
chr11	63301200	63301400	E26
chr11	63301400	63301600	E27
chr11	63301600	63301800	E26
chr11	63301800	63302200	E27
chr11	63302200	63302400	E19
chr11	63302400	63302600	E27
chr11	63302600	63302800	E32
chr11	63302800	63303000	E31
chr11	63303000	63303200	E30
chr11	63303200	63303400	E31
chr11	63303400	63303600	E24
chr11	63303600	63303800	E23
chr11	63303800	63305800	E12
chr11	63305800	63306000	E24
chr11	63306000	63306200	E31
chr11	63306200	63306400	E30
chr11	63306400	63306600	E31
chr11	63306600	63306800	E32
chr11	63306800	63307000	E26
chr11	63307000	63307400	E28
chr11	63307400	63307600	E34
chr11	63307600	63307800	E28
chr11	63307800	63308000	E18
chr11	63308000	63308600	E27
chr11	63308600	63309400	E18
chr11	63309400	63309600	E16
chr11	63309600	63309800	E18
chr11	63309800	63310000	E29
chr11	63310000	63310200	E37
chr11	63310200	63310600	E38
chr11	63310600	63311000	E72
chr11	63311000	63311200	E75
chr11	63311200	63311400	E74
chr11	63311400	63311600	E35
chr11	63311600	63311800	E34
chr11	63311800	63312800	E35
chr11	63312800	63313000	E34
chr11	63313000	63313200	E35
chr11	63313200	63313600	E34
chr11	63313600	63314400	E35
chr11	63314400	63314800	E34
chr11	63314800	63315000	E33
chr11	63315000	63315800	E34
chr11	63315800	63316400	E28
chr11	63316400	63316600	E18
chr11	63316600	63316800	E21
chr11	63316800	63317400	E22
chr11	63317400	63317600	E24
chr11	63317600	63317800	E26
chr11	63317800	63318200	E32
chr11	63318200	63318400	E27
chr11	63318400	63318600	E35
chr11	63318600	63319600	E33
chr11	63319600	63319800	E34
chr11	63319800	63320200	E35
chr11	63320200	63320400	E18
chr11	63320400	63320600	E33
chr11	63320600	63321000	E34
chr11	63321000	63321200	E28
chr11	63321200	63321600	E27
chr11	63321600	63322200	E33
chr11	63322200	63322400	E26
chr11	63322400	63322600	E32
chr11	63322600	63322800	E33
chr11	63322800	63323000	E35
chr11	63323000	63323200	E34
chr11	63323200	63323400	E35
chr11	63323400	63323600	E28
chr11	63323600	63324400	E34
chr11	63324400	63324600	E35
chr11	63324600	63324800	E34
chr11	63324800	63326200	E2
chr11	63326200	63327000	E35
chr11	63327000	63327400	E34
chr11	63327400	63327800	E35
chr11	63327800	63328200	E34
chr11	63328200	63328400	E33
chr11	63328400	63328600	E32
chr11	63328600	63328800	E28
chr11	63328800	63329000	E34
chr11	63329000	63329200	E35
chr11	63329200	63329600	E18
chr11	63329600	63329800	E34
chr11	63329800	63331000	E35
chr11	63331000	63331400	E18
chr11	63331400	63331600	E28
chr11	63331600	63331800	E27
chr11	63331800	63332000	E35
chr11	63332000	63332200	E27
chr11	63332200	63332400	E32
chr11	63332400	63332600	E33
chr11	63332600	63333000	E34
chr11	63333000	63333400	E35
chr11	63333400	63333800	E34
chr11	63333800	63334000	E35
chr11	63334000	63334400	E34
chr11	63334400	63334600	E28
chr11	63334600	63334800	E27
chr11	63334800	63335000	E32
chr11	63335000	63335200	E27
chr11	63335200	63335400	E19
chr11	63335400	63335600	E18
chr11	63335600	63335800	E28
chr11	63335800	63336000	E33
chr11	63336000	63336200	E28
chr11	63336200	63336400	E27
chr11	63336400	63336600	E28
chr11	63336600	63336800	E27
chr11	63336800	63337000	E26
chr11	63337000	63337400	E27
chr11	63337400	63338000	E26
chr11	63338000	63338200	E19
chr11	63338200	63338400	E26
chr11	63338400	63338600	E20
chr11	63338600	63338800	E19
chr11	63338800	63339200	E26
chr11	63339200	63339400	E18
chr11	63339400	63339600	E28
chr11	63339600	63339800	E20
chr11	63339800	63340200	E22
chr11	63340200	63340600	E20
chr11	63340600	63341000	E21
chr11	63341000	63341200	E22
chr11	63341200	63343000	E23
chr11	63343000	63343200	E21
chr11	63343200	63343400	E22
chr11	63343400	63344000	E24
chr11	63344000	63344200	E25
chr11	63344200	63344400	E20
chr11	63344400	63344600	E19
chr11	63344600	63345000	E25
chr11	63345000	63345400	E20
chr11	63345400	63345800	E25
chr11	63345800	63346000	E26
chr11	63346000	63346200	E18
chr11	63346200	63346400	E28
chr11	63346400	63346800	E18
chr11	63346800	63347200	E28
chr11	63347200	63347400	E18
chr11	63347400	63347600	E28
chr11	63347600	63347800	E27
chr11	63347800	63348600	E26
chr11	63348600	63348800	E25
chr11	63348800	63349400	E22
chr11	63349400	63350200	E23
chr11	63350200	63350800	E12
chr11	63350800	63351400	E23
chr11	63351400	63351600	E22
chr11	63351600	63351800	E21
chr11	63351800	63352000	E22
chr11	63352000	63353200	E23
chr11	63353200	63353400	E22
chr11	63353400	63353600	E23
chr11	63353600	63354000	E24
chr11	63354000	63354200	E21
chr11	63354200	63354600	E22
chr11	63354600	63354800	E21
chr11	63354800	63355000	E20
chr11	63355000	63355400	E22
chr11	63355400	63356400	E25
chr11	63356400	63356600	E20
chr11	63356600	63356800	E22
chr11	63356800	63357000	E21
chr11	63357000	63357200	E22
chr11	63357200	63358200	E25
chr11	63358200	63358400	E24
chr11	63358400	63358600	E25
chr11	63358600	63358800	E26
chr11	63358800	63359200	E25
chr11	63359200	63359400	E24
chr11	63359400	63359800	E25
chr11	63359800	63360000	E26
chr11	63360000	63360400	E25
chr11	63360400	63360800	E24
chr11	63360800	63361200	E23
chr11	63361200	63361800	E24
chr11	63361800	63362200	E23
chr11	63362200	63362400	E22
chr11	63362400	63362800	E23
chr11	63362800	63363200	E12
chr11	63363200	63363600	E13
chr11	63363600	63364000	E26
chr11	63364000	63364400	E25
chr11	63364400	63364600	E26
chr11	63364600	63365400	E22
chr11	63365400	63365800	E23
chr11	63365800	63366000	E22
chr11	63366000	63367200	E23
chr11	63367200	63367800	E12
chr11	63367800	63368400	E23
chr11	63368400	63368600	E21
chr11	63368600	63369000	E22
chr11	63369000	63369600	E23
chr11	63369600	63371600	E12
chr11	63371600	63372400	E23
chr11	63372400	63372600	E22
chr11	63372600	63372800	E23
chr11	63372800	63373000	E22
chr11	63373000	63373800	E24
chr11	63373800	63374000	E31
chr11	63374000	63374800	E24
chr11	63374800	63375200	E25
chr11	63375200	63375800	E24
chr11	63375800	63376400	E23
chr11	63376400	63378800	E12
chr11	63378800	63379000	E23
chr11	63379000	63379400	E12
chr11	63379400	63380000	E23
chr11	63380000	63380400	E13
chr11	63380400	63381800	E12
chr11	63381800	63382000	E11
chr11	63382000	63382400	E12
chr11	63382400	63383000	E18
chr11	63383000	63383200	E27
chr11	63383200	63383400	E32
chr11	63383400	63383800	E28
chr11	63383800	63384200	E34
chr11	63384200	63385600	E35
chr11	63385600	63386400	E2
chr11	63386400	63386600	E1
chr11	63386600	63386800	E6
chr11	63386800	63387600	E38
chr11	63387600	63387800	E40
chr11	63387800	63388000	E41
chr11	63388000	63388200	E40
chr11	63388200	63388400	E41
chr11	63388400	63388600	E43
chr11	63388600	63389000	E41
chr11	63389000	63389200	E42
chr11	63389200	63389400	E40
chr11	63389400	63389600	E38
chr11	63389600	63389800	E5
chr11	63389800	63390000	E34
chr11	63390000	63391000	E35
chr11	63391000	63391400	E34
chr11	63391400	63392600	E35
chr11	63392600	63392800	E18
chr11	63392800	63394200	E35
chr11	63394200	63395600	E2
chr11	63395600	63395800	E36
chr11	63395800	63396000	E86
chr11	63396000	63396600	E17
chr11	63396600	63397000	E38
chr11	63397000	63397200	E5
chr11	63397200	63398400	E38
chr11	63398400	63398600	E6
chr11	63398600	63399000	E7
chr11	63399000	63399400	E38
chr11	63399400	63399600	E37
chr11	63399600	63399800	E34
chr11	63399800	63400200	E28
chr11	63400200	63400400	E18
chr11	63400400	63400600	E28
chr11	63400600	63401000	E18
chr11	63401000	63401600	E35
chr11	63401600	63401800	E34
chr11	63401800	63402000	E28
chr11	63402000	63402200	E35
chr11	63402200	63402400	E34
chr11	63402400	63402600	E28
chr11	63402600	63402800	E18
chr11	63402800	63403200	E20
chr11	63403200	63403400	E23
chr11	63403400	63404000	E21
chr11	63404000	63404200	E18
chr11	63404200	63404400	E35
chr11	63404400	63404600	E89
chr11	63404600	63404800	E36
chr11	63404800	63405200	E38
chr11	63405200	63405400	E17
chr11	63405400	63405800	E38
chr11	63405800	63406000	E7
chr11	63406000	63406200	E6
chr11	63406200	63406400	E38
chr11	63406400	63407000	E16
chr11	63407000	63407200	E15
chr11	63407200	63407600	E38
chr11	63407600	63408200	E2
chr11	63408200	63408400	E78
chr11	63408400	63409200	E38
chr11	63409200	63409400	E86
chr11	63409400	63409600	E38
chr11	63409600	63409800	E36
chr11	63409800	63410400	E2
chr11	63410400	63410600	E36
chr11	63410600	63412000	E2
chr11	63412000	63412200	E36
chr11	63412200	63416400	E2
chr11	63416400	63416800	E5
chr11	63416800	63417600	E2
chr11	63417600	63418800	E4
chr11	63418800	63419000	E5
chr11	63419000	63419200	E72
chr11	63419200	63419400	E4
chr11	63419400	63419600	E86
chr11	63419600	63424400	E4
chr11	63424400	63426200	E2
chr11	63426200	63426800	E36
chr11	63426800	63428400	E2
chr11	63428400	63428600	E36
chr11	63428600	63429000	E2
chr11	63429000	63429200	E36
chr11	63429200	63430000	E2
chr11	63430000	63430200	E72
chr11	63430200	63430600	E5
chr11	63430600	63430800	E74
chr11	63430800	63431400	E35
chr11	63431400	63431800	E34
chr11	63431800	63432000	E33
chr11	63432000	63432600	E35
chr11	63432600	63433000	E2
chr11	63433000	63433200	E35
chr11	63433200	63434400	E2
chr11	63434400	63435400	E87
chr11	63435400	63436600	E38
chr11	63436600	63436800	E90
chr11	63436800	63437200	E5
chr11	63437200	63437400	E6
chr11	63437400	63437600	E48
chr11	63437600	63437800	E15
chr11	63437800	63438000	E14
chr11	63438000	63438200	E11
chr11	63438200	63438400	E13
chr11	63438400	63438600	E81
chr11	63438600	63439600	E11
chr11	63439600	63439800	E13
chr11	63439800	63440000	E49
chr11	63440000	63441000	E17
chr11	63441000	63441200	E38
chr11	63441200	63441600	E40
chr11	63441600	63443600	E4
chr11	63443600	63445200	E66
chr11	63445200	63445400	E67
chr11	63445400	63445600	E66
chr11	63445600	63445800	E67
chr11	63445800	63446000	E66
chr11	63446000	63446400	E67
chr11	63446400	63446600	E66
chr11	63446600	63446800	E8
chr11	63446800	63447200	E50
chr11	63447200	63447400	E10
chr11	63447400	63447600	E9
chr11	63447600	63448000	E11
chr11	63448000	63448800	E12
chr11	63448800	63449000	E81
chr11	63449000	63450400	E12
chr11	63450400	63450600	E11
chr11	63450600	63450800	E13
chr11	63450800	63451000	E14
chr11	63451000	63451200	E15
chr11	63451200	63451600	E16
chr11	63451600	63452200	E49
chr11	63452200	63452600	E48
chr11	63452600	63453000	E47
chr11	63453000	63454600	E48
chr11	63454600	63454800	E88
chr11	63454800	63455200	E34
chr11	63455200	63455400	E28
chr11	63455400	63455600	E33
chr11	63455600	63455800	E34
chr11	63455800	63456000	E28
chr11	63456000	63456200	E18
chr11	63456200	63456400	E37
chr11	63456400	63456600	E17
chr11	63456600	63456800	E38
chr11	63456800	63457000	E37
chr11	63457000	63457200	E38
chr11	63457200	63457600	E48
chr11	63457600	63457800	E89
chr11	63457800	63458200	E35
chr11	63458200	63459200	E34
chr11	63459200	63459400	E33
chr11	63459400	63459600	E34
chr11	63459600	63459800	E35
chr11	63459800	63460000	E34
chr11	63460000	63461800	E35
chr11	63461800	63462000	E34
chr11	63462000	63462200	E33
chr11	63462200	63462400	E37
chr11	63462400	63462600	E34
chr11	63462600	63462800	E35
chr11	63462800	63463000	E34
chr11	63463000	63463200	E37
chr11	63463200	63463400	E17
chr11	63463400	63463800	E38
chr11	63463800	63464200	E5
chr11	63464200	63465000	E38
chr11	63465000	63465200	E33
chr11	63465200	63465400	E38
chr11	63465400	63465600	E17
chr11	63465600	63465800	E29
chr11	63465800	63466000	E37
chr11	63466000	63466400	E33
chr11	63466400	63466600	E27
chr11	63466600	63466800	E26
chr11	63466800	63467200	E25
chr11	63467200	63467400	E22
chr11	63467400	63467600	E25
chr11	63467600	63468000	E26
chr11	63468000	63468200	E27
chr11	63468200	63468400	E33
chr11	63468400	63468600	E34
chr11	63468600	63469000	E18
chr11	63469000	63469400	E34
chr11	63469400	63469600	E35
chr11	63469600	63469800	E18
chr11	63469800	63470000	E34
chr11	63470000	63471000	E35
chr11	63471000	63471400	E34
chr11	63471400	63471600	E28
chr11	63471600	63472200	E27
chr11	63472200	63472600	E21
chr11	63472600	63472800	E22
chr11	63472800	63473200	E23
chr11	63473200	63473400	E22
chr11	63473400	63473600	E21
chr11	63473600	63473800	E24
chr11	63473800	63474000	E25
chr11	63474000	63474200	E19
chr11	63474200	63474400	E18
chr11	63474400	63474600	E27
chr11	63474600	63474800	E28
chr11	63474800	63475000	E18
chr11	63475000	63475200	E28
chr11	63475200	63475400	E27
chr11	63475400	63475600	E26
chr11	63475600	63475800	E28
chr11	63475800	63476000	E34
chr11	63476000	63476400	E35
chr11	63476400	63476600	E28
chr11	63476600	63477200	E20
chr11	63477200	63477400	E21
chr11	63477400	63477600	E18
chr11	63477600	63478200	E28
chr11	63478200	63478400	E27
chr11	63478400	63478800	E34
chr11	63478800	63479000	E35
chr11	63479000	63479200	E38
chr11	63479200	63479400	E6
chr11	63479400	63479600	E38
chr11	63479600	63479800	E36
chr11	63479800	63480000	E2
chr11	63480000	63480800	E35
chr11	63480800	63481000	E34
chr11	63481000	63481400	E35
chr11	63481400	63481800	E34
chr11	63481800	63483200	E35
chr11	63483200	63483400	E89
chr11	63483400	63483600	E18
chr11	63483600	63483800	E35
chr11	63483800	63484000	E36
chr11	63484000	63485600	E2
chr11	63485600	63485800	E89
chr11	63485800	63486000	E86
chr11	63486000	63486200	E38
chr11	63486200	63486400	E41
chr11	63486400	63486600	E34
chr11	63486600	63486800	E18
chr11	63486800	63487000	E28
chr11	63487000	63487200	E34
chr11	63487200	63487400	E28
chr11	63487400	63487600	E18
chr11	63487600	63487800	E28
chr11	63487800	63488000	E27
chr11	63488000	63488200	E28
chr11	63488200	63488400	E34
chr11	63488400	63488600	E35
chr11	63488600	63488800	E89
chr11	63488800	63489400	E2
chr11	63489400	63489600	E36
chr11	63489600	63490000	E2
chr11	63490000	63490200	E78
chr11	63490200	63490400	E35
chr11	63490400	63490800	E18
chr11	63490800	63491000	E35
chr11	63491000	63491200	E29
chr11	63491200	63491400	E28
chr11	63491400	63491600	E35
chr11	63491600	63493000	E2
chr11	63493000	63493200	E90
chr11	63493200	63493400	E6
chr11	63493400	63493600	E38
chr11	63493600	63493800	E86
chr11	63493800	63494400	E38
chr11	63494400	63494600	E78
chr11	63494600	63497000	E2
chr11	63497000	63497200	E36
chr11	63497200	63497800	E2
chr11	63497800	63498000	E38
chr11	63498000	63498200	E78
chr11	63498200	63498800	E2
chr11	63498800	63499000	E1
chr11	63499000	63500000	E2
chr11	63500000	63500400	E36
chr11	63500400	63501800	E35
chr11	63501800	63502000	E34
chr11	63502000	63503400	E35
chr11	63503400	63503800	E34
chr11	63503800	63504000	E35
chr11	63504000	63504200	E37
chr11	63504200	63504400	E17
chr11	63504400	63504600	E35
chr11	63504600	63504800	E1
chr11	63504800	63505200	E33
chr11	63505200	63505600	E27
chr11	63505600	63506000	E29
chr11	63506000	63506200	E16
chr11	63506200	63506400	E15
chr11	63506400	63506600	E16
chr11	63506600	63507000	E18
chr11	63507000	63507200	E34
chr11	63507200	63508800	E35
chr11	63508800	63509000	E34
chr11	63509000	63509200	E72
chr11	63509200	63510400	E4
chr11	63510400	63510600	E38
chr11	63510600	63510800	E1
chr11	63510800	63511200	E38
chr11	63511200	63511400	E72
chr11	63511400	63511600	E89
chr11	63511600	63511800	E38
chr11	63511800	63512000	E17
chr11	63512000	63512400	E38
chr11	63512400	63512600	E36
chr11	63512600	63512800	E37
chr11	63512800	63513400	E29
chr11	63513400	63514000	E37
chr11	63514000	63514200	E34
chr11	63514200	63514600	E28
chr11	63514600	63514800	E34
chr11	63514800	63515000	E35
chr11	63515000	63515200	E89
chr11	63515200	63515600	E2
chr11	63515600	63515800	E36
chr11	63515800	63517600	E2
chr11	63517600	63517800	E78
chr11	63517800	63518200	E65
chr11	63518200	63518400	E64
chr11	63518400	63519200	E65
chr11	63519200	63519800	E4
chr11	63519800	63520000	E5
chr11	63520000	63520200	E6
chr11	63520200	63520400	E38
chr11	63520400	63520600	E90
chr11	63520600	63520800	E89
chr11	63520800	63521200	E38
chr11	63521200	63521400	E86
chr11	63521400	63521600	E38
chr11	63521600	63521800	E17
chr11	63521800	63522000	E1
chr11	63522000	63522600	E38
chr11	63522600	63522800	E17
chr11	63522800	63523800	E38
chr11	63523800	63524000	E78
chr11	63524000	63525200	E4
chr11	63525200	63525800	E66
chr11	63525800	63526000	E67
chr11	63526000	63528000	E65
chr11	63528000	63528200	E57
chr11	63528200	63528600	E69
chr11	63528600	63528800	E68
chr11	63528800	63529000	E50
chr11	63529000	63529200	E68
chr11	63529200	63529400	E51
chr11	63529400	63529600	E9
chr11	63529600	63529800	E83
chr11	63529800	63530200	E82
chr11	63530200	63530400	E80
chr11	63530400	63530600	E81
chr11	63530600	63531200	E79
chr11	63531200	63531600	E80
chr11	63531600	63532000	E79
chr11	63532000	63532200	E50
chr11	63532200	63532400	E49
chr11	63532400	63532600	E68
chr11	63532600	63532800	E69
chr11	63532800	63533400	E68
chr11	63533400	63533800	E51
chr11	63533800	63534800	E50
chr11	63534800	63535000	E9
chr11	63535000	63535400	E10
chr11	63535400	63535600	E11
chr11	63535600	63537000	E79
chr11	63537000	63537200	E80
chr11	63537200	63537600	E50
chr11	63537600	63537800	E51
chr11	63537800	63538000	E68
chr11	63538000	63539000	E69
chr11	63539000	63539200	E68
chr11	63539200	63540600	E69
chr11	63540600	63544000	E4
chr11	63544000	63544200	E5
chr11	63544200	63547800	E4
chr11	63547800	63559200	E3
chr11	63559200	63559400	E73
chr11	63559400	63566800	E3
chr11	63566800	63567000	E72
chr11	63567000	63573600	E4
chr11	63573600	63573800	E5
chr11	63573800	63575200	E4
chr11	63575200	63575400	E5
chr11	63575400	63578800	E4
chr11	63578800	63579000	E69
chr11	63579000	63579600	E68
chr11	63579600	63580000	E57
chr11	63580000	63580200	E53
chr11	63580200	63580400	E52
chr11	63580400	63580600	E10
chr11	63580600	63580800	E50
chr11	63580800	63581000	E79
chr11	63581000	63581200	E80
chr11	63581200	63581400	E11
chr11	63581400	63581600	E10
chr11	63581600	63582000	E9
chr11	63582000	63582200	E49
chr11	63582200	63582600	E69
chr11	63582600	63582800	E68
chr11	63582800	63584400	E69
chr11	63584400	63587400	E4
chr11	63587400	63587600	E5
chr11	63587600	63591600	E4
chr11	63591600	63591800	E5
chr11	63591800	63592000	E72
chr11	63592000	63592400	E5
chr11	63592400	63592800	E6
chr11	63592800	63593400	E5
chr11	63593400	63593600	E4
chr11	63593600	63594800	E5
chr11	63594800	63595200	E4
chr11	63595200	63595600	E5
chr11	63595600	63595800	E4
chr11	63595800	63596000	E5
chr11	63596000	63597400	E4
chr11	63597400	63597800	E5
chr11	63597800	63602600	E4
chr11	63602600	63602800	E5
chr11	63602800	63604000	E4
chr11	63604000	63604400	E69
chr11	63604400	63604600	E49
chr11	63604600	63605000	E46
chr11	63605000	63605200	E13
chr11	63605200	63605600	E11
chr11	63605600	63606200	E12
chr11	63606200	63606400	E13
chr11	63606400	63606600	E12
chr11	63606600	63606800	E79
chr11	63606800	63607000	E11
chr11	63607000	63607600	E12
chr11	63607600	63608000	E11
chr11	63608000	63608200	E10
chr11	63608200	63608400	E31
chr11	63608400	63608600	E30
chr11	63608600	63608800	E31
chr11	63608800	63609200	E24
chr11	63609200	63609600	E31
chr11	63609600	63609800	E30
chr11	63609800	63610000	E31
chr11	63610000	63610200	E30
chr11	63610200	63610400	E20
chr11	63610400	63610600	E21
chr11	63610600	63610800	E24
chr11	63610800	63611000	E31
chr11	63611000	63611200	E88
chr11	63611200	63611600	E30
chr11	63611600	63612000	E29
chr11	63612000	63612200	E37
chr11	63612200	63612600	E30
chr11	63612600	63612800	E24
chr11	63612800	63613000	E31
chr11	63613000	63613400	E30
chr11	63613400	63613600	E29
chr11	63613600	63614000	E17
chr11	63614000	63614200	E16
chr11	63614200	63614400	E37
chr11	63614400	63614600	E29
chr11	63614600	63615000	E31
chr11	63615000	63615200	E24
chr11	63615200	63615400	E23
chr11	63615400	63615600	E24
chr11	63615600	63616000	E31
chr11	63616000	63616400	E27
chr11	63616400	63616600	E25
chr11	63616600	63617000	E24
chr11	63617000	63617200	E23
chr11	63617200	63617800	E22
chr11	63617800	63618000	E25
chr11	63618000	63618600	E26
chr11	63618600	63618800	E31
chr11	63618800	63619000	E29
chr11	63619000	63619200	E31
chr11	63619200	63619400	E30
chr11	63619400	63619600	E27
chr11	63619600	63619800	E19
chr11	63619800	63620000	E18
chr11	63620000	63620200	E16
chr11	63620200	63620400	E18
chr11	63620400	63620600	E34
chr11	63620600	63620800	E28
chr11	63620800	63621000	E18
chr11	63621000	63621200	E19
chr11	63621200	63621400	E18
chr11	63621400	63621800	E88
chr11	63621800	63622200	E87
chr11	63622200	63622400	E34
chr11	63622400	63622600	E35
chr11	63622600	63623000	E37
chr11	63623000	63623200	E18
chr11	63623200	63623400	E19
chr11	63623400	63623600	E20
chr11	63623600	63623800	E26
chr11	63623800	63624000	E27
chr11	63624000	63624200	E26
chr11	63624200	63624400	E34
chr11	63624400	63624800	E33
chr11	63624800	63625000	E28
chr11	63625000	63625200	E35
chr11	63625200	63625400	E16
chr11	63625400	63625800	E29
chr11	63625800	63626000	E30
chr11	63626000	63626200	E31
chr11	63626200	63626400	E14
chr11	63626400	63626600	E15
chr11	63626600	63627000	E46
chr11	63627000	63627200	E47
chr11	63627200	63627400	E48
chr11	63627400	63627600	E38
chr11	63627600	63627800	E37
chr11	63627800	63628200	E38
chr11	63628200	63628800	E17
chr11	63628800	63629000	E37
chr11	63629000	63629200	E18
chr11	63629200	63629400	E35
chr11	63629400	63629600	E34
chr11	63629600	63629800	E33
chr11	63629800	63630200	E32
chr11	63630200	63630400	E26
chr11	63630400	63630800	E24
chr11	63630800	63631000	E35
chr11	63631000	63631200	E33
chr11	63631200	63631400	E34
chr11	63631400	63632600	E35
chr11	63632600	63632800	E34
chr11	63632800	63633000	E6
chr11	63633000	63633200	E37
chr11	63633200	63633400	E6
chr11	63633400	63634000	E29
chr11	63634000	63634200	E16
chr11	63634200	63634400	E15
chr11	63634400	63634600	E49
chr11	63634600	63634800	E88
chr11	63634800	63635200	E87
chr11	63635200	63635600	E88
chr11	63635600	63636000	E29
chr11	63636000	63636200	E31
chr11	63636200	63636400	E24
chr11	63636400	63636600	E26
chr11	63636600	63636800	E32
chr11	63636800	63637000	E31
chr11	63637000	63637400	E30
chr11	63637400	63637600	E29
chr11	63637600	63637800	E31
chr11	63637800	63638200	E11
chr11	63638200	63638400	E10
chr11	63638400	63638800	E8
chr11	63638800	63639000	E7
chr11	63639000	63639200	E8
chr11	63639200	63639400	E31
chr11	63639400	63640200	E11
chr11	63640200	63640400	E49
chr11	63640400	63640600	E8
chr11	63640600	63640800	E9
chr11	63640800	63641400	E31
chr11	63641400	63642000	E29
chr11	63642000	63642200	E7
chr11	63642200	63642400	E8
chr11	63642400	63643000	E7
chr11	63643000	63643200	E31
chr11	63643200	63643400	E24
chr11	63643400	63643600	E31
chr11	63643600	63644000	E30
chr11	63644000	63644200	E31
chr11	63644200	63644400	E24
chr11	63644400	63644600	E31
chr11	63644600	63645000	E30
chr11	63645000	63645200	E8
chr11	63645200	63645400	E9
chr11	63645400	63645600	E10
chr11	63645600	63645800	E50
chr11	63645800	63646600	E9
chr11	63646600	63646800	E10
chr11	63646800	63647200	E11
chr11	63647200	63647600	E12
chr11	63647600	63648000	E11
chr11	63648000	63648600	E12
chr11	63648600	63648800	E11
chr11	63648800	63649200	E10
chr11	63649200	63649400	E31
chr11	63649400	63649600	E8
chr11	63649600	63649800	E17
chr11	63649800	63650000	E50
chr11	63650000	63650200	E60
chr11	63650200	63650600	E10
chr11	63650600	63651000	E61
chr11	63651000	63651400	E52
chr11	63651400	63651600	E51
chr11	63651600	63652200	E9
chr11	63652200	63652600	E8
chr11	63652600	63652800	E67
chr11	63652800	63653000	E66
chr11	63653000	63653200	E7
chr11	63653200	63653600	E90
chr11	63653600	63654400	E7
chr11	63654400	63654800	E8
chr11	63654800	63655200	E9
chr11	63655200	63655400	E11
chr11	63655400	63655600	E46
chr11	63655600	63655800	E11
chr11	63655800	63656000	E10
chr11	63656000	63656600	E11
chr11	63656600	63657000	E10
chr11	63657000	63657200	E49
chr11	63657200	63657600	E8
chr11	63657600	63658000	E54
chr11	63658000	63658200	E60
chr11	63658200	63658600	E57
chr11	63658600	63658800	E54
chr11	63658800	63659000	E53
chr11	63659000	63659200	E54
chr11	63659200	63659600	E53
chr11	63659600	63659800	E8
chr11	63659800	63660000	E9
chr11	63660000	63660200	E8
chr11	63660200	63660400	E6
chr11	63660400	63660600	E38
chr11	63660600	63661400	E6
chr11	63661400	63661600	E7
chr11	63661600	63662200	E66
chr11	63662200	63663000	E67
chr11	63663000	63663200	E66
chr11	63663200	63663600	E55
chr11	63663600	63663800	E8
chr11	63663800	63664200	E50
chr11	63664200	63664400	E61
chr11	63664400	63664600	E60
chr11	63664600	63665000	E61
chr11	63665000	63665200	E60
chr11	63665200	63665800	E62
chr11	63665800	63666000	E61
chr11	63666000	63666200	E51
chr11	63666200	63666400	E52
chr11	63666400	63666600	E51
chr11	63666600	63666800	E68
chr11	63666800	63667000	E8
chr11	63667000	63667600	E68
chr11	63667600	63668000	E54
chr11	63668000	63668200	E67
chr11	63668200	63668400	E53
chr11	63668400	63668800	E67
chr11	63668800	63669000	E66
chr11	63669000	63669200	E57
chr11	63669200	63669400	E55
chr11	63669400	63669600	E54
chr11	63669600	63669800	E67
chr11	63669800	63670000	E68
chr11	63670000	63670200	E54
chr11	63670200	63670400	E52
chr11	63670400	63670600	E51
chr11	63670600	63671000	E52
chr11	63671000	63671400	E53
chr11	63671400	63671800	E61
chr11	63671800	63673000	E62
chr11	63673000	63673400	E11
chr11	63673400	63673600	E10
chr11	63673600	63673800	E11
chr11	63673800	63674200	E9
chr11	63674200	63674400	E51
chr11	63674400	63675800	E62
chr11	63675800	63676400	E11
chr11	63676400	63676600	E12
chr11	63676600	63676800	E49
chr11	63676800	63677000	E11
chr11	63677000	63677200	E62
chr11	63677200	63677400	E51
chr11	63677400	63678000	E62
chr11	63678000	63678200	E58
chr11	63678200	63678400	E10
chr11	63678400	63678600	E9
chr11	63678600	63678800	E50
chr11	63678800	63679000	E68
chr11	63679000	63679200	E52
chr11	63679200	63679400	E51
chr11	63679400	63679600	E68
chr11	63679600	63679800	E51
chr11	63679800	63680000	E68
chr11	63680000	63680400	E51
chr11	63680400	63680600	E68
chr11	63680600	63680800	E69
chr11	63680800	63681000	E68
chr11	63681000	63681400	E69
chr11	63681400	63682200	E68
chr11	63682200	63682400	E51
chr11	63682400	63682600	E9
chr11	63682600	63683000	E11
chr11	63683000	63683200	E80
chr11	63683200	63684200	E11
chr11	63684200	63684400	E81
chr11	63684400	63684800	E79
chr11	63684800	63685000	E11
chr11	63685000	63685400	E12
chr11	63685400	63685600	E13
chr11	63685600	63685800	E12
chr11	63685800	63686000	E11
chr11	63686000	63687600	E12
chr11	63687600	63688000	E11
chr11	63688000	63688400	E24
chr11	63688400	63688600	E31
chr11	63688600	63688800	E27
chr11	63688800	63689000	E33
chr11	63689000	63689200	E34
chr11	63689200	63689600	E33
chr11	63689600	63689800	E34
chr11	63689800	63690400	E35
chr11	63690400	63690600	E34
chr11	63690600	63690800	E6
chr11	63690800	63691000	E38
chr11	63691000	63691200	E35
chr11	63691200	63691400	E5
chr11	63691400	63695600	E4
chr11	63695600	63695800	E78
chr11	63695800	63696800	E4
chr11	63696800	63697000	E66
chr11	63697000	63697200	E58
chr11	63697200	63697400	E54
chr11	63697400	63698400	E66
chr11	63698400	63698600	E55
chr11	63698600	63698800	E50
chr11	63698800	63699400	E51
chr11	63699400	63699600	E68
chr11	63699600	63699800	E56
chr11	63699800	63700000	E57
chr11	63700000	63700800	E65
chr11	63700800	63701000	E84
chr11	63701000	63701200	E85
chr11	63701200	63701600	E84
chr11	63701600	63701800	E50
chr11	63701800	63702000	E14
chr11	63702000	63702200	E15
chr11	63702200	63702400	E14
chr11	63702400	63702800	E38
chr11	63702800	63703400	E78
chr11	63703400	63703600	E5
chr11	63703600	63705200	E4
chr11	63705200	63705400	E6
chr11	63705400	63705600	E40
chr11	63705600	63705800	E14
chr11	63705800	63706000	E13
chr11	63706000	63706200	E50
chr11	63706200	63706400	E80
chr11	63706400	63707200	E11
chr11	63707200	63707400	E10
chr11	63707400	63707800	E29
chr11	63707800	63708000	E9
chr11	63708000	63708200	E41
chr11	63708200	63708400	E43
chr11	63708400	63708600	E42
chr11	63708600	63708800	E43
chr11	63708800	63709000	E42
chr11	63709000	63709200	E43
chr11	63709200	63709400	E42
chr11	63709400	63709800	E41
chr11	63709800	63710000	E1
chr11	63710000	63710200	E6
chr11	63710200	63710400	E8
chr11	63710400	63710600	E7
chr11	63710600	63710800	E6
chr11	63710800	63711000	E7
chr11	63711000	63711400	E6
chr11	63711400	63711600	E7
chr11	63711600	63712000	E6
chr11	63712000	63712200	E7
chr11	63712200	63712400	E49
chr11	63712400	63712600	E50
chr11	63712600	63713000	E10
chr11	63713000	63713400	E11
chr11	63713400	63713600	E14
chr11	63713600	63713800	E16
chr11	63713800	63714000	E40
chr11	63714000	63719000	E4
chr11	63719000	63719400	E5
chr11	63719400	63719800	E4
chr11	63719800	63720200	E5
chr11	63720200	63720800	E4
chr11	63720800	63721000	E55
chr11	63721000	63722400	E4
chr11	63722400	63722600	E5
chr11	63722600	63724800	E4
chr11	63724800	63725000	E5
chr11	63725000	63725200	E72
chr11	63725200	63725600	E5
chr11	63725600	63726800	E4
chr11	63726800	63727000	E5
chr11	63727000	63737000	E4
chr11	63737000	63737200	E5
chr11	63737200	63739200	E4
chr11	63739200	63739400	E90
chr11	63739400	63741600	E4
chr11	63741600	63742000	E14
chr11	63742000	63742600	E12
chr11	63742600	63742800	E11
chr11	63742800	63743000	E10
chr11	63743000	63743200	E50
chr11	63743200	63743400	E29
chr11	63743400	63744000	E30
chr11	63744000	63744200	E10
chr11	63744200	63744600	E29
chr11	63744600	63744800	E30
chr11	63744800	63745000	E29
chr11	63745000	63745400	E17
chr11	63745400	63745600	E37
chr11	63745600	63745800	E17
chr11	63745800	63746000	E38
chr11	63746000	63746200	E49
chr11	63746200	63747200	E7
chr11	63747200	63748400	E6
chr11	63748400	63748800	E67
chr11	63748800	63749200	E54
chr11	63749200	63749400	E67
chr11	63749400	63749800	E66
chr11	63749800	63750000	E7
chr11	63750000	63750200	E6
chr11	63750200	63750400	E78
chr11	63750400	63751800	E4
chr11	63751800	63753000	E69
chr11	63753000	63753200	E14
chr11	63753200	63753600	E11
chr11	63753600	63754000	E12
chr11	63754000	63754200	E11
chr11	63754200	63754400	E80
chr11	63754400	63754600	E31
chr11	63754600	63755000	E29
chr11	63755000	63755200	E72
chr11	63755200	63755400	E6
chr11	63755400	63756200	E38
chr11	63756200	63756400	E5
chr11	63756400	63757600	E4
chr11	63757600	63757800	E5
chr11	63757800	63758000	E4
chr11	63758000	63758200	E5
chr11	63758200	63758400	E6
chr11	63758400	63758600	E34
chr11	63758600	63758800	E33
chr11	63758800	63759000	E34
chr11	63759000	63759200	E35
chr11	63759200	63759600	E2
chr11	63759600	63759800	E36
chr11	63759800	63760200	E2
chr11	63760200	63760600	E5
chr11	63760600	63761200	E2
chr11	63761200	63762000	E87
chr11	63762000	63762200	E72
chr11	63762200	63763000	E2
chr11	63763000	63763200	E78
chr11	63763200	63763400	E5
chr11	63763400	63763800	E4
chr11	63763800	63764000	E1
chr11	63764000	63764400	E78
chr11	63764400	63764800	E38
chr11	63764800	63765000	E74
chr11	63765000	63765200	E38
chr11	63765200	63766200	E6
chr11	63766200	63766400	E38
chr11	63766400	63766600	E5
chr11	63766600	63766800	E6
chr11	63766800	63767000	E38
chr11	63767000	63767400	E6
chr11	63767400	63767600	E38
chr11	63767600	63767800	E6
chr11	63767800	63768000	E38
chr11	63768000	63768200	E17
chr11	63768200	63768600	E49
chr11	63768600	63769200	E6
chr11	63769200	63769800	E5
chr11	63769800	63770000	E4
chr11	63770000	63770400	E5
chr11	63770400	63771400	E38
chr11	63771400	63771800	E7
chr11	63771800	63772000	E67
chr11	63772000	63772200	E66
chr11	63772200	63773600	E65
chr11	63773600	63773800	E66
chr11	63773800	63774000	E54
chr11	63774000	63774200	E57
chr11	63774200	63774600	E66
chr11	63774600	63774800	E78
chr11	63774800	63775200	E50
chr11	63775200	63775600	E11
chr11	63775600	63775800	E10
chr11	63775800	63776000	E67
chr11	63776000	63776400	E66
chr11	63776400	63779600	E4
chr11	63779600	63779800	E72
chr11	63779800	63780200	E4
chr11	63780200	63780400	E72
chr11	63780400	63780600	E5
chr11	63780600	63782400	E4
chr11	63782400	63782600	E5
chr11	63782600	63783400	E4
chr11	63783400	63783600	E5
chr11	63783600	63783800	E7
chr11	63783800	63784000	E6
chr11	63784000	63784400	E5
chr11	63784400	63784800	E4
chr11	63784800	63785200	E72
chr11	63785200	63785400	E5
chr11	63785400	63789800	E4
chr11	63789800	63790200	E5
chr11	63790200	63794200	E4
chr11	63794200	63794400	E72
chr11	63794400	63795000	E4
chr11	63795000	63795200	E7
chr11	63795200	63795400	E41
chr11	63795400	63796000	E8
chr11	63796000	63796200	E6
chr11	63796200	63796400	E8
chr11	63796400	63796800	E67
chr11	63796800	63797000	E66
chr11	63797000	63797200	E68
chr11	63797200	63797800	E69
chr11	63797800	63798400	E6
chr11	63798400	63798600	E49
chr11	63798600	63799000	E68
chr11	63799000	63799200	E69
chr11	63799200	63799800	E68
chr11	63799800	63800600	E69
chr11	63800600	63800800	E68
chr11	63800800	63801400	E69
chr11	63801400	63802000	E49
chr11	63802000	63802200	E9
chr11	63802200	63802600	E8
chr11	63802600	63802800	E9
chr11	63802800	63803000	E11
chr11	63803000	63803400	E79
chr11	63803400	63804000	E80
chr11	63804000	63804200	E81
chr11	63804200	63804400	E11
chr11	63804400	63804800	E12
chr11	63804800	63805400	E11
chr11	63805400	63805600	E10
chr11	63805600	63806000	E11
chr11	63806000	63806600	E31
chr11	63806600	63806800	E30
chr11	63806800	63807000	E24
chr11	63807000	63807200	E23
chr11	63807200	63807400	E24
chr11	63807400	63807800	E31
chr11	63807800	63808000	E24
chr11	63808000	63808400	E12
chr11	63808400	63808600	E23
chr11	63808600	63808800	E22
chr11	63808800	63809600	E23
chr11	63809600	63810000	E24
chr11	63810000	63811000	E23
chr11	63811000	63811200	E24
chr11	63811200	63811800	E25
chr11	63811800	63812000	E24
chr11	63812000	63813400	E12
chr11	63813400	63813600	E11
chr11	63813600	63814200	E12
chr11	63814200	63814400	E23
chr11	63814400	63815400	E12
chr11	63815400	63815600	E11
chr11	63815600	63815800	E13
chr11	63815800	63816400	E12
chr11	63816400	63817800	E23
chr11	63817800	63818400	E24
chr11	63818400	63819400	E23
chr11	63819400	63819600	E24
chr11	63819600	63819800	E25
chr11	63819800	63820000	E32
chr11	63820000	63820400	E31
chr11	63820400	63820800	E24
chr11	63820800	63821000	E11
chr11	63821000	63821200	E12
chr11	63821200	63821600	E23
chr11	63821600	63821800	E24
chr11	63821800	63822000	E31
chr11	63822000	63822800	E24
chr11	63822800	63823000	E23
chr11	63823000	63824800	E12
chr11	63824800	63825000	E23
chr11	63825000	63825400	E24
chr11	63825400	63825600	E11
chr11	63825600	63826400	E12
chr11	63826400	63826600	E24
chr11	63826600	63827000	E31
chr11	63827000	63827400	E30
chr11	63827400	63827600	E29
chr11	63827600	63827800	E30
chr11	63827800	63828000	E11
chr11	63828000	63828400	E14
chr11	63828400	63828600	E13
chr11	63828600	63829000	E11
chr11	63829000	63829200	E14
chr11	63829200	63829400	E16
chr11	63829400	63829600	E49
chr11	63829600	63829800	E8
chr11	63829800	63830000	E9
chr11	63830000	63830200	E31
chr11	63830200	63830400	E30
chr11	63830400	63830600	E31
chr11	63830600	63831000	E30
chr11	63831000	63831200	E13
chr11	63831200	63831400	E11
chr11	63831400	63831600	E13
chr11	63831600	63831800	E11
chr11	63831800	63832000	E24
chr11	63832000	63832200	E30
chr11	63832200	63832400	E8
chr11	63832400	63832600	E7
chr11	63832600	63832800	E6
chr11	63832800	63833000	E37
chr11	63833000	63833200	E38
chr11	63833200	63833400	E41
chr11	63833400	63834200	E40
chr11	63834200	63835000	E8
chr11	63835000	63835400	E9
chr11	63835400	63835600	E29
chr11	63835600	63835800	E30
chr11	63835800	63836400	E31
chr11	63836400	63836600	E30
chr11	63836600	63837200	E31
chr11	63837200	63837400	E8
chr11	63837400	63837800	E7
chr11	63837800	63838000	E30
chr11	63838000	63838200	E31
chr11	63838200	63838400	E29
chr11	63838400	63838600	E30
chr11	63838600	63838800	E31
chr11	63838800	63839000	E24
chr11	63839000	63839200	E23
chr11	63839200	63839800	E12
chr11	63839800	63840200	E31
chr11	63840200	63841000	E9
chr11	63841000	63841200	E8
chr11	63841200	63841400	E10
chr11	63841400	63841800	E8
chr11	63841800	63842000	E7
chr11	63842000	63842400	E8
chr11	63842400	63843000	E7
chr11	63843000	63843800	E8
chr11	63843800	63845000	E9
chr11	63845000	63845200	E50
chr11	63845200	63845400	E10
chr11	63845400	63846200	E11
chr11	63846200	63846400	E10
chr11	63846400	63847000	E9
chr11	63847000	63847400	E8
chr11	63847400	63847600	E49
chr11	63847600	63847800	E6
chr11	63847800	63848000	E38
chr11	63848000	63848200	E33
chr11	63848200	63848400	E31
chr11	63848400	63848600	E33
chr11	63848600	63848800	E34
chr11	63848800	63849200	E33
chr11	63849200	63849600	E31
chr11	63849600	63849800	E24
chr11	63849800	63850400	E31
chr11	63850400	63850600	E30
chr11	63850600	63850800	E31
chr11	63850800	63851200	E24
chr11	63851200	63851600	E31
chr11	63851600	63851800	E11
chr11	63851800	63852000	E10
chr11	63852000	63852200	E31
chr11	63852200	63852800	E32
chr11	63852800	63853000	E33
chr11	63853000	63853200	E30
chr11	63853200	63853400	E31
chr11	63853400	63853600	E79
chr11	63853600	63853800	E31
chr11	63853800	63854000	E24
chr11	63854000	63854800	E23
chr11	63854800	63856000	E24
chr11	63856000	63856200	E31
chr11	63856200	63857200	E11
chr11	63857200	63857600	E12
chr11	63857600	63858000	E23
chr11	63858000	63858400	E24
chr11	63858400	63858600	E31
chr11	63858600	63858800	E24
chr11	63858800	63859200	E23
chr11	63859200	63861400	E12
chr11	63861400	63861600	E11
chr11	63861600	63861800	E13
chr11	63861800	63862000	E12
chr11	63862000	63862600	E11
chr11	63862600	63862800	E13
chr11	63862800	63863000	E12
chr11	63863000	63863200	E11
chr11	63863200	63863800	E12
chr11	63863800	63864000	E11
chr11	63864000	63866800	E12
chr11	63866800	63867000	E24
chr11	63867000	63867400	E32
chr11	63867400	63867600	E31
chr11	63867600	63867800	E24
chr11	63867800	63868000	E13
chr11	63868000	63868200	E23
chr11	63868200	63870200	E12
chr11	63870200	63870400	E24
chr11	63870400	63870600	E31
chr11	63870600	63871400	E24
chr11	63871400	63871600	E31
chr11	63871600	63871800	E30
chr11	63871800	63872200	E31
chr11	63872200	63872400	E32
chr11	63872400	63872600	E30
chr11	63872600	63873400	E31
chr11	63873400	63873600	E29
chr11	63873600	63874200	E11
chr11	63874200	63874400	E30
chr11	63874400	63874600	E37
chr11	63874600	63875200	E17
chr11	63875200	63875400	E49
chr11	63875400	63875600	E38
chr11	63875600	63876400	E6
chr11	63876400	63876600	E7
chr11	63876600	63877000	E8
chr11	63877000	63877400	E7
chr11	63877400	63877600	E5
chr11	63877600	63878200	E40
chr11	63878200	63878400	E41
chr11	63878400	63878800	E7
chr11	63878800	63879000	E8
chr11	63879000	63879200	E7
chr11	63879200	63879400	E8
chr11	63879400	63879600	E7
chr11	63879600	63879800	E38
chr11	63879800	63880600	E6
chr11	63880600	63880800	E5
chr11	63880800	63881800	E38
chr11	63881800	63882000	E6
chr11	63882000	63882400	E38
chr11	63882400	63883000	E17
chr11	63883000	63883200	E29
chr11	63883200	63883400	E16
chr11	63883400	63883600	E58
chr11	63883600	63884200	E67
chr11	63884200	63885000	E68
chr11	63885000	63885200	E50
chr11	63885200	63885400	E10
chr11	63885400	63885600	E9
chr11	63885600	63885800	E52
chr11	63885800	63886000	E54
chr11	63886000	63886200	E7
chr11	63886200	63886400	E8
chr11	63886400	63886600	E49
chr11	63886600	63886800	E55
chr11	63886800	63887000	E54
chr11	63887000	63887200	E55
chr11	63887200	63887400	E67
chr11	63887400	63888000	E66
chr11	63888000	63888200	E67
chr11	63888200	63888400	E8
chr11	63888400	63888800	E9
chr11	63888800	63889000	E50
chr11	63889000	63889200	E10
chr11	63889200	63889400	E50
chr11	63889400	63889600	E59
chr11	63889600	63889800	E9
chr11	63889800	63890000	E61
chr11	63890000	63890800	E50
chr11	63890800	63891000	E58
chr11	63891000	63891200	E66
chr11	63891200	63891400	E67
chr11	63891400	63891600	E68
chr11	63891600	63892200	E49
chr11	63892200	63892800	E68
chr11	63892800	63893000	E66
chr11	63893000	63893800	E6
chr11	63893800	63894200	E66
chr11	63894200	63894400	E67
chr11	63894400	63894600	E6
chr11	63894600	63895200	E66
chr11	63895200	63895400	E6
chr11	63895400	63895600	E66
chr11	63895600	63895800	E67
chr11	63895800	63897800	E66
chr11	63897800	63898000	E67
chr11	63898000	63898400	E66
chr11	63898400	63898800	E4
chr11	63898800	63899000	E78
chr11	63899000	63899400	E7
chr11	63899400	63899800	E50
chr11	63899800	63900000	E37
chr11	63900000	63900200	E29
chr11	63900200	63900400	E30
chr11	63900400	63900600	E29
chr11	63900600	63900800	E8
chr11	63900800	63901000	E7
chr11	63901000	63901200	E6
chr11	63901200	63901600	E38
chr11	63901600	63902000	E89
chr11	63902000	63902800	E38
chr11	63902800	63903000	E36
chr11	63903000	63903200	E38
chr11	63903200	63903400	E5
chr11	63903400	63903800	E38
chr11	63903800	63904000	E6
chr11	63904000	63904200	E7
chr11	63904200	63904800	E8
chr11	63904800	63905000	E6
chr11	63905000	63905200	E38
chr11	63905200	63905400	E17
chr11	63905400	63905600	E38
chr11	63905600	63906400	E6
chr11	63906400	63906600	E38
chr11	63906600	63907000	E5
chr11	63907000	63907400	E4
chr11	63907400	63907600	E66
chr11	63907600	63907800	E67
chr11	63907800	63908600	E6
chr11	63908600	63909000	E7
chr11	63909000	63909600	E8
chr11	63909600	63909800	E6
chr11	63909800	63910200	E38
chr11	63910200	63910400	E36
chr11	63910400	63911200	E2
chr11	63911200	63911600	E35
chr11	63911600	63912800	E34
chr11	63912800	63913200	E25
chr11	63913200	63913400	E24
chr11	63913400	63914000	E31
chr11	63914000	63914200	E32
chr11	63914200	63914400	E33
chr11	63914400	63914600	E28
chr11	63914600	63915200	E26
chr11	63915200	63915400	E22
chr11	63915400	63915800	E23
chr11	63915800	63916200	E12
chr11	63916200	63916600	E23
chr11	63916600	63916800	E31
chr11	63916800	63917000	E29
chr11	63917000	63917200	E30
chr11	63917200	63917400	E33
chr11	63917400	63917600	E37
chr11	63917600	63918200	E6
chr11	63918200	63918600	E84
chr11	63918600	63919000	E6
chr11	63919000	63919600	E38
chr11	63919600	63920200	E6
chr11	63920200	63920400	E8
chr11	63920400	63920600	E50
chr11	63920600	63921000	E49
chr11	63921000	63921200	E38
chr11	63921200	63921400	E4
chr11	63921400	63921800	E5
chr11	63921800	63923800	E4
chr11	63923800	63924000	E5
chr11	63924000	63924200	E34
chr11	63924200	63924400	E32
chr11	63924400	63924600	E31
chr11	63924600	63924800	E34
chr11	63924800	63925000	E35
chr11	63925000	63925200	E36
chr11	63925200	63927400	E2
chr11	63927400	63927600	E36
chr11	63927600	63930400	E2
chr11	63930400	63931400	E38
chr11	63931400	63931600	E5
chr11	63931600	63931800	E38
chr11	63931800	63932200	E6
chr11	63932200	63933200	E8
chr11	63933200	63933400	E79
chr11	63933400	63933600	E81
chr11	63933600	63933800	E80
chr11	63933800	63934000	E79
chr11	63934000	63934200	E9
chr11	63934200	63934400	E16
chr11	63934400	63934600	E17
chr11	63934600	63935200	E38
chr11	63935200	63935400	E90
chr11	63935400	63944200	E4
chr11	63944200	63944600	E55
chr11	63944600	63944800	E38
chr11	63944800	63945000	E78
chr11	63945000	63946000	E38
chr11	63946000	63946200	E1
chr11	63946200	63946600	E38
chr11	63946600	63946800	E1
chr11	63946800	63947200	E38
chr11	63947200	63947400	E6
chr11	63947400	63947600	E37
chr11	63947600	63947800	E29
chr11	63947800	63948000	E16
chr11	63948000	63948200	E13
chr11	63948200	63949600	E12
chr11	63949600	63949800	E23
chr11	63949800	63950000	E24
chr11	63950000	63950200	E31
chr11	63950200	63950600	E30
chr11	63950600	63950800	E29
chr11	63950800	63951200	E30
chr11	63951200	63951600	E31
chr11	63951600	63952000	E13
chr11	63952000	63952200	E11
chr11	63952200	63953200	E12
chr11	63953200	63953400	E11
chr11	63953400	63953600	E13
chr11	63953600	63953800	E12
chr11	63953800	63954000	E80
chr11	63954000	63954200	E81
chr11	63954200	63954400	E12
chr11	63954400	63954600	E11
chr11	63954600	63954800	E13
chr11	63954800	63955000	E46
chr11	63955000	63955200	E49
chr11	63955200	63956200	E48
chr11	63956200	63956400	E49
chr11	63956400	63956600	E17
chr11	63956600	63957000	E37
chr11	63957000	63957400	E88
chr11	63957400	63957800	E87
chr11	63957800	63958200	E38
chr11	63958200	63958400	E37
chr11	63958400	63959200	E6
chr11	63959200	63959800	E38
chr11	63959800	63960200	E1
chr11	63960200	63960400	E72
chr11	63960400	63960600	E5
chr11	63960600	63960800	E72
chr11	63960800	63962200	E2
chr11	63962200	63962400	E86
chr11	63962400	63962600	E36
chr11	63962600	63962800	E72
chr11	63962800	63963000	E65
chr11	63963000	63963200	E57
chr11	63963200	63963400	E56
chr11	63963400	63963800	E54
chr11	63963800	63964200	E53
chr11	63964200	63964400	E58
chr11	63964400	63965000	E56
chr11	63965000	63965200	E54
chr11	63965200	63966000	E66
chr11	63966000	63966200	E55
chr11	63966200	63966600	E66
chr11	63966600	63966800	E5
chr11	63966800	63967600	E4
chr11	63967600	63968000	E5
chr11	63968000	63968200	E38
chr11	63968200	63968400	E37
chr11	63968400	63968600	E29
chr11	63968600	63968800	E37
chr11	63968800	63969000	E38
chr11	63969000	63969200	E48
chr11	63969200	63970000	E38
chr11	63970000	63970200	E5
chr11	63970200	63970400	E90
chr11	63970400	63970600	E6
chr11	63970600	63970800	E5
chr11	63970800	63971200	E6
chr11	63971200	63971600	E38
chr11	63971600	63971800	E37
chr11	63971800	63972000	E14
chr11	63972000	63972400	E13
chr11	63972400	63973200	E46
chr11	63973200	63974200	E45
chr11	63974200	63975000	E12
chr11	63975000	63976000	E11
chr11	63976000	63976400	E10
chr11	63976400	63976600	E11
chr11	63976600	63976800	E10
chr11	63976800	63977200	E9
chr11	63977200	63977600	E6
chr11	63977600	63978400	E5
chr11	63978400	63980000	E4
chr11	63980000	63980200	E5
chr11	63980200	63981200	E4
chr11	63981200	63981400	E69
chr11	63981400	63981800	E4
chr11	63981800	63982400	E69
chr11	63982400	63985800	E4
chr11	63985800	63986200	E66
chr11	63986200	63986400	E67
chr11	63986400	63986600	E66
chr11	63986600	63986800	E7
chr11	63986800	63987000	E6
chr11	63987000	63987200	E5
chr11	63987200	63987800	E4
chr11	63987800	63988400	E66
chr11	63988400	63988800	E6
chr11	63988800	63990200	E38
chr11	63990200	63990600	E90
chr11	63990600	63990800	E38
chr11	63990800	63991000	E90
chr11	63991000	63991200	E4
chr11	63991200	63992200	E69
chr11	63992200	63992600	E48
chr11	63992600	63992800	E46
chr11	63992800	63993000	E10
chr11	63993000	63993200	E11
chr11	63993200	63993400	E12
chr11	63993400	63993600	E11
chr11	63993600	63993800	E81
chr11	63993800	63994600	E12
chr11	63994600	63994800	E11
chr11	63994800	63995200	E50
chr11	63995200	63995400	E49
chr11	63995400	63995600	E48
chr11	63995600	63996000	E69
chr11	63996000	63996200	E68
chr11	63996200	63996400	E51
chr11	63996400	63996600	E68
chr11	63996600	63996800	E50
chr11	63996800	63997000	E9
chr11	63997000	63997400	E11
chr11	63997400	63998600	E12
chr11	63998600	63998800	E11
chr11	63998800	63999400	E50
chr11	63999400	63999600	E51
chr11	63999600	63999800	E9
chr11	63999800	64000200	E8
chr11	64000200	64000600	E50
chr11	64000600	64000800	E9
chr11	64000800	64001000	E50
chr11	64001000	64001200	E9
chr11	64001200	64001400	E10
chr11	64001400	64001800	E11
chr11	64001800	64002400	E79
chr11	64002400	64002600	E80
chr11	64002600	64003000	E11
chr11	64003000	64003600	E9
chr11	64003600	64003800	E50
chr11	64003800	64004000	E49
chr11	64004000	64004200	E69
chr11	64004200	64004400	E37
chr11	64004400	64004800	E38
chr11	64004800	64005000	E49
chr11	64005000	64005800	E50
chr11	64005800	64006200	E10
chr11	64006200	64006400	E11
chr11	64006400	64006600	E12
chr11	64006600	64006800	E13
chr11	64006800	64008400	E12
chr11	64008400	64008600	E81
chr11	64008600	64008800	E12
chr11	64008800	64009800	E11
chr11	64009800	64010000	E10
chr11	64010000	64010200	E50
chr11	64010200	64010400	E9
chr11	64010400	64010800	E49
chr11	64010800	64011000	E8
chr11	64011000	64011600	E68
chr11	64011600	64011800	E49
chr11	64011800	64012200	E48
chr11	64012200	64012400	E49
chr11	64012400	64012600	E9
chr11	64012600	64012800	E11
chr11	64012800	64013000	E10
chr11	64013000	64013800	E11
chr11	64013800	64014000	E10
chr11	64014000	64014400	E79
chr11	64014400	64015000	E12
chr11	64015000	64015400	E11
chr11	64015400	64015600	E13
chr11	64015600	64015800	E49
chr11	64015800	64016400	E48
chr11	64016400	64017400	E38
chr11	64017400	64018000	E5
chr11	64018000	64018200	E38
chr11	64018200	64018400	E49
chr11	64018400	64018600	E50
chr11	64018600	64018800	E81
chr11	64018800	64019200	E79
chr11	64019200	64019800	E50
chr11	64019800	64020000	E9
chr11	64020000	64020200	E8
chr11	64020200	64020400	E7
chr11	64020400	64021000	E6
chr11	64021000	64021400	E7
chr11	64021400	64021600	E90
chr11	64021600	64022000	E4
chr11	64022000	64022200	E5
chr11	64022200	64030600	E4
chr11	64030600	64030800	E69
chr11	64030800	64031000	E68
chr11	64031000	64031200	E69
chr11	64031200	64031400	E68
chr11	64031400	64031600	E51
chr11	64031600	64031800	E52
chr11	64031800	64032200	E51
chr11	64032200	64032400	E52
chr11	64032400	64032600	E69
chr11	64032600	64033200	E68
chr11	64033200	64033400	E69
chr11	64033400	64034600	E68
chr11	64034600	64034800	E8
chr11	64034800	64035000	E7
chr11	64035000	64035200	E49
chr11	64035200	64035600	E10
chr11	64035600	64036000	E11
chr11	64036000	64036800	E12
chr11	64036800	64037200	E11
chr11	64037200	64037400	E12
chr11	64037400	64037600	E13
chr11	64037600	64038400	E12
chr11	64038400	64038800	E23
chr11	64038800	64039800	E12
chr11	64039800	64040400	E10
chr11	64040400	64040800	E49
chr11	64040800	64041000	E68
chr11	64041000	64041200	E51
chr11	64041200	64042600	E68
chr11	64042600	64042800	E51
chr11	64042800	64043200	E6
chr11	64043200	64043400	E7
chr11	64043400	64043600	E8
chr11	64043600	64043800	E49
chr11	64043800	64044000	E56
chr11	64044000	64044200	E52
chr11	64044200	64044400	E61
chr11	64044400	64044600	E52
chr11	64044600	64044800	E61
chr11	64044800	64045000	E53
chr11	64045000	64045800	E68
chr11	64045800	64046000	E69
chr11	64046000	64047000	E51
chr11	64047000	64047200	E68
chr11	64047200	64047400	E57
chr11	64047400	64047600	E51
chr11	64047600	64048000	E65
chr11	64048000	64048200	E63
chr11	64048200	64048400	E52
chr11	64048400	64048600	E53
chr11	64048600	64048800	E60
chr11	64048800	64049000	E53
chr11	64049000	64049200	E62
chr11	64049200	64049400	E52
chr11	64049400	64049600	E51
chr11	64049600	64049800	E52
chr11	64049800	64050200	E51
chr11	64050200	64050800	E68
chr11	64050800	64051200	E9
chr11	64051200	64051400	E49
chr11	64051400	64051600	E9
chr11	64051600	64051800	E11
chr11	64051800	64052800	E12
chr11	64052800	64053000	E80
chr11	64053000	64053200	E11
chr11	64053200	64053400	E80
chr11	64053400	64053800	E11
chr11	64053800	64054200	E9
chr11	64054200	64054800	E51
chr11	64054800	64056600	E68
chr11	64056600	64056800	E69
chr11	64056800	64057600	E68
chr11	64057600	64057800	E49
chr11	64057800	64058000	E10
chr11	64058000	64058200	E50
chr11	64058200	64058600	E10
chr11	64058600	64058800	E62
chr11	64058800	64059000	E10
chr11	64059000	64059800	E79
chr11	64059800	64060000	E81
chr11	64060000	64060200	E11
chr11	64060200	64060400	E62
chr11	64060400	64060600	E51
chr11	64060600	64060800	E52
chr11	64060800	64061200	E51
chr11	64061200	64061400	E68
chr11	64061400	64062200	E51
chr11	64062200	64062600	E61
chr11	64062600	64062800	E62
chr11	64062800	64063000	E53
chr11	64063000	64063400	E52
chr11	64063400	64063800	E68
chr11	64063800	64064600	E69
chr11	64064600	64065800	E68
chr11	64065800	64066400	E69
chr11	64066400	64066600	E49
chr11	64066600	64066800	E13
chr11	64066800	64067200	E81
chr11	64067200	64067400	E11
chr11	64067400	64067800	E9
chr11	64067800	64068000	E49
chr11	64068000	64068200	E50
chr11	64068200	64068400	E9
chr11	64068400	64068600	E10
chr11	64068600	64068800	E14
chr11	64068800	64069000	E16
chr11	64069000	64069600	E17
chr11	64069600	64070000	E65
chr11	64070000	64070800	E66
chr11	64070800	64071000	E68
chr11	64071000	64071400	E69
chr11	64071400	64071600	E50
chr11	64071600	64072000	E11
chr11	64072000	64072600	E12
chr11	64072600	64072800	E11
chr11	64072800	64073200	E79
chr11	64073200	64073400	E80
chr11	64073400	64073800	E12
chr11	64073800	64074000	E11
chr11	64074000	64074400	E10
chr11	64074400	64074800	E50
chr11	64074800	64075200	E51
chr11	64075200	64075400	E68
chr11	64075400	64075600	E69
chr11	64075600	64075800	E4
chr11	64075800	64076000	E38
chr11	64076000	64076600	E4
chr11	64076600	64076800	E90
chr11	64076800	64077400	E38
chr11	64077400	64077600	E5
chr11	64077600	64078000	E6
chr11	64078000	64078600	E5
chr11	64078600	64078800	E6
chr11	64078800	64079400	E38
chr11	64079400	64079800	E6
chr11	64079800	64080000	E7
chr11	64080000	64080800	E8
chr11	64080800	64081200	E10
chr11	64081200	64081600	E11
chr11	64081600	64081800	E31
chr11	64081800	64082000	E29
chr11	64082000	64082200	E49
chr11	64082200	64082800	E68
chr11	64082800	64083200	E69
chr11	64083200	64084000	E68
chr11	64084000	64084400	E50
chr11	64084400	64084600	E11
chr11	64084600	64086200	E12
chr11	64086200	64086400	E10
chr11	64086400	64086600	E11
chr11	64086600	64087200	E10
chr11	64087200	64087400	E50
chr11	64087400	64087600	E68
chr11	64087600	64089600	E69
chr11	64089600	64090000	E4
chr11	64090000	64090400	E5
chr11	64090400	64090600	E4
chr11	64090600	64091000	E5
chr11	64091000	64091200	E38
chr11	64091200	64091400	E6
chr11	64091400	64091600	E7
chr11	64091600	64091800	E6
chr11	64091800	64092000	E90
chr11	64092000	64092400	E4
chr11	64092400	64092600	E78
chr11	64092600	64095400	E4
chr11	64095400	64095600	E5
chr11	64095600	64098600	E4
chr11	64098600	64099400	E69
chr11	64099400	64099800	E47
chr11	64099800	64100000	E48
chr11	64100000	64100400	E78
chr11	64100400	64100800	E38
chr11	64100800	64101000	E72
chr11	64101000	64102200	E2
chr11	64102200	64102400	E36
chr11	64102400	64104400	E2
chr11	64104400	64105400	E4
chr11	64105400	64105600	E69
chr11	64105600	64105800	E17
chr11	64105800	64106600	E69
chr11	64106600	64106800	E48
chr11	64106800	64107000	E69
chr11	64107000	64107400	E47
chr11	64107400	64107800	E46
chr11	64107800	64108000	E44
chr11	64108000	64108200	E46
chr11	64108200	64108600	E47
chr11	64108600	64109000	E48
chr11	64109000	64109200	E47
chr11	64109200	64109400	E48
chr11	64109400	64109600	E10
chr11	64109600	64110000	E11
chr11	64110000	64110200	E79
chr11	64110200	64110400	E78
chr11	64110400	64110600	E6
chr11	64110600	64110800	E7
chr11	64110800	64111000	E6
chr11	64111000	64111800	E38
chr11	64111800	64112200	E78
chr11	64112200	64112800	E4
chr11	64112800	64113000	E72
chr11	64113000	64114600	E4
chr11	64114600	64114800	E78
chr11	64114800	64115200	E77
chr11	64115200	64115600	E2
chr11	64115600	64115800	E36
chr11	64115800	64116400	E72
chr11	64116400	64116600	E86
chr11	64116600	64117000	E38
chr11	64117000	64117200	E78
chr11	64117200	64117400	E1
chr11	64117400	64120000	E4
chr11	64120000	64120200	E78
chr11	64120200	64120400	E1
chr11	64120400	64121000	E38
chr11	64121000	64121200	E17
chr11	64121200	64121400	E38
chr11	64121400	64122000	E6
chr11	64122000	64122200	E38
chr11	64122200	64122400	E17
chr11	64122400	64122600	E50
chr11	64122600	64122800	E10
chr11	64122800	64123000	E11
chr11	64123000	64123200	E13
chr11	64123200	64123400	E15
chr11	64123400	64123800	E16
chr11	64123800	64124200	E17
chr11	64124200	64124400	E37
chr11	64124400	64124600	E7
chr11	64124600	64125400	E8
chr11	64125400	64125600	E9
chr11	64125600	64126000	E11
chr11	64126000	64126400	E12
chr11	64126400	64126600	E11
chr11	64126600	64126800	E81
chr11	64126800	64127200	E12
chr11	64127200	64127600	E11
chr11	64127600	64127800	E81
chr11	64127800	64128200	E10
chr11	64128200	64128400	E9
chr11	64128400	64128600	E50
chr11	64128600	64128800	E8
chr11	64128800	64129000	E7
chr11	64129000	64129400	E6
chr11	64129400	64129600	E5
chr11	64129600	64130400	E38
chr11	64130400	64130800	E5
chr11	64130800	64132000	E4
chr11	64132000	64132200	E1
chr11	64132200	64132600	E38
chr11	64132600	64132800	E5
chr11	64132800	64133000	E78
chr11	64133000	64133200	E5
chr11	64133200	64133800	E4
chr11	64133800	64134200	E66
chr11	64134200	64135400	E65
chr11	64135400	64135600	E55
chr11	64135600	64135800	E54
chr11	64135800	64136000	E67
chr11	64136000	64136200	E66
chr11	64136200	64136400	E67
chr11	64136400	64136600	E66
chr11	64136600	64137200	E67
chr11	64137200	64137400	E52
chr11	64137400	64137800	E51
chr11	64137800	64138000	E68
chr11	64138000	64138600	E66
chr11	64138600	64138800	E67
chr11	64138800	64139200	E66
chr11	64139200	64139400	E68
chr11	64139400	64139800	E52
chr11	64139800	64140200	E61
chr11	64140200	64140400	E10
chr11	64140400	64140600	E14
chr11	64140600	64140800	E10
chr11	64140800	64141000	E9
chr11	64141000	64141200	E40
chr11	64141200	64141600	E5
chr11	64141600	64145000	E4
chr11	64145000	64145600	E66
chr11	64145600	64145800	E67
chr11	64145800	64146000	E54
chr11	64146000	64146200	E67
chr11	64146200	64146400	E8
chr11	64146400	64146600	E7
chr11	64146600	64146800	E17
chr11	64146800	64147000	E55
chr11	64147000	64147200	E17
chr11	64147200	64147800	E38
chr11	64147800	64148000	E6
chr11	64148000	64150600	E66
chr11	64150600	64151000	E67
chr11	64151000	64151200	E54
chr11	64151200	64151400	E53
chr11	64151400	64151600	E56
chr11	64151600	64151800	E53
chr11	64151800	64152000	E61
chr11	64152000	64152400	E62
chr11	64152400	64152800	E11
chr11	64152800	64153400	E12
chr11	64153400	64153800	E11
chr11	64153800	64154000	E62
chr11	64154000	64154200	E61
chr11	64154200	64155000	E57
chr11	64155000	64155200	E54
chr11	64155200	64156000	E66
chr11	64156000	64156800	E67
chr11	64156800	64157400	E66
chr11	64157400	64158400	E4
chr11	64158400	64159000	E40
chr11	64159000	64159400	E4
chr11	64159400	64159600	E72
chr11	64159600	64162200	E4
chr11	64162200	64162400	E39
chr11	64162400	64163000	E40
chr11	64163000	64163400	E42
chr11	64163400	64163600	E44
chr11	64163600	64164000	E10
chr11	64164000	64164200	E9
chr11	64164200	64164400	E41
chr11	64164400	64164800	E38
chr11	64164800	64166800	E4
chr11	64166800	64167000	E78
chr11	64167000	64170400	E4
chr11	64170400	64170600	E39
chr11	64170600	64172600	E4
chr11	64172600	64172800	E5
chr11	64172800	64173000	E72
chr11	64173000	64173400	E38
chr11	64173400	64173600	E6
chr11	64173600	64173800	E7
chr11	64173800	64174000	E6
chr11	64174000	64174400	E41
chr11	64174400	64174600	E39
chr11	64174600	64175200	E3
chr11	64175200	64176800	E4
chr11	64176800	64177200	E39
chr11	64177200	64177400	E40
chr11	64177400	64177600	E41
chr11	64177600	64177800	E43
chr11	64177800	64178000	E42
chr11	64178000	64178200	E40
chr11	64178200	64178600	E39
chr11	64178600	64206400	E3
chr11	64206400	64206600	E39
chr11	64206600	64209000	E4
chr11	64209000	64209400	E38
chr11	64209400	64209600	E40
chr11	64209600	64209800	E43
chr11	64209800	64210400	E42
chr11	64210400	64211200	E41
chr11	64211200	64212000	E40
chr11	64212000	64212200	E41
chr11	64212200	64212400	E40
chr11	64212400	64212600	E41
chr11	64212600	64212800	E40
chr11	64212800	64213400	E41
chr11	64213400	64213600	E40
chr11	64213600	64213800	E41
chr11	64213800	64214000	E42
chr11	64214000	64214200	E40
chr11	64214200	64214800	E42
chr11	64214800	64215200	E43
chr11	64215200	64215800	E44
chr11	64215800	64216000	E42
chr11	64216000	64217000	E45
chr11	64217000	64217200	E44
chr11	64217200	64217400	E43
chr11	64217400	64217600	E42
chr11	64217600	64217800	E40
chr11	64217800	64218000	E38
chr11	64218000	64218200	E36
chr11	64218200	64218600	E2
chr11	64218600	64218800	E72
chr11	64218800	64219000	E78
chr11	64219000	64220600	E4
chr11	64220600	64220800	E5
chr11	64220800	64222200	E4
chr11	64222200	64222400	E5
chr11	64222400	64226000	E4
chr11	64226000	64226400	E5
chr11	64226400	64226600	E4
chr11	64226600	64233400	E3
chr11	64233400	64233800	E39
chr11	64233800	64240400	E3
chr11	64240400	64240800	E39
chr11	64240800	64249400	E4
chr11	64249400	64249600	E65
chr11	64249600	64249800	E55
chr11	64249800	64250000	E57
chr11	64250000	64250200	E58
chr11	64250200	64250400	E56
chr11	64250400	64250800	E57
chr11	64250800	64252000	E4
chr11	64252000	64252600	E5
chr11	64252600	64253000	E6
chr11	64253000	64253200	E90
chr11	64253200	64257200	E4
chr11	64257200	64257400	E5
chr11	64257400	64257600	E74
chr11	64257600	64257800	E6
chr11	64257800	64258400	E38
chr11	64258400	64258600	E6
chr11	64258600	64259200	E38
chr11	64259200	64259600	E40
chr11	64259600	64259800	E43
chr11	64259800	64260000	E45
chr11	64260000	64260200	E44
chr11	64260200	64260600	E41
chr11	64260600	64260800	E42
chr11	64260800	64261000	E41
chr11	64261000	64261200	E40
chr11	64261200	64265600	E3
chr11	64265600	64266200	E5
chr11	64266200	64267600	E4
chr11	64267600	64267800	E5
chr11	64267800	64268200	E4
chr11	64268200	64268400	E72
chr11	64268400	64268600	E65
chr11	64268600	64269400	E4
chr11	64269400	64269800	E65
chr11	64269800	64270000	E64
chr11	64270000	64270200	E58
chr11	64270200	64270400	E57
chr11	64270400	64270600	E55
chr11	64270600	64270800	E65
chr11	64270800	64273800	E4
chr11	64273800	64274000	E66
chr11	64274000	64274400	E6
chr11	64274400	64274600	E57
chr11	64274600	64274800	E84
chr11	64274800	64279000	E4
chr11	64279000	64279400	E5
chr11	64279400	64282200	E4
chr11	64282200	64282400	E72
chr11	64282400	64286600	E4
chr11	64286600	64286800	E2
chr11	64286800	64287000	E36
chr11	64287000	64287200	E2
chr11	64287200	64287400	E72
chr11	64287400	64289400	E4
chr11	64289400	64289600	E57
chr11	64289600	64290000	E55
chr11	64290000	64290200	E54
chr11	64290200	64290400	E53
chr11	64290400	64290600	E55
chr11	64290600	64291200	E65
chr11	64291200	64291600	E54
chr11	64291600	64291800	E57
chr11	64291800	64299200	E4
chr11	64299200	64299400	E72
chr11	64299400	64300400	E4
chr11	64300400	64300600	E5
chr11	64300600	64305400	E4
chr11	64305400	64305800	E17
chr11	64305800	64306000	E56
chr11	64306000	64306200	E68
chr11	64306200	64306600	E54
chr11	64306600	64306800	E52
chr11	64306800	64307000	E61
chr11	64307000	64307200	E53
chr11	64307200	64307400	E56
chr11	64307400	64307600	E58
chr11	64307600	64307800	E57
chr11	64307800	64308000	E55
chr11	64308000	64308400	E5
chr11	64308400	64319400	E4
chr11	64319400	64319600	E65
chr11	64319600	64320200	E69
chr11	64320200	64320800	E68
chr11	64320800	64321000	E50
chr11	64321000	64321200	E14
chr11	64321200	64323000	E11
chr11	64323000	64323400	E10
chr11	64323400	64323600	E9
chr11	64323600	64323800	E7
chr11	64323800	64324200	E6
chr11	64324200	64324800	E38
chr11	64324800	64325000	E6
chr11	64325000	64326000	E4
chr11	64326000	64326200	E1
chr11	64326200	64326400	E90
chr11	64326400	64327200	E38
chr11	64327200	64327400	E6
chr11	64327400	64327600	E66
chr11	64327600	64328200	E67
chr11	64328200	64328600	E66
chr11	64328600	64330400	E4
chr11	64330400	64330600	E90
chr11	64330600	64333200	E4
chr11	64333200	64333400	E72
chr11	64333400	64333600	E38
chr11	64333600	64333800	E37
chr11	64333800	64334000	E17
chr11	64334000	64334200	E16
chr11	64334200	64334400	E29
chr11	64334400	64334600	E8
chr11	64334600	64335200	E7
chr11	64335200	64335400	E8
chr11	64335400	64335600	E6
chr11	64335600	64336000	E38
chr11	64336000	64336400	E5
chr11	64336400	64337800	E4
chr11	64337800	64338000	E5
chr11	64338000	64338400	E38
chr11	64338400	64338600	E90
chr11	64338600	64339200	E4
chr11	64339200	64339600	E5
chr11	64339600	64341800	E4
chr11	64341800	64342000	E5
chr11	64342000	64347400	E4
chr11	64347400	64347600	E39
chr11	64347600	64347800	E17
chr11	64347800	64348000	E49
chr11	64348000	64348200	E6
chr11	64348200	64348400	E83
chr11	64348400	64348600	E16
chr11	64348600	64348800	E17
chr11	64348800	64349600	E38
chr11	64349600	64350000	E5
chr11	64350000	64350600	E4
chr11	64350600	64350800	E72
chr11	64350800	64351000	E5
chr11	64351000	64353400	E4
chr11	64353400	64353600	E72
chr11	64353600	64363400	E4
chr11	64363400	64363600	E5
chr11	64363600	64363800	E1
chr11	64363800	64367800	E4
chr11	64367800	64368000	E40
chr11	64368000	64369800	E4
chr11	64369800	64370200	E69
chr11	64370200	64371600	E68
chr11	64371600	64371800	E69
chr11	64371800	64372400	E68
chr11	64372400	64372600	E51
chr11	64372600	64372800	E52
chr11	64372800	64373000	E51
chr11	64373000	64373400	E68
chr11	64373400	64373800	E69
chr11	64373800	64374200	E65
chr11	64374200	64374400	E58
chr11	64374400	64374600	E51
chr11	64374600	64375000	E68
chr11	64375000	64375200	E51
chr11	64375200	64375600	E68
chr11	64375600	64375800	E50
chr11	64375800	64376000	E16
chr11	64376000	64376200	E56
chr11	64376200	64376400	E52
chr11	64376400	64376600	E51
chr11	64376600	64377200	E68
chr11	64377200	64377400	E51
chr11	64377400	64378400	E68
chr11	64378400	64378800	E51
chr11	64378800	64379400	E52
chr11	64379400	64380000	E51
chr11	64380000	64380400	E52
chr11	64380400	64381600	E51
chr11	64381600	64382200	E68
chr11	64382200	64382600	E51
chr11	64382600	64385000	E66
chr11	64385000	64385200	E68
chr11	64385200	64385400	E51
chr11	64385400	64386000	E68
chr11	64386000	64386200	E51
chr11	64386200	64386800	E52
chr11	64386800	64387000	E51
chr11	64387000	64387400	E10
chr11	64387400	64387600	E52
chr11	64387600	64388200	E61
chr11	64388200	64388600	E52
chr11	64388600	64389200	E9
chr11	64389200	64389400	E52
chr11	64389400	64389800	E51
chr11	64389800	64390000	E52
chr11	64390000	64390200	E68
chr11	64390200	64391400	E51
chr11	64391400	64392000	E68
chr11	64392000	64392600	E49
chr11	64392600	64392800	E46
chr11	64392800	64393000	E49
chr11	64393000	64393200	E69
chr11	64393200	64393600	E68
chr11	64393600	64394000	E66
chr11	64394000	64395200	E55
chr11	64395200	64395400	E53
chr11	64395400	64395600	E51
chr11	64395600	64395800	E68
chr11	64395800	64396000	E51
chr11	64396000	64396200	E52
chr11	64396200	64396600	E68
chr11	64396600	64397000	E51
chr11	64397000	64397200	E52
chr11	64397200	64397600	E51
chr11	64397600	64397800	E68
chr11	64397800	64398000	E66
chr11	64398000	64398400	E51
chr11	64398400	64398600	E52
chr11	64398600	64399000	E51
chr11	64399000	64399200	E52
chr11	64399200	64399600	E51
chr11	64399600	64399800	E52
chr11	64399800	64400000	E51
chr11	64400000	64400200	E52
chr11	64400200	64400400	E51
chr11	64400400	64400800	E52
chr11	64400800	64401600	E51
chr11	64401600	64401800	E52
chr11	64401800	64402000	E51
chr11	64402000	64402200	E52
chr11	64402200	64402400	E51
chr11	64402400	64402600	E68
chr11	64402600	64402800	E51
chr11	64402800	64403000	E52
chr11	64403000	64403600	E51
chr11	64403600	64403800	E69
chr11	64403800	64404000	E68
chr11	64404000	64405200	E52
chr11	64405200	64405400	E10
chr11	64405400	64405800	E9
chr11	64405800	64406200	E50
chr11	64406200	64407400	E51
chr11	64407400	64407600	E68
chr11	64407600	64408000	E51
chr11	64408000	64408800	E68
chr11	64408800	64409000	E51
chr11	64409000	64409200	E68
chr11	64409200	64409400	E50
chr11	64409400	64409600	E61
chr11	64409600	64409800	E52
chr11	64409800	64410000	E51
chr11	64410000	64410200	E52
chr11	64410200	64410400	E79
chr11	64410400	64410600	E11
chr11	64410600	64410800	E81
chr11	64410800	64411000	E80
chr11	64411000	64411400	E79
chr11	64411400	64411600	E52
chr11	64411600	64412200	E51
chr11	64412200	64412400	E68
chr11	64412400	64412800	E50
chr11	64412800	64414400	E68
chr11	64414400	64414800	E69
chr11	64414800	64415000	E68
chr11	64415000	64415200	E69
chr11	64415200	64415400	E68
chr11	64415400	64415600	E66
chr11	64415600	64416200	E67
chr11	64416200	64416800	E68
chr11	64416800	64417200	E49
chr11	64417200	64417600	E7
chr11	64417600	64418200	E6
chr11	64418200	64418400	E7
chr11	64418400	64418600	E49
chr11	64418600	64418800	E30
chr11	64418800	64419000	E47
chr11	64419000	64419200	E34
chr11	64419200	64419800	E33
chr11	64419800	64420000	E42
chr11	64420000	64420800	E13
chr11	64420800	64421200	E45
chr11	64421200	64421400	E44
chr11	64421400	64421800	E45
chr11	64421800	64422000	E44
chr11	64422000	64422800	E45
chr11	64422800	64423000	E42
chr11	64423000	64423400	E45
chr11	64423400	64423600	E44
chr11	64423600	64423800	E43
chr11	64423800	64424000	E41
chr11	64424000	64424200	E42
chr11	64424200	64424400	E41
chr11	64424400	64424800	E42
chr11	64424800	64425000	E40
chr11	64425000	64425200	E38
chr11	64425200	64425400	E6
chr11	64425400	64425800	E5
chr11	64425800	64426000	E38
chr11	64426000	64426200	E86
chr11	64426200	64426600	E38
chr11	64426600	64426800	E37
chr11	64426800	64427200	E29
chr11	64427200	64428000	E30
chr11	64428000	64428200	E9
chr11	64428200	64428400	E31
chr11	64428400	64429000	E24
chr11	64429000	64429200	E30
chr11	64429200	64429400	E31
chr11	64429400	64429600	E1
chr11	64429600	64429800	E37
chr11	64429800	64430200	E38
chr11	64430200	64431000	E2
chr11	64431000	64431200	E89
chr11	64431200	64431800	E2
chr11	64431800	64432800	E38
chr11	64432800	64433000	E42
chr11	64433000	64433200	E41
chr11	64433200	64433400	E40
chr11	64433400	64433600	E42
chr11	64433600	64434000	E40
chr11	64434000	64434800	E38
chr11	64434800	64435000	E78
chr11	64435000	64435400	E5
chr11	64435400	64436400	E4
chr11	64436400	64436600	E5
chr11	64436600	64436800	E38
chr11	64436800	64437000	E6
chr11	64437000	64437200	E7
chr11	64437200	64437400	E6
chr11	64437400	64437600	E7
chr11	64437600	64437800	E6
chr11	64437800	64438200	E5
chr11	64438200	64438400	E90
chr11	64438400	64438800	E6
chr11	64438800	64439000	E5
chr11	64439000	64439200	E72
chr11	64439200	64439400	E38
chr11	64439400	64439600	E6
chr11	64439600	64439800	E7
chr11	64439800	64440200	E6
chr11	64440200	64440600	E34
chr11	64440600	64440800	E35
chr11	64440800	64441000	E28
chr11	64441000	64441200	E34
chr11	64441200	64441400	E33
chr11	64441400	64441600	E34
chr11	64441600	64442000	E35
chr11	64442000	64442200	E18
chr11	64442200	64442600	E29
chr11	64442600	64442800	E31
chr11	64442800	64443000	E24
chr11	64443000	64443600	E23
chr11	64443600	64443800	E24
chr11	64443800	64444000	E31
chr11	64444000	64444200	E26
chr11	64444200	64444600	E29
chr11	64444600	64445200	E35
chr11	64445200	64445600	E34
chr11	64445600	64446200	E35
chr11	64446200	64447000	E2
chr11	64447000	64447800	E87
chr11	64447800	64448000	E5
chr11	64448000	64448600	E2
chr11	64448600	64448800	E36
chr11	64448800	64449400	E40
chr11	64449400	64449600	E38
chr11	64449600	64449800	E17
chr11	64449800	64450000	E38
chr11	64450000	64450400	E17
chr11	64450400	64451400	E69
chr11	64451400	64451800	E6
chr11	64451800	64452000	E34
chr11	64452000	64452200	E33
chr11	64452200	64452400	E34
chr11	64452400	64452600	E33
chr11	64452600	64453400	E32
chr11	64453400	64453800	E25
chr11	64453800	64454000	E23
chr11	64454000	64456800	E12
chr11	64456800	64457000	E23
chr11	64457000	64457200	E24
chr11	64457200	64457600	E25
chr11	64457600	64458000	E31
chr11	64458000	64458200	E30
chr11	64458200	64458400	E29
chr11	64458400	64458600	E37
chr11	64458600	64459000	E7
chr11	64459000	64459200	E6
chr11	64459200	64459400	E7
chr11	64459400	64459800	E66
chr11	64459800	64460000	E56
chr11	64460000	64460200	E17
chr11	64460200	64460400	E16
chr11	64460400	64460600	E15
chr11	64460600	64461000	E16
chr11	64461000	64461200	E50
chr11	64461200	64461400	E7
chr11	64461400	64461800	E9
chr11	64461800	64462000	E10
chr11	64462000	64462200	E9
chr11	64462200	64462600	E10
chr11	64462600	64462800	E11
chr11	64462800	64463000	E10
chr11	64463000	64463400	E8
chr11	64463400	64463600	E54
chr11	64463600	64463800	E53
chr11	64463800	64464000	E6
chr11	64464000	64464200	E68
chr11	64464200	64464400	E50
chr11	64464400	64464600	E49
chr11	64464600	64465400	E51
chr11	64465400	64465600	E67
chr11	64465600	64465800	E66
chr11	64465800	64466000	E6
chr11	64466000	64466400	E7
chr11	64466400	64466800	E6
chr11	64466800	64467200	E38
chr11	64467200	64467400	E6
chr11	64467400	64467800	E7
chr11	64467800	64468000	E30
chr11	64468000	64468200	E7
chr11	64468200	64468600	E88
chr11	64468600	64469000	E28
chr11	64469000	64469200	E34
chr11	64469200	64470000	E35
chr11	64470000	64470200	E28
chr11	64470200	64470400	E18
chr11	64470400	64470800	E19
chr11	64470800	64471000	E34
chr11	64471000	64471600	E35
chr11	64471600	64471800	E34
chr11	64471800	64472400	E35
chr11	64472400	64472800	E34
chr11	64472800	64473400	E33
chr11	64473400	64473600	E35
chr11	64473600	64475800	E2
chr11	64475800	64476000	E78
chr11	64476000	64476200	E36
chr11	64476200	64476400	E86
chr11	64476400	64476600	E38
chr11	64476600	64476800	E1
chr11	64476800	64477200	E38
chr11	64477200	64477600	E87
chr11	64477600	64477800	E88
chr11	64477800	64478400	E30
chr11	64478400	64478800	E9
chr11	64478800	64479000	E7
chr11	64479000	64479200	E8
chr11	64479200	64479600	E9
chr11	64479600	64479800	E8
chr11	64479800	64480000	E67
chr11	64480000	64480200	E6
chr11	64480200	64481400	E38
chr11	64481400	64481600	E49
chr11	64481600	64481800	E8
chr11	64481800	64482000	E7
chr11	64482000	64482200	E8
chr11	64482200	64482400	E49
chr11	64482400	64482800	E68
chr11	64482800	64483200	E49
chr11	64483200	64483400	E8
chr11	64483400	64483600	E9
chr11	64483600	64484200	E7
chr11	64484200	64484600	E68
chr11	64484600	64485000	E51
chr11	64485000	64485400	E68
chr11	64485400	64485600	E69
chr11	64485600	64485800	E49
chr11	64485800	64486000	E50
chr11	64486000	64486400	E49
chr11	64486400	64486600	E68
chr11	64486600	64486800	E69
chr11	64486800	64487000	E68
chr11	64487000	64488400	E69
chr11	64488400	64488600	E89
chr11	64488600	64488800	E38
chr11	64488800	64489000	E17
chr11	64489000	64489800	E49
chr11	64489800	64490200	E10
chr11	64490200	64490400	E9
chr11	64490400	64490800	E80
chr11	64490800	64491200	E11
chr11	64491200	64491400	E13
chr11	64491400	64491600	E30
chr11	64491600	64491800	E7
chr11	64491800	64493000	E66
chr11	64493000	64493200	E6
chr11	64493200	64493400	E7
chr11	64493400	64493600	E6
chr11	64493600	64493800	E7
chr11	64493800	64494200	E6
chr11	64494200	64495000	E38
chr11	64495000	64495800	E2
chr11	64495800	64496000	E36
chr11	64496000	64498000	E2
chr11	64498000	64498200	E1
chr11	64498200	64498800	E38
chr11	64498800	64499400	E17
chr11	64499400	64499800	E38
chr11	64499800	64502200	E4
chr11	64502200	64504200	E66
chr11	64504200	64504400	E55
chr11	64504400	64504600	E66
chr11	64504600	64508600	E4
chr11	64508600	64509200	E69
chr11	64509200	64509400	E51
chr11	64509400	64509600	E68
chr11	64509600	64509800	E49
chr11	64509800	64510000	E50
chr11	64510000	64510200	E9
chr11	64510200	64510400	E50
chr11	64510400	64510600	E79
chr11	64510600	64510800	E10
chr11	64510800	64512000	E9
chr11	64512000	64512600	E79
chr11	64512600	64512800	E81
chr11	64512800	64513600	E11
chr11	64513600	64514000	E10
chr11	64514000	64514200	E9
chr11	64514200	64514400	E7
chr11	64514400	64515400	E68
chr11	64515400	64515600	E69
chr11	64515600	64515800	E6
chr11	64515800	64516000	E49
chr11	64516000	64516200	E17
chr11	64516200	64516400	E38
chr11	64516400	64516600	E90
chr11	64516600	64517600	E4
chr11	64517600	64518000	E5
chr11	64518000	64522600	E4
chr11	64522600	64522800	E5
chr11	64522800	64523000	E4
chr11	64523000	64523200	E5
chr11	64523200	64523400	E4
chr11	64523400	64523600	E5
chr11	64523600	64524000	E74
chr11	64524000	64524400	E5
chr11	64524400	64525600	E4
chr11	64525600	64525800	E72
chr11	64525800	64526000	E5
chr11	64526000	64526200	E38
chr11	64526200	64526400	E6
chr11	64526400	64526600	E7
chr11	64526600	64526800	E6
chr11	64526800	64527400	E83
chr11	64527400	64527600	E8
chr11	64527600	64527800	E7
chr11	64527800	64528000	E8
chr11	64528000	64528400	E83
chr11	64528400	64528600	E82
chr11	64528600	64529400	E83
chr11	64529400	64529600	E82
chr11	64529600	64530000	E10
chr11	64530000	64530400	E9
chr11	64530400	64531800	E10
chr11	64531800	64532000	E9
chr11	64532000	64532400	E49
chr11	64532400	64532600	E50
chr11	64532600	64533200	E49
chr11	64533200	64533600	E6
chr11	64533600	64533800	E38
chr11	64533800	64534000	E6
chr11	64534000	64534200	E8
chr11	64534200	64534600	E6
chr11	64534600	64534800	E7
chr11	64534800	64535600	E8
chr11	64535600	64536000	E6
chr11	64536000	64536600	E38
chr11	64536600	64536800	E1
chr11	64536800	64537400	E4
chr11	64537400	64537600	E5
chr11	64537600	64537800	E72
chr11	64537800	64538400	E38
chr11	64538400	64538800	E78
chr11	64538800	64539200	E38
chr11	64539200	64539400	E17
chr11	64539400	64539600	E47
chr11	64539600	64539800	E15
chr11	64539800	64540200	E49
chr11	64540200	64540400	E46
chr11	64540400	64540600	E47
chr11	64540600	64540800	E48
chr11	64540800	64541000	E47
chr11	64541000	64541200	E48
chr11	64541200	64544000	E69
chr11	64544000	64544400	E48
chr11	64544400	64544600	E47
chr11	64544600	64544800	E46
chr11	64544800	64545000	E10
chr11	64545000	64545200	E12
chr11	64545200	64545800	E79
chr11	64545800	64546000	E81
chr11	64546000	64546600	E12
chr11	64546600	64546800	E23
chr11	64546800	64547200	E12
chr11	64547200	64547400	E11
chr11	64547400	64547600	E10
chr11	64547600	64548000	E49
chr11	64548000	64548200	E17
chr11	64548200	64548400	E38
chr11	64548400	64548600	E17
chr11	64548600	64549200	E38
chr11	64549200	64549400	E34
chr11	64549400	64549600	E37
chr11	64549600	64549800	E18
chr11	64549800	64550000	E27
chr11	64550000	64550200	E29
chr11	64550200	64550400	E37
chr11	64550400	64550600	E29
chr11	64550600	64551000	E37
chr11	64551000	64551200	E38
chr11	64551200	64551600	E90
chr11	64551600	64551800	E38
chr11	64551800	64552000	E90
chr11	64552000	64552200	E38
chr11	64552200	64552600	E4
chr11	64552600	64553600	E38
chr11	64553600	64554000	E5
chr11	64554000	64554600	E4
chr11	64554600	64554800	E72
chr11	64554800	64555000	E5
chr11	64555000	64555200	E15
chr11	64555200	64555400	E30
chr11	64555400	64555600	E7
chr11	64555600	64555800	E38
chr11	64555800	64556000	E7
chr11	64556000	64556200	E6
chr11	64556200	64556400	E38
chr11	64556400	64556600	E90
chr11	64556600	64557000	E5
chr11	64557000	64559200	E4
chr11	64559200	64559600	E5
chr11	64559600	64560000	E4
chr11	64560000	64560400	E5
chr11	64560400	64560600	E38
chr11	64560600	64560800	E6
chr11	64560800	64561000	E7
chr11	64561000	64561200	E38
chr11	64561200	64561600	E6
chr11	64561600	64561800	E90
chr11	64561800	64562000	E38
chr11	64562000	64562400	E78
chr11	64562400	64562600	E5
chr11	64562600	64563600	E4
chr11	64563600	64564200	E5
chr11	64564200	64564600	E4
chr11	64564600	64565000	E5
chr11	64565000	64565400	E4
chr11	64565400	64566200	E38
chr11	64566200	64566800	E5
chr11	64566800	64567000	E90
chr11	64567000	64567800	E6
chr11	64567800	64568400	E7
chr11	64568400	64568600	E6
chr11	64568600	64568800	E7
chr11	64568800	64569000	E8
chr11	64569000	64569200	E9
chr11	64569200	64569400	E10
chr11	64569400	64569600	E11
chr11	64569600	64569800	E10
chr11	64569800	64570400	E11
chr11	64570400	64570600	E81
chr11	64570600	64570800	E79
chr11	64570800	64571200	E12
chr11	64571200	64571600	E11
chr11	64571600	64571800	E9
chr11	64571800	64572000	E7
chr11	64572000	64572600	E6
chr11	64572600	64572800	E38
chr11	64572800	64573200	E6
chr11	64573200	64573400	E38
chr11	64573400	64573600	E6
chr11	64573600	64573800	E72
chr11	64573800	64575400	E4
chr11	64575400	64575600	E72
chr11	64575600	64576800	E4
chr11	64576800	64577000	E69
chr11	64577000	64577400	E49
chr11	64577400	64577600	E80
chr11	64577600	64577800	E81
chr11	64577800	64578200	E11
chr11	64578200	64578400	E12
chr11	64578400	64578600	E13
chr11	64578600	64578800	E16
chr11	64578800	64580400	E38
chr11	64580400	64580600	E1
chr11	64580600	64580800	E38
chr11	64580800	64581000	E5
chr11	64581000	64585600	E4
chr11	64585600	64585800	E5
chr11	64585800	64589600	E4
chr11	64589600	64590000	E85
chr11	64590000	64590200	E74
chr11	64590200	64590400	E34
chr11	64590400	64591000	E35
chr11	64591000	64591200	E34
chr11	64591200	64591800	E33
chr11	64591800	64592000	E34
chr11	64592000	64592200	E35
chr11	64592200	64594400	E2
chr11	64594400	64597400	E4
chr11	64597400	64597600	E5
chr11	64597600	64599200	E4
chr11	64599200	64599400	E72
chr11	64599400	64600600	E4
chr11	64600600	64600800	E5
chr11	64600800	64605400	E4
chr11	64605400	64605600	E72
chr11	64605600	64606000	E4
chr11	64606000	64606200	E5
chr11	64606200	64607400	E4
chr11	64607400	64607600	E5
chr11	64607600	64609600	E4
chr11	64609600	64609800	E5
chr11	64609800	64610000	E38
chr11	64610000	64610200	E90
chr11	64610200	64610800	E38
chr11	64610800	64611000	E72
chr11	64611000	64611600	E4
chr11	64611600	64612000	E5
chr11	64612000	64614400	E4
chr11	64614400	64614600	E17
chr11	64614600	64614800	E15
chr11	64614800	64615000	E46
chr11	64615000	64615200	E48
chr11	64615200	64615600	E38
chr11	64615600	64617200	E6
chr11	64617200	64617400	E7
chr11	64617400	64617600	E8
chr11	64617600	64617800	E37
chr11	64617800	64618400	E38
chr11	64618400	64619200	E7
chr11	64619200	64619400	E6
chr11	64619400	64619600	E7
chr11	64619600	64620000	E33
chr11	64620000	64620200	E48
chr11	64620200	64620400	E7
chr11	64620400	64620800	E48
chr11	64620800	64621000	E47
chr11	64621000	64621200	E48
chr11	64621200	64621600	E47
chr11	64621600	64622000	E48
chr11	64622000	64622200	E47
chr11	64622200	64623000	E46
chr11	64623000	64623200	E8
chr11	64623200	64623400	E7
chr11	64623400	64623600	E6
chr11	64623600	64623800	E8
chr11	64623800	64624000	E47
chr11	64624000	64624200	E10
chr11	64624200	64624400	E9
chr11	64624400	64624600	E46
chr11	64624600	64624800	E47
chr11	64624800	64626000	E48
chr11	64626000	64626200	E47
chr11	64626200	64627000	E46
chr11	64627000	64628400	E47
chr11	64628400	64628600	E48
chr11	64628600	64628800	E47
chr11	64628800	64629000	E46
chr11	64629000	64629400	E47
chr11	64629400	64630200	E46
chr11	64630200	64630400	E10
chr11	64630400	64631400	E11
chr11	64631400	64631600	E10
chr11	64631600	64632400	E11
chr11	64632400	64633200	E10
chr11	64633200	64633400	E15
chr11	64633400	64634000	E29
chr11	64634000	64634200	E37
chr11	64634200	64634400	E17
chr11	64634400	64634600	E38
chr11	64634600	64634800	E6
chr11	64634800	64635200	E38
chr11	64635200	64635400	E6
chr11	64635400	64635600	E7
chr11	64635600	64636000	E49
chr11	64636000	64636200	E30
chr11	64636200	64636600	E24
chr11	64636600	64637200	E23
chr11	64637200	64637400	E12
chr11	64637400	64637600	E13
chr11	64637600	64637800	E11
chr11	64637800	64638000	E12
chr11	64638000	64638600	E11
chr11	64638600	64638800	E31
chr11	64638800	64639600	E32
chr11	64639600	64640000	E33
chr11	64640000	64640200	E34
chr11	64640200	64640600	E32
chr11	64640600	64640800	E25
chr11	64640800	64641400	E26
chr11	64641400	64641600	E25
chr11	64641600	64641800	E24
chr11	64641800	64642000	E23
chr11	64642000	64644600	E12
chr11	64644600	64645600	E11
chr11	64645600	64646000	E12
chr11	64646000	64646200	E80
chr11	64646200	64646400	E81
chr11	64646400	64647200	E12
chr11	64647200	64647400	E11
chr11	64647400	64647600	E10
chr11	64647600	64647800	E9
chr11	64647800	64648000	E11
chr11	64648000	64648200	E13
chr11	64648200	64648400	E14
chr11	64648400	64648600	E15
chr11	64648600	64648800	E16
chr11	64648800	64649000	E38
chr11	64649000	64649400	E90
chr11	64649400	64649600	E40
chr11	64649600	64649800	E38
chr11	64649800	64650200	E40
chr11	64650200	64652600	E4
chr11	64652600	64652800	E69
chr11	64652800	64653000	E48
chr11	64653000	64653200	E47
chr11	64653200	64653400	E48
chr11	64653400	64653600	E47
chr11	64653600	64654000	E48
chr11	64654000	64654400	E38
chr11	64654400	64654600	E17
chr11	64654600	64654800	E38
chr11	64654800	64655200	E37
chr11	64655200	64655400	E30
chr11	64655400	64655600	E80
chr11	64655600	64655800	E81
chr11	64655800	64656000	E47
chr11	64656000	64656800	E38
chr11	64656800	64657000	E90
chr11	64657000	64657600	E4
chr11	64657600	64658600	E5
chr11	64658600	64660000	E4
chr11	64660000	64660200	E5
chr11	64660200	64660600	E90
chr11	64660600	64661400	E6
chr11	64661400	64661600	E29
chr11	64661600	64661800	E31
chr11	64661800	64662000	E30
chr11	64662000	64662200	E88
chr11	64662200	64662600	E5
chr11	64662600	64663400	E4
chr11	64663400	64663600	E5
chr11	64663600	64664000	E4
chr11	64664000	64664200	E5
chr11	64664200	64664400	E6
chr11	64664400	64665600	E4
chr11	64665600	64666200	E5
chr11	64666200	64666800	E2
chr11	64666800	64667000	E89
chr11	64667000	64667400	E35
chr11	64667400	64667600	E34
chr11	64667600	64668200	E33
chr11	64668200	64668400	E34
chr11	64668400	64669000	E35
chr11	64669000	64669200	E5
chr11	64669200	64675800	E4
chr11	64675800	64676000	E78
chr11	64676000	64676400	E4
chr11	64676400	64676800	E5
chr11	64676800	64681800	E4
chr11	64681800	64682000	E5
chr11	64682000	64682200	E69
chr11	64682200	64682800	E38
chr11	64682800	64683000	E69
chr11	64683000	64683400	E48
chr11	64683400	64683800	E46
chr11	64683800	64684000	E10
chr11	64684000	64684200	E11
chr11	64684200	64684600	E12
chr11	64684600	64684800	E80
chr11	64684800	64685000	E13
chr11	64685000	64685200	E11
chr11	64685200	64685400	E12
chr11	64685400	64685800	E11
chr11	64685800	64686200	E24
chr11	64686200	64686800	E30
chr11	64686800	64687800	E29
chr11	64687800	64688000	E6
chr11	64688000	64688600	E38
chr11	64688600	64688800	E78
chr11	64688800	64689600	E38
chr11	64689600	64689800	E36
chr11	64689800	64690000	E38
chr11	64690000	64690200	E17
chr11	64690200	64690400	E38
chr11	64690400	64690600	E49
chr11	64690600	64690800	E29
chr11	64690800	64691000	E31
chr11	64691000	64691200	E11
chr11	64691200	64692200	E12
chr11	64692200	64692400	E80
chr11	64692400	64692600	E81
chr11	64692600	64692800	E10
chr11	64692800	64693000	E30
chr11	64693000	64693200	E29
chr11	64693200	64693400	E8
chr11	64693400	64693600	E7
chr11	64693600	64693800	E8
chr11	64693800	64694000	E33
chr11	64694000	64694600	E34
chr11	64694600	64694800	E78
chr11	64694800	64695600	E4
chr11	64695600	64695800	E78
chr11	64695800	64696800	E2
chr11	64696800	64697400	E5
chr11	64697400	64697600	E35
chr11	64697600	64697800	E5
chr11	64697800	64699200	E35
chr11	64699200	64699400	E34
chr11	64699400	64699600	E33
chr11	64699600	64700000	E32
chr11	64700000	64700200	E25
chr11	64700200	64700400	E26
chr11	64700400	64700800	E25
chr11	64700800	64701000	E33
chr11	64701000	64701200	E32
chr11	64701200	64701600	E33
chr11	64701600	64701800	E34
chr11	64701800	64702000	E35
chr11	64702000	64702200	E37
chr11	64702200	64702400	E34
chr11	64702400	64703000	E7
chr11	64703000	64703200	E6
chr11	64703200	64703600	E8
chr11	64703600	64704000	E38
chr11	64704000	64704200	E78
chr11	64704200	64704400	E5
chr11	64704400	64705000	E4
chr11	64705000	64722000	E3
chr11	64722000	64722400	E39
chr11	64722400	64728400	E3
chr11	64728400	64728600	E39
chr11	64728600	64732800	E3
chr11	64732800	64733000	E4
chr11	64733000	64734400	E65
chr11	64734400	64735600	E4
chr11	64735600	64736200	E65
chr11	64736200	64736400	E57
chr11	64736400	64736600	E59
chr11	64736600	64737000	E58
chr11	64737000	64737200	E53
chr11	64737200	64737400	E54
chr11	64737400	64737800	E57
chr11	64737800	64738400	E4
chr11	64738400	64738800	E5
chr11	64738800	64739200	E38
chr11	64739200	64739400	E16
chr11	64739400	64739600	E15
chr11	64739600	64739800	E46
chr11	64739800	64740000	E42
chr11	64740000	64740200	E40
chr11	64740200	64740400	E39
chr11	64740400	64743200	E4
chr11	64743200	64743400	E77
chr11	64743400	64748000	E3
chr11	64748000	64748200	E2
chr11	64748200	64748400	E36
chr11	64748400	64748600	E86
chr11	64748600	64749000	E38
chr11	64749000	64749400	E36
chr11	64749400	64749600	E38
chr11	64749600	64749800	E78
chr11	64749800	64754200	E4
chr11	64754200	64754400	E5
chr11	64754400	64755600	E4
chr11	64755600	64755800	E5
chr11	64755800	64757400	E4
chr11	64757400	64757600	E78
chr11	64757600	64757800	E48
chr11	64757800	64758000	E47
chr11	64758000	64758400	E39
chr11	64758400	64762600	E3
chr11	64762600	64763000	E2
chr11	64763000	64763200	E36
chr11	64763200	64763600	E2
chr11	64763600	64763800	E87
chr11	64763800	64764000	E88
chr11	64764000	64764200	E9
chr11	64764200	64764400	E11
chr11	64764400	64764800	E10
chr11	64764800	64765000	E49
chr11	64765000	64765200	E87
chr11	64765200	64765400	E1
chr11	64765400	64774400	E4
chr11	64774400	64778400	E3
chr11	64778400	64779600	E4
chr11	64779600	64779800	E5
chr11	64779800	64780000	E38
chr11	64780000	64780200	E40
chr11	64780200	64780400	E37
chr11	64780400	64780600	E8
chr11	64780600	64780800	E10
chr11	64780800	64781600	E12
chr11	64781600	64781800	E11
chr11	64781800	64782000	E80
chr11	64782000	64782200	E81
chr11	64782200	64782400	E11
chr11	64782400	64782600	E14
chr11	64782600	64782800	E49
chr11	64782800	64783000	E37
chr11	64783000	64783800	E38
chr11	64783800	64784000	E36
chr11	64784000	64784200	E38
chr11	64784200	64784400	E90
chr11	64784400	64784600	E5
chr11	64784600	64786000	E4
chr11	64786000	64786200	E5
chr11	64786200	64792000	E4
chr11	64792000	64792200	E5
chr11	64792200	64792400	E72
chr11	64792400	64793400	E2
chr11	64793400	64793600	E36
chr11	64793600	64793800	E77
chr11	64793800	64794000	E38
chr11	64794000	64794200	E6
chr11	64794200	64794400	E49
chr11	64794400	64794800	E11
chr11	64794800	64795000	E10
chr11	64795000	64795200	E12
chr11	64795200	64795400	E11
chr11	64795400	64795800	E13
chr11	64795800	64796000	E15
chr11	64796000	64796200	E29
chr11	64796200	64796400	E37
chr11	64796400	64796600	E38
chr11	64796600	64796800	E35
chr11	64796800	64798200	E2
chr11	64798200	64798400	E78
chr11	64798400	64799800	E4
chr11	64799800	64800200	E78
chr11	64800200	64803200	E4
chr11	64803200	64803400	E34
chr11	64803400	64804000	E35
chr11	64804000	64804200	E34
chr11	64804200	64804400	E31
chr11	64804400	64804600	E24
chr11	64804600	64804800	E26
chr11	64804800	64805000	E30
chr11	64805000	64805200	E33
chr11	64805200	64805400	E34
chr11	64805400	64806000	E35
chr11	64806000	64806200	E34
chr11	64806200	64806600	E35
chr11	64806600	64806800	E72
chr11	64806800	64807200	E5
chr11	64807200	64807600	E34
chr11	64807600	64807800	E28
chr11	64807800	64808000	E20
chr11	64808000	64808400	E23
chr11	64808400	64808600	E12
chr11	64808600	64809400	E2
chr11	64809400	64809600	E37
chr11	64809600	64811200	E38
chr11	64811200	64811400	E29
chr11	64811400	64811600	E37
chr11	64811600	64811800	E78
chr11	64811800	64812000	E77
chr11	64812000	64812200	E38
chr11	64812200	64812400	E89
chr11	64812400	64812600	E5
chr11	64812600	64814800	E4
chr11	64814800	64815000	E5
chr11	64815000	64815200	E74
chr11	64815200	64815800	E5
chr11	64815800	64826200	E4
chr11	64826200	64826400	E72
chr11	64826400	64828800	E4
chr11	64828800	64829000	E78
chr11	64829000	64829200	E38
chr11	64829200	64829400	E50
chr11	64829400	64829600	E4
chr11	64829600	64846200	E3
chr11	64846200	64846600	E39
chr11	64846600	64850600	E3
chr11	64850600	64850800	E39
chr11	64850800	64851000	E48
chr11	64851000	64851200	E69
chr11	64851200	64851400	E47
chr11	64851400	64851600	E10
chr11	64851600	64852000	E12
chr11	64852000	64852200	E11
chr11	64852200	64852400	E46
chr11	64852400	64853000	E48
chr11	64853000	64853400	E69
chr11	64853400	64855200	E4
chr11	64855200	64855400	E5
chr11	64855400	64856200	E4
chr11	64856200	64856600	E5
chr11	64856600	64856800	E35
chr11	64856800	64857000	E34
chr11	64857000	64857200	E33
chr11	64857200	64857600	E32
chr11	64857600	64857800	E25
chr11	64857800	64858200	E23
chr11	64858200	64858800	E22
chr11	64858800	64859000	E25
chr11	64859000	64859200	E27
chr11	64859200	64859600	E34
chr11	64859600	64859800	E35
chr11	64859800	64860000	E28
chr11	64860000	64860800	E35
chr11	64860800	64861000	E78
chr11	64861000	64861600	E4
chr11	64861600	64861800	E78
chr11	64861800	64862800	E35
chr11	64862800	64863000	E34
chr11	64863000	64863200	E30
chr11	64863200	64864400	E12
chr11	64864400	64864600	E11
chr11	64864600	64864800	E24
chr11	64864800	64865200	E25
chr11	64865200	64865400	E30
chr11	64865400	64865600	E29
chr11	64865600	64866000	E28
chr11	64866000	64866400	E34
chr11	64866400	64866600	E28
chr11	64866600	64866800	E33
chr11	64866800	64867200	E32
chr11	64867200	64867400	E28
chr11	64867400	64867800	E18
chr11	64867800	64868200	E27
chr11	64868200	64868400	E29
chr11	64868400	64868600	E27
chr11	64868600	64868800	E21
chr11	64868800	64869000	E22
chr11	64869000	64869400	E23
chr11	64869400	64870800	E12
chr11	64870800	64871000	E23
chr11	64871000	64871800	E12
chr11	64871800	64872000	E23
chr11	64872000	64872200	E22
chr11	64872200	64872800	E23
chr11	64872800	64873000	E25
chr11	64873000	64873200	E31
chr11	64873200	64873400	E26
chr11	64873400	64873800	E28
chr11	64873800	64874200	E35
chr11	64874200	64874400	E1
chr11	64874400	64874600	E90
chr11	64874600	64874800	E6
chr11	64874800	64875000	E1
chr11	64875000	64876000	E6
chr11	64876000	64876200	E77
chr11	64876200	64876600	E38
chr11	64876600	64877400	E6
chr11	64877400	64877600	E32
chr11	64877600	64877800	E31
chr11	64877800	64878000	E13
chr11	64878000	64878400	E11
chr11	64878400	64878800	E10
chr11	64878800	64879200	E11
chr11	64879200	64879400	E10
chr11	64879400	64879800	E12
chr11	64879800	64880000	E81
chr11	64880000	64880200	E80
chr11	64880200	64880400	E12
chr11	64880400	64880800	E11
chr11	64880800	64881000	E10
chr11	64881000	64881200	E9
chr11	64881200	64881600	E49
chr11	64881600	64882000	E69
chr11	64882000	64882200	E68
chr11	64882200	64882800	E69
chr11	64882800	64883600	E68
chr11	64883600	64883800	E51
chr11	64883800	64884000	E50
chr11	64884000	64884200	E9
chr11	64884200	64884400	E10
chr11	64884400	64884600	E11
chr11	64884600	64884800	E81
chr11	64884800	64885200	E11
chr11	64885200	64885400	E13
chr11	64885400	64885600	E12
chr11	64885600	64885800	E11
chr11	64885800	64886000	E9
chr11	64886000	64886600	E49
chr11	64886600	64886800	E17
chr11	64886800	64887000	E38
chr11	64887000	64887200	E86
chr11	64887200	64887400	E48
chr11	64887400	64887600	E69
chr11	64887600	64887800	E48
chr11	64887800	64888200	E38
chr11	64888200	64888400	E17
chr11	64888400	64888800	E49
chr11	64888800	64889000	E9
chr11	64889000	64889200	E11
chr11	64889200	64890000	E12
chr11	64890000	64890200	E11
chr11	64890200	64890400	E10
chr11	64890400	64890600	E50
chr11	64890600	64890800	E49
chr11	64890800	64891000	E17
chr11	64891000	64891600	E38
chr11	64891600	64892000	E78
chr11	64892000	64892200	E69
chr11	64892200	64894000	E4
chr11	64894000	64894400	E5
chr11	64894400	64894600	E4
chr11	64894600	64895200	E5
chr11	64895200	64895600	E4
chr11	64895600	64896000	E5
chr11	64896000	64896400	E38
chr11	64896400	64896600	E36
chr11	64896600	64897000	E38
chr11	64897000	64897800	E69
chr11	64897800	64899600	E4
chr11	64899600	64900200	E69
chr11	64900200	64900400	E48
chr11	64900400	64900600	E69
chr11	64900600	64900800	E49
chr11	64900800	64901000	E50
chr11	64901000	64901200	E46
chr11	64901200	64901400	E81
chr11	64901400	64902000	E11
chr11	64902000	64902800	E12
chr11	64902800	64903000	E11
chr11	64903000	64903200	E10
chr11	64903200	64903400	E47
chr11	64903400	64903800	E87
chr11	64903800	64905600	E2
chr11	64905600	64906200	E4
chr11	64906200	64912000	E3
chr11	64912000	64916600	E4
chr11	64916600	64916800	E49
chr11	64916800	64917000	E38
chr11	64917000	64917600	E87
chr11	64917600	64917800	E88
chr11	64917800	64918000	E17
chr11	64918000	64918200	E15
chr11	64918200	64918400	E14
chr11	64918400	64918600	E44
chr11	64918600	64919000	E47
chr11	64919000	64919200	E48
chr11	64919200	64919400	E87
chr11	64919400	64919800	E88
chr11	64919800	64920000	E87
chr11	64920000	64920200	E88
chr11	64920200	64920400	E87
chr11	64920400	64947200	E3
chr11	64947200	64947600	E65
chr11	64947600	64947800	E90
chr11	64947800	64948000	E38
chr11	64948000	64948200	E6
chr11	64948200	64948400	E48
chr11	64948400	64948800	E50
chr11	64948800	64949200	E79
chr11	64949200	64949400	E10
chr11	64949400	64949800	E11
chr11	64949800	64950000	E10
chr11	64950000	64950200	E9
chr11	64950200	64950400	E50
chr11	64950400	64950600	E69
chr11	64950600	64950800	E6
chr11	64950800	64951000	E7
chr11	64951000	64951200	E6
chr11	64951200	64951600	E38
chr11	64951600	64954000	E4
chr11	64954000	64954200	E5
chr11	64954200	64962800	E4
chr11	64962800	64963000	E39
chr11	64963000	64971200	E4
chr11	64971200	64971400	E65
chr11	64971400	64971600	E55
chr11	64971600	64971800	E72
chr11	64971800	64972000	E5
chr11	64972000	64972200	E72
chr11	64972200	64972600	E50
chr11	64972600	64972800	E49
chr11	64972800	64973000	E50
chr11	64973000	64973200	E49
chr11	64973200	64973400	E69
chr11	64973400	64980600	E4
chr11	64980600	64981000	E72
chr11	64981000	64981200	E4
chr11	64981200	64981800	E69
chr11	64981800	64982800	E4
chr11	64982800	64983400	E69
chr11	64983400	64984400	E4
chr11	64984400	64985000	E69
chr11	64985000	64989800	E4
chr11	64989800	64990000	E90
chr11	64990000	64992600	E4
chr11	64992600	64992800	E40
chr11	64992800	64993000	E42
chr11	64993000	64993200	E43
chr11	64993200	64993400	E42
chr11	64993400	64993600	E43
chr11	64993600	64993800	E40
chr11	64993800	64995600	E4
chr11	64995600	64995800	E3
chr11	64995800	64996000	E4
chr11	64996000	65003200	E3
chr11	65003200	65004400	E4
chr11	65004400	65005000	E5
chr11	65005000	65005200	E78
chr11	65005200	65008400	E4
chr11	65008400	65008600	E72
chr11	65008600	65016000	E3
chr11	65016000	65016400	E73
chr11	65016400	65027000	E3
chr11	65027000	65027200	E65
chr11	65027200	65027400	E4
chr11	65027400	65027800	E65
chr11	65027800	65028000	E4
chr11	65028000	65028200	E38
chr11	65028200	65028400	E69
chr11	65028400	65028600	E17
chr11	65028600	65028800	E50
chr11	65028800	65029200	E12
chr11	65029200	65029400	E14
chr11	65029400	65029800	E12
chr11	65029800	65030000	E44
chr11	65030000	65030200	E43
chr11	65030200	65030400	E42
chr11	65030400	65030600	E41
chr11	65030600	65031000	E38
chr11	65031000	65031200	E89
chr11	65031200	65031400	E86
chr11	65031400	65033800	E2
chr11	65033800	65034200	E36
chr11	65034200	65036200	E2
chr11	65036200	65036400	E36
chr11	65036400	65040600	E2
chr11	65040600	65042000	E35
chr11	65042000	65042200	E18
chr11	65042200	65042400	E19
chr11	65042400	65042600	E21
chr11	65042600	65042800	E22
chr11	65042800	65043000	E23
chr11	65043000	65043200	E22
chr11	65043200	65043600	E26
chr11	65043600	65043800	E20
chr11	65043800	65044000	E18
chr11	65044000	65044200	E27
chr11	65044200	65044400	E18
chr11	65044400	65044800	E28
chr11	65044800	65045000	E26
chr11	65045000	65045600	E25
chr11	65045600	65045800	E26
chr11	65045800	65046000	E19
chr11	65046000	65046200	E34
chr11	65046200	65046800	E33
chr11	65046800	65047000	E34
chr11	65047000	65047200	E28
chr11	65047200	65047800	E26
chr11	65047800	65048000	E27
chr11	65048000	65048200	E33
chr11	65048200	65048800	E25
chr11	65048800	65049600	E26
chr11	65049600	65050200	E33
chr11	65050200	65050600	E34
chr11	65050600	65051000	E35
chr11	65051000	65051200	E18
chr11	65051200	65051400	E28
chr11	65051400	65051600	E18
chr11	65051600	65052200	E35
chr11	65052200	65052600	E34
chr11	65052600	65053000	E35
chr11	65053000	65053200	E34
chr11	65053200	65053400	E33
chr11	65053400	65053800	E34
chr11	65053800	65054400	E33
chr11	65054400	65054800	E32
chr11	65054800	65055200	E33
chr11	65055200	65055600	E32
chr11	65055600	65055800	E26
chr11	65055800	65056000	E20
chr11	65056000	65056200	E22
chr11	65056200	65057800	E23
chr11	65057800	65060800	E12
chr11	65060800	65062400	E23
chr11	65062400	65062600	E22
chr11	65062600	65063800	E24
chr11	65063800	65064000	E31
chr11	65064000	65064400	E30
chr11	65064400	65064600	E31
chr11	65064600	65065000	E11
chr11	65065000	65065200	E14
chr11	65065200	65065400	E11
chr11	65065400	65066800	E12
chr11	65066800	65067200	E11
chr11	65067200	65067400	E31
chr11	65067400	65067800	E29
chr11	65067800	65068000	E30
chr11	65068000	65068400	E26
chr11	65068400	65068800	E25
chr11	65068800	65069000	E24
chr11	65069000	65069800	E23
chr11	65069800	65070000	E24
chr11	65070000	65070200	E25
chr11	65070200	65070400	E32
chr11	65070400	65070800	E33
chr11	65070800	65071600	E34
chr11	65071600	65072000	E35
chr11	65072000	65072600	E33
chr11	65072600	65072800	E32
chr11	65072800	65073000	E26
chr11	65073000	65073200	E24
chr11	65073200	65073600	E25
chr11	65073600	65073800	E26
chr11	65073800	65074000	E32
chr11	65074000	65074200	E27
chr11	65074200	65074600	E35
chr11	65074600	65075000	E34
chr11	65075000	65075200	E33
chr11	65075200	65075400	E34
chr11	65075400	65075600	E33
chr11	65075600	65075800	E34
chr11	65075800	65076600	E33
chr11	65076600	65076800	E34
chr11	65076800	65077000	E35
chr11	65077000	65077400	E34
chr11	65077400	65077600	E32
chr11	65077600	65077800	E26
chr11	65077800	65078800	E25
chr11	65078800	65079000	E26
chr11	65079000	65079400	E27
chr11	65079400	65079600	E28
chr11	65079600	65080000	E33
chr11	65080000	65080200	E18
chr11	65080200	65080600	E28
chr11	65080600	65081000	E33
chr11	65081000	65081200	E32
chr11	65081200	65081400	E31
chr11	65081400	65081800	E30
chr11	65081800	65082200	E11
chr11	65082200	65082400	E79
chr11	65082400	65082800	E12
chr11	65082800	65083400	E11
chr11	65083400	65083600	E24
chr11	65083600	65085000	E31
chr11	65085000	65085200	E29
chr11	65085200	65085400	E17
chr11	65085400	65085800	E37
chr11	65085800	65086200	E34
chr11	65086200	65086600	E35
chr11	65086600	65086800	E34
chr11	65086800	65087000	E35
chr11	65087000	65087200	E5
chr11	65087200	65087400	E90
chr11	65087400	65087600	E38
chr11	65087600	65087800	E78
chr11	65087800	65088000	E4
chr11	65088000	65088200	E5
chr11	65088200	65088400	E72
chr11	65088400	65088800	E77
chr11	65088800	65089000	E5
chr11	65089000	65089200	E34
chr11	65089200	65089400	E32
chr11	65089400	65089600	E33
chr11	65089600	65089800	E32
chr11	65089800	65090000	E33
chr11	65090000	65090200	E34
chr11	65090200	65091000	E35
chr11	65091000	65091400	E33
chr11	65091400	65091800	E34
chr11	65091800	65092000	E35
chr11	65092000	65092200	E34
chr11	65092200	65093000	E35
chr11	65093000	65093200	E28
chr11	65093200	65093400	E35
chr11	65093400	65093600	E27
chr11	65093600	65093800	E28
chr11	65093800	65094200	E33
chr11	65094200	65094400	E34
chr11	65094400	65094600	E33
chr11	65094600	65094800	E34
chr11	65094800	65095000	E33
chr11	65095000	65095200	E34
chr11	65095200	65095600	E28
chr11	65095600	65096200	E33
chr11	65096200	65096400	E34
chr11	65096400	65096600	E33
chr11	65096600	65096800	E31
chr11	65096800	65097400	E44
chr11	65097400	65097600	E45
chr11	65097600	65097800	E14
chr11	65097800	65098000	E30
chr11	65098000	65098200	E37
chr11	65098200	65098400	E38
chr11	65098400	65098600	E1
chr11	65098600	65099000	E38
chr11	65099000	65099200	E78
chr11	65099200	65099400	E38
chr11	65099400	65099600	E36
chr11	65099600	65099800	E89
chr11	65099800	65100000	E36
chr11	65100000	65100200	E72
chr11	65100200	65100400	E74
chr11	65100400	65100600	E38
chr11	65100600	65100800	E50
chr11	65100800	65101600	E12
chr11	65101600	65101800	E11
chr11	65101800	65102000	E24
chr11	65102000	65102200	E25
chr11	65102200	65102400	E27
chr11	65102400	65102600	E29
chr11	65102600	65102800	E18
chr11	65102800	65103600	E35
chr11	65103600	65104600	E2
chr11	65104600	65104800	E72
chr11	65104800	65105000	E2
chr11	65105000	65105200	E86
chr11	65105200	65105400	E38
chr11	65105400	65105800	E37
chr11	65105800	65106000	E30
chr11	65106000	65106200	E33
chr11	65106200	65106600	E34
chr11	65106600	65106800	E35
chr11	65106800	65107200	E18
chr11	65107200	65107400	E27
chr11	65107400	65107600	E26
chr11	65107600	65107800	E25
chr11	65107800	65108000	E32
chr11	65108000	65108200	E26
chr11	65108200	65108400	E27
chr11	65108400	65108600	E33
chr11	65108600	65109000	E34
chr11	65109000	65109600	E35
chr11	65109600	65109800	E89
chr11	65109800	65112400	E4
chr11	65112400	65112600	E5
chr11	65112600	65112800	E4
chr11	65112800	65114200	E5
chr11	65114200	65114400	E90
chr11	65114400	65114600	E38
chr11	65114600	65114800	E1
chr11	65114800	65115000	E78
chr11	65115000	65115800	E5
chr11	65115800	65116000	E1
chr11	65116000	65117000	E38
chr11	65117000	65117400	E4
chr11	65117400	65117600	E5
chr11	65117600	65118200	E4
chr11	65118200	65118400	E36
chr11	65118400	65118800	E2
chr11	65118800	65119000	E72
chr11	65119000	65119200	E69
chr11	65119200	65120000	E68
chr11	65120000	65120200	E51
chr11	65120200	65120400	E50
chr11	65120400	65120800	E16
chr11	65120800	65121000	E14
chr11	65121000	65121200	E10
chr11	65121200	65122000	E11
chr11	65122000	65122200	E50
chr11	65122200	65122600	E79
chr11	65122600	65122800	E51
chr11	65122800	65123000	E54
chr11	65123000	65123200	E52
chr11	65123200	65123400	E9
chr11	65123400	65123800	E50
chr11	65123800	65124400	E68
chr11	65124400	65124800	E69
chr11	65124800	65125200	E4
chr11	65125200	65125400	E5
chr11	65125400	65125600	E72
chr11	65125600	65125800	E5
chr11	65125800	65129400	E4
chr11	65129400	65129600	E39
chr11	65129600	65129800	E41
chr11	65129800	65130400	E47
chr11	65130400	65130600	E46
chr11	65130600	65130800	E48
chr11	65130800	65131000	E39
chr11	65131000	65133600	E4
chr11	65133600	65134000	E16
chr11	65134000	65134200	E15
chr11	65134200	65134400	E87
chr11	65134400	65135200	E2
chr11	65135200	65135400	E86
chr11	65135400	65136600	E2
chr11	65136600	65136800	E36
chr11	65136800	65139800	E2
chr11	65139800	65140000	E36
chr11	65140000	65142200	E2
chr11	65142200	65142400	E78
chr11	65142400	65144200	E4
chr11	65144200	65144600	E5
chr11	65144600	65144800	E6
chr11	65144800	65145000	E38
chr11	65145000	65145200	E40
chr11	65145200	65145400	E41
chr11	65145400	65145800	E44
chr11	65145800	65146200	E42
chr11	65146200	65146400	E8
chr11	65146400	65146600	E7
chr11	65146600	65147200	E6
chr11	65147200	65147400	E5
chr11	65147400	65147600	E72
chr11	65147600	65148000	E6
chr11	65148000	65148600	E7
chr11	65148600	65149000	E50
chr11	65149000	65149200	E14
chr11	65149200	65151000	E12
chr11	65151000	65151200	E10
chr11	65151200	65151400	E50
chr11	65151400	65151600	E10
chr11	65151600	65152600	E9
chr11	65152600	65153000	E11
chr11	65153000	65153200	E12
chr11	65153200	65153600	E23
chr11	65153600	65154000	E12
chr11	65154000	65154200	E80
chr11	65154200	65154600	E11
chr11	65154600	65154800	E14
chr11	65154800	65155000	E49
chr11	65155000	65155200	E6
chr11	65155200	65155400	E7
chr11	65155400	65155600	E6
chr11	65155600	65155800	E7
chr11	65155800	65156200	E6
chr11	65156200	65156400	E7
chr11	65156400	65156600	E8
chr11	65156600	65157000	E7
chr11	65157000	65157200	E6
chr11	65157200	65157600	E8
chr11	65157600	65157800	E9
chr11	65157800	65158000	E8
chr11	65158000	65158200	E10
chr11	65158200	65158800	E11
chr11	65158800	65159000	E9
chr11	65159000	65159200	E6
chr11	65159200	65159600	E7
chr11	65159600	65160800	E6
chr11	65160800	65162200	E5
chr11	65162200	65163000	E4
chr11	65163000	65163600	E5
chr11	65163600	65164800	E4
chr11	65164800	65165000	E72
chr11	65165000	65165200	E4
chr11	65165200	65165600	E5
chr11	65165600	65166000	E6
chr11	65166000	65166200	E7
chr11	65166200	65167200	E66
chr11	65167200	65167400	E6
chr11	65167400	65167800	E5
chr11	65167800	65168200	E38
chr11	65168200	65168600	E6
chr11	65168600	65169000	E38
chr11	65169000	65169200	E37
chr11	65169200	65170000	E38
chr11	65170000	65170400	E40
chr11	65170400	65170600	E41
chr11	65170600	65170800	E42
chr11	65170800	65171200	E44
chr11	65171200	65171400	E46
chr11	65171400	65171600	E45
chr11	65171600	65171800	E44
chr11	65171800	65172000	E43
chr11	65172000	65172200	E41
chr11	65172200	65172400	E7
chr11	65172400	65172800	E6
chr11	65172800	65173000	E90
chr11	65173000	65175000	E4
chr11	65175000	65175200	E69
chr11	65175200	65175400	E48
chr11	65175400	65175800	E38
chr11	65175800	65176000	E17
chr11	65176000	65176600	E38
chr11	65176600	65176800	E1
chr11	65176800	65178400	E38
chr11	65178400	65178600	E78
chr11	65178600	65179200	E34
chr11	65179200	65179800	E33
chr11	65179800	65180000	E32
chr11	65180000	65180600	E24
chr11	65180600	65180800	E23
chr11	65180800	65181000	E13
chr11	65181000	65181200	E24
chr11	65181200	65181400	E23
chr11	65181400	65181600	E24
chr11	65181600	65181800	E25
chr11	65181800	65182000	E26
chr11	65182000	65182200	E25
chr11	65182200	65183000	E24
chr11	65183000	65183400	E11
chr11	65183400	65183600	E10
chr11	65183600	65183800	E11
chr11	65183800	65189800	E12
chr11	65189800	65190000	E11
chr11	65190000	65193200	E12
chr11	65193200	65193400	E11
chr11	65193400	65193600	E12
chr11	65193600	65194000	E11
chr11	65194000	65194200	E12
chr11	65194200	65194400	E11
chr11	65194400	65194600	E12
chr11	65194600	65194800	E11
chr11	65194800	65195000	E12
chr11	65195000	65196000	E11
chr11	65196000	65196200	E13
chr11	65196200	65196600	E14
chr11	65196600	65197000	E13
chr11	65197000	65197200	E15
chr11	65197200	65197400	E13
chr11	65197400	65197800	E12
chr11	65197800	65198200	E11
chr11	65198200	65198800	E14
chr11	65198800	65199000	E15
chr11	65199000	65199200	E14
chr11	65199200	65199400	E16
chr11	65199400	65200000	E15
chr11	65200000	65200200	E16
chr11	65200200	65200400	E14
chr11	65200400	65200800	E15
chr11	65200800	65201000	E16
chr11	65201000	65201400	E17
chr11	65201400	65201600	E37
chr11	65201600	65201800	E50
chr11	65201800	65202400	E29
chr11	65202400	65202800	E37
chr11	65202800	65203000	E29
chr11	65203000	65203200	E30
chr11	65203200	65203600	E29
chr11	65203600	65204000	E8
chr11	65204000	65204200	E29
chr11	65204200	65204400	E49
chr11	65204400	65204600	E17
chr11	65204600	65204800	E38
chr11	65204800	65205000	E29
chr11	65205000	65205200	E30
chr11	65205200	65205800	E83
chr11	65205800	65206000	E85
chr11	65206000	65206200	E84
chr11	65206200	65206400	E85
chr11	65206400	65207000	E84
chr11	65207000	65207400	E83
chr11	65207400	65207800	E84
chr11	65207800	65208000	E82
chr11	65208000	65208200	E46
chr11	65208200	65208400	E15
chr11	65208400	65208600	E14
chr11	65208600	65208800	E30
chr11	65208800	65209000	E15
chr11	65209000	65209200	E17
chr11	65209200	65209400	E30
chr11	65209400	65209600	E31
chr11	65209600	65210000	E30
chr11	65210000	65210200	E29
chr11	65210200	65210600	E16
chr11	65210600	65210800	E9
chr11	65210800	65211000	E7
chr11	65211000	65211200	E8
chr11	65211200	65211600	E31
chr11	65211600	65211800	E29
chr11	65211800	65212200	E30
chr11	65212200	65212600	E49
chr11	65212600	65212800	E7
chr11	65212800	65213000	E6
chr11	65213000	65213600	E7
chr11	65213600	65213800	E8
chr11	65213800	65214000	E7
chr11	65214000	65214400	E8
chr11	65214400	65214600	E29
chr11	65214600	65214800	E38
chr11	65214800	65215000	E87
chr11	65215000	65215200	E38
chr11	65215200	65215400	E17
chr11	65215400	65216000	E37
chr11	65216000	65216600	E6
chr11	65216600	65216800	E78
chr11	65216800	65219600	E4
chr11	65219600	65220000	E85
chr11	65220000	65220200	E84
chr11	65220200	65220600	E82
chr11	65220600	65220800	E59
chr11	65220800	65221000	E58
chr11	65221000	65221400	E59
chr11	65221400	65222000	E50
chr11	65222000	65222200	E15
chr11	65222200	65222600	E12
chr11	65222600	65222800	E81
chr11	65222800	65223200	E12
chr11	65223200	65223400	E49
chr11	65223400	65223600	E50
chr11	65223600	65223800	E14
chr11	65223800	65224200	E15
chr11	65224200	65224400	E16
chr11	65224400	65224600	E59
chr11	65224600	65224800	E37
chr11	65224800	65225800	E17
chr11	65225800	65226400	E38
chr11	65226400	65226600	E6
chr11	65226600	65226800	E34
chr11	65226800	65227000	E18
chr11	65227000	65227600	E2
chr11	65227600	65227800	E36
chr11	65227800	65228200	E38
chr11	65228200	65228600	E2
chr11	65228600	65232800	E4
chr11	65232800	65233000	E72
chr11	65233000	65233400	E66
chr11	65233400	65233600	E6
chr11	65233600	65233800	E68
chr11	65233800	65234800	E69
chr11	65234800	65235000	E57
chr11	65235000	65235200	E56
chr11	65235200	65235400	E57
chr11	65235400	65235600	E59
chr11	65235600	65235800	E58
chr11	65235800	65236000	E59
chr11	65236000	65236200	E61
chr11	65236200	65236400	E60
chr11	65236400	65236800	E62
chr11	65236800	65237000	E60
chr11	65237000	65237200	E63
chr11	65237200	65237400	E51
chr11	65237400	65237800	E68
chr11	65237800	65238000	E52
chr11	65238000	65238200	E62
chr11	65238200	65238800	E11
chr11	65238800	65239800	E12
chr11	65239800	65240000	E13
chr11	65240000	65240200	E11
chr11	65240200	65240600	E10
chr11	65240600	65240800	E9
chr11	65240800	65241200	E50
chr11	65241200	65241400	E51
chr11	65241400	65242000	E68
chr11	65242000	65242200	E49
chr11	65242200	65242800	E68
chr11	65242800	65243400	E49
chr11	65243400	65243600	E69
chr11	65243600	65243800	E14
chr11	65243800	65248000	E12
chr11	65248000	65248600	E11
chr11	65248600	65250200	E12
chr11	65250200	65250400	E13
chr11	65250400	65251000	E11
chr11	65251000	65251200	E10
chr11	65251200	65251800	E11
chr11	65251800	65252200	E62
chr11	65252200	65252600	E11
chr11	65252600	65262400	E12
chr11	65262400	65262600	E13
chr11	65262600	65262800	E12
chr11	65262800	65263400	E11
chr11	65263400	65265000	E12
chr11	65265000	65265200	E14
chr11	65265200	65269400	E12
chr11	65269400	65269600	E11
chr11	65269600	65270600	E13
chr11	65270600	65270800	E11
chr11	65270800	65271000	E13
chr11	65271000	65271200	E14
chr11	65271200	65272600	E13
chr11	65272600	65273200	E12
chr11	65273200	65273800	E13
chr11	65273800	65274000	E14
chr11	65274000	65274200	E13
chr11	65274200	65276000	E12
chr11	65276000	65276200	E11
chr11	65276200	65276400	E10
chr11	65276400	65276800	E50
chr11	65276800	65277000	E10
chr11	65277000	65277200	E50
chr11	65277200	65277800	E49
chr11	65277800	65278000	E16
chr11	65278000	65278400	E13
chr11	65278400	65278800	E14
chr11	65278800	65279200	E69
chr11	65279200	65279400	E78
chr11	65279400	65280000	E38
chr11	65280000	65280200	E36
chr11	65280200	65280400	E5
chr11	65280400	65281600	E2
chr11	65281600	65281800	E5
chr11	65281800	65282000	E36
chr11	65282000	65282200	E5
chr11	65282200	65283000	E38
chr11	65283000	65283200	E29
chr11	65283200	65283400	E31
chr11	65283400	65283600	E24
chr11	65283600	65283800	E30
chr11	65283800	65284400	E31
chr11	65284400	65284600	E37
chr11	65284600	65284800	E17
chr11	65284800	65285000	E37
chr11	65285000	65285200	E38
chr11	65285200	65287400	E65
chr11	65287400	65287600	E64
chr11	65287600	65287800	E57
chr11	65287800	65288000	E60
chr11	65288000	65288400	E59
chr11	65288400	65288600	E53
chr11	65288600	65288800	E52
chr11	65288800	65289200	E53
chr11	65289200	65289400	E63
chr11	65289400	65289600	E53
chr11	65289600	65289800	E52
chr11	65289800	65290000	E61
chr11	65290000	65290200	E59
chr11	65290200	65290400	E60
chr11	65290400	65290800	E62
chr11	65290800	65291800	E11
chr11	65291800	65292200	E12
chr11	65292200	65292400	E14
chr11	65292400	65292600	E79
chr11	65292600	65293000	E81
chr11	65293000	65293200	E11
chr11	65293200	65293400	E10
chr11	65293400	65293600	E8
chr11	65293600	65293800	E7
chr11	65293800	65294000	E6
chr11	65294000	65294800	E66
chr11	65294800	65295000	E68
chr11	65295000	65295600	E69
chr11	65295600	65296000	E38
chr11	65296000	65296600	E6
chr11	65296600	65298600	E66
chr11	65298600	65298800	E55
chr11	65298800	65299400	E66
chr11	65299400	65299800	E38
chr11	65299800	65300800	E6
chr11	65300800	65301800	E38
chr11	65301800	65302000	E6
chr11	65302000	65302200	E38
chr11	65302200	65302800	E5
chr11	65302800	65303000	E78
chr11	65303000	65303200	E72
chr11	65303200	65303800	E5
chr11	65303800	65304200	E6
chr11	65304200	65304400	E38
chr11	65304400	65305000	E6
chr11	65305000	65305200	E7
chr11	65305200	65305400	E6
chr11	65305400	65305600	E7
chr11	65305600	65306200	E68
chr11	65306200	65306400	E50
chr11	65306400	65306600	E48
chr11	65306600	65307000	E69
chr11	65307000	65307200	E49
chr11	65307200	65307400	E79
chr11	65307400	65307600	E80
chr11	65307600	65307800	E81
chr11	65307800	65308200	E12
chr11	65308200	65308400	E11
chr11	65308400	65309000	E12
chr11	65309000	65309200	E11
chr11	65309200	65309400	E31
chr11	65309400	65309800	E29
chr11	65309800	65310000	E17
chr11	65310000	65310400	E38
chr11	65310400	65310600	E5
chr11	65310600	65310800	E6
chr11	65310800	65311000	E5
chr11	65311000	65311400	E4
chr11	65311400	65312000	E5
chr11	65312000	65313200	E6
chr11	65313200	65313400	E38
chr11	65313400	65313600	E6
chr11	65313600	65313800	E7
chr11	65313800	65314400	E6
chr11	65314400	65314600	E8
chr11	65314600	65315000	E6
chr11	65315000	65315200	E38
chr11	65315200	65315400	E72
chr11	65315400	65315600	E5
chr11	65315600	65315800	E4
chr11	65315800	65316200	E5
chr11	65316200	65316600	E6
chr11	65316600	65316800	E5
chr11	65316800	65317000	E90
chr11	65317000	65318600	E4
chr11	65318600	65319000	E5
chr11	65319000	65319400	E38
chr11	65319400	65319600	E90
chr11	65319600	65320000	E6
chr11	65320000	65320200	E38
chr11	65320200	65320400	E6
chr11	65320400	65320600	E5
chr11	65320600	65321600	E4
chr11	65321600	65321800	E5
chr11	65321800	65322200	E38
chr11	65322200	65322400	E6
chr11	65322400	65323000	E7
chr11	65323000	65323600	E8
chr11	65323600	65324000	E37
chr11	65324000	65324200	E29
chr11	65324200	65324600	E31
chr11	65324600	65324800	E11
chr11	65324800	65325200	E12
chr11	65325200	65325400	E79
chr11	65325400	65325600	E80
chr11	65325600	65325800	E11
chr11	65325800	65326000	E80
chr11	65326000	65326200	E11
chr11	65326200	65327000	E12
chr11	65327000	65327400	E23
chr11	65327400	65327600	E24
chr11	65327600	65328000	E23
chr11	65328000	65328200	E12
chr11	65328200	65328800	E11
chr11	65328800	65329000	E8
chr11	65329000	65329200	E6
chr11	65329200	65329800	E38
chr11	65329800	65330000	E6
chr11	65330000	65330800	E38
chr11	65330800	65331000	E90
chr11	65331000	65331400	E6
chr11	65331400	65331600	E7
chr11	65331600	65331800	E6
chr11	65331800	65332000	E38
chr11	65332000	65332200	E1
chr11	65332200	65332400	E38
chr11	65332400	65332600	E7
chr11	65332600	65332800	E38
chr11	65332800	65333000	E37
chr11	65333000	65333200	E38
chr11	65333200	65333400	E6
chr11	65333400	65333600	E37
chr11	65333600	65334200	E6
chr11	65334200	65334400	E7
chr11	65334400	65334600	E6
chr11	65334600	65334800	E7
chr11	65334800	65335000	E38
chr11	65335000	65335400	E7
chr11	65335400	65335600	E6
chr11	65335600	65335800	E7
chr11	65335800	65336200	E37
chr11	65336200	65336400	E29
chr11	65336400	65336600	E10
chr11	65336600	65337800	E12
chr11	65337800	65338000	E11
chr11	65338000	65338200	E12
chr11	65338200	65338400	E11
chr11	65338400	65338600	E50
chr11	65338600	65338800	E48
chr11	65338800	65339200	E47
chr11	65339200	65339400	E50
chr11	65339400	65339600	E10
chr11	65339600	65340000	E11
chr11	65340000	65340400	E79
chr11	65340400	65341200	E10
chr11	65341200	65341600	E11
chr11	65341600	65341800	E14
chr11	65341800	65342000	E46
chr11	65342000	65342200	E47
chr11	65342200	65342600	E10
chr11	65342600	65343000	E46
chr11	65343000	65343200	E10
chr11	65343200	65343400	E46
chr11	65343400	65343800	E79
chr11	65343800	65344400	E46
chr11	65344400	65344600	E10
chr11	65344600	65344800	E9
chr11	65344800	65345000	E10
chr11	65345000	65345400	E9
chr11	65345400	65345600	E8
chr11	65345600	65345800	E49
chr11	65345800	65346200	E38
chr11	65346200	65346400	E90
chr11	65346400	65346600	E5
chr11	65346600	65347000	E4
chr11	65347000	65347400	E5
chr11	65347400	65347800	E78
chr11	65347800	65348000	E6
chr11	65348000	65349000	E38
chr11	65349000	65349200	E6
chr11	65349200	65349400	E38
chr11	65349400	65349600	E4
chr11	65349600	65350000	E78
chr11	65350000	65351000	E4
chr11	65351000	65351400	E69
chr11	65351400	65351600	E68
chr11	65351600	65351800	E51
chr11	65351800	65352000	E52
chr11	65352000	65352200	E50
chr11	65352200	65352400	E79
chr11	65352400	65352600	E80
chr11	65352600	65353000	E79
chr11	65353000	65353800	E51
chr11	65353800	65354000	E50
chr11	65354000	65354200	E49
chr11	65354200	65354400	E50
chr11	65354400	65354800	E9
chr11	65354800	65355000	E49
chr11	65355000	65355400	E10
chr11	65355400	65355600	E62
chr11	65355600	65356200	E10
chr11	65356200	65356400	E9
chr11	65356400	65356600	E50
chr11	65356600	65357000	E68
chr11	65357000	65357200	E6
chr11	65357200	65357400	E7
chr11	65357400	65357600	E8
chr11	65357600	65357800	E7
chr11	65357800	65358000	E9
chr11	65358000	65358200	E7
chr11	65358200	65358400	E6
chr11	65358400	65359400	E38
chr11	65359400	65359800	E6
chr11	65359800	65360000	E38
chr11	65360000	65360200	E6
chr11	65360200	65360400	E49
chr11	65360400	65360600	E50
chr11	65360600	65360800	E9
chr11	65360800	65361200	E11
chr11	65361200	65361400	E12
chr11	65361400	65361800	E23
chr11	65361800	65362000	E31
chr11	65362000	65362200	E29
chr11	65362200	65362400	E37
chr11	65362400	65362600	E29
chr11	65362600	65362800	E33
chr11	65362800	65363000	E32
chr11	65363000	65363800	E33
chr11	65363800	65364400	E5
chr11	65364400	65365000	E4
chr11	65365000	65365200	E72
chr11	65365200	65365800	E5
chr11	65365800	65366000	E6
chr11	65366000	65366600	E38
chr11	65366600	65367000	E6
chr11	65367000	65367800	E38
chr11	65367800	65368400	E6
chr11	65368400	65368600	E38
chr11	65368600	65368800	E6
chr11	65368800	65369000	E1
chr11	65369000	65370800	E4
chr11	65370800	65371000	E72
chr11	65371000	65371400	E4
chr11	65371400	65371800	E5
chr11	65371800	65372000	E6
chr11	65372000	65373400	E69
chr11	65373400	65373800	E68
chr11	65373800	65374000	E17
chr11	65374000	65374200	E9
chr11	65374200	65374400	E11
chr11	65374400	65374600	E10
chr11	65374600	65375000	E80
chr11	65375000	65375200	E11
chr11	65375200	65375400	E31
chr11	65375400	65376000	E32
chr11	65376000	65376200	E34
chr11	65376200	65376600	E28
chr11	65376600	65376800	E31
chr11	65376800	65377600	E24
chr11	65377600	65377800	E23
chr11	65377800	65380400	E12
chr11	65380400	65380800	E11
chr11	65380800	65382800	E12
chr11	65382800	65383600	E11
chr11	65383600	65383800	E79
chr11	65383800	65384000	E47
chr11	65384000	65384200	E49
chr11	65384200	65385200	E69
chr11	65385200	65386200	E4
chr11	65386200	65386600	E5
chr11	65386600	65392600	E4
chr11	65392600	65392800	E5
chr11	65392800	65393200	E38
chr11	65393200	65393400	E7
chr11	65393400	65393600	E30
chr11	65393600	65394000	E31
chr11	65394000	65394200	E7
chr11	65394200	65394400	E6
chr11	65394400	65394600	E1
chr11	65394600	65395000	E78
chr11	65395000	65397200	E4
chr11	65397200	65397600	E5
chr11	65397600	65398400	E4
chr11	65398400	65398600	E5
chr11	65398600	65398800	E89
chr11	65398800	65404200	E4
chr11	65404200	65404600	E6
chr11	65404600	65404800	E8
chr11	65404800	65405000	E49
chr11	65405000	65405200	E10
chr11	65405200	65405400	E11
chr11	65405400	65405600	E80
chr11	65405600	65406400	E11
chr11	65406400	65406800	E45
chr11	65406800	65407000	E44
chr11	65407000	65407200	E43
chr11	65407200	65408200	E45
chr11	65408200	65408400	E46
chr11	65408400	65408600	E47
chr11	65408600	65408800	E44
chr11	65408800	65409000	E45
chr11	65409000	65409400	E44
chr11	65409400	65409600	E42
chr11	65409600	65409800	E40
chr11	65409800	65410000	E38
chr11	65410000	65410200	E6
chr11	65410200	65410400	E90
chr11	65410400	65411000	E38
chr11	65411000	65411200	E6
chr11	65411200	65411400	E38
chr11	65411400	65411600	E5
chr11	65411600	65411800	E90
chr11	65411800	65413000	E4
chr11	65413000	65414000	E6
chr11	65414000	65414400	E38
chr11	65414400	65414800	E37
chr11	65414800	65415200	E38
chr11	65415200	65415600	E17
chr11	65415600	65416000	E38
chr11	65416000	65416200	E1
chr11	65416200	65416600	E84
chr11	65416600	65416800	E85
chr11	65416800	65417000	E84
chr11	65417000	65417200	E7
chr11	65417200	65417600	E6
chr11	65417600	65418000	E7
chr11	65418000	65418200	E6
chr11	65418200	65418400	E7
chr11	65418400	65419000	E8
chr11	65419000	65419200	E9
chr11	65419200	65419400	E10
chr11	65419400	65419600	E11
chr11	65419600	65420000	E12
chr11	65420000	65420200	E80
chr11	65420200	65421200	E12
chr11	65421200	65421600	E11
chr11	65421600	65422200	E82
chr11	65422200	65422400	E8
chr11	65422400	65422800	E6
chr11	65422800	65423200	E38
chr11	65423200	65423400	E5
chr11	65423400	65423600	E6
chr11	65423600	65423800	E38
chr11	65423800	65424800	E4
chr11	65424800	65425000	E5
chr11	65425000	65425200	E90
chr11	65425200	65425400	E78
chr11	65425400	65427200	E4
chr11	65427200	65427400	E78
chr11	65427400	65427800	E6
chr11	65427800	65428000	E7
chr11	65428000	65428200	E38
chr11	65428200	65428400	E6
chr11	65428400	65428600	E38
chr11	65428600	65428800	E6
chr11	65428800	65429000	E7
chr11	65429000	65429400	E8
chr11	65429400	65429600	E10
chr11	65429600	65430200	E11
chr11	65430200	65430400	E79
chr11	65430400	65430600	E80
chr11	65430600	65431600	E12
chr11	65431600	65432200	E23
chr11	65432200	65432400	E26
chr11	65432400	65432800	E28
chr11	65432800	65433000	E35
chr11	65433000	65433200	E34
chr11	65433200	65433400	E5
chr11	65433400	65433600	E35
chr11	65433600	65434000	E5
chr11	65434000	65435200	E38
chr11	65435200	65435600	E2
chr11	65435600	65435800	E89
chr11	65435800	65443800	E2
chr11	65443800	65444000	E39
chr11	65444000	65455800	E3
chr11	65455800	65460800	E2
chr11	65460800	65461400	E35
chr11	65461400	65462200	E28
chr11	65462200	65462400	E27
chr11	65462400	65462600	E26
chr11	65462600	65462800	E22
chr11	65462800	65463400	E23
chr11	65463400	65463600	E22
chr11	65463600	65464000	E23
chr11	65464000	65464600	E24
chr11	65464600	65464800	E26
chr11	65464800	65465000	E25
chr11	65465000	65465400	E27
chr11	65465400	65465800	E26
chr11	65465800	65466200	E25
chr11	65466200	65466400	E26
chr11	65466400	65466600	E27
chr11	65466600	65466800	E26
chr11	65466800	65467000	E25
chr11	65467000	65467400	E26
chr11	65467400	65467800	E32
chr11	65467800	65468000	E34
chr11	65468000	65468400	E28
chr11	65468400	65470600	E35
chr11	65470600	65471600	E34
chr11	65471600	65472000	E35
chr11	65472000	65472600	E2
chr11	65472600	65472800	E36
chr11	65472800	65473400	E38
chr11	65473400	65473600	E37
chr11	65473600	65473800	E16
chr11	65473800	65474000	E14
chr11	65474000	65474200	E11
chr11	65474200	65474400	E50
chr11	65474400	65476200	E4
chr11	65476200	65476400	E78
chr11	65476400	65476600	E4
chr11	65476600	65478000	E38
chr11	65478000	65478200	E17
chr11	65478200	65478600	E49
chr11	65478600	65478800	E14
chr11	65478800	65479000	E11
chr11	65479000	65480200	E12
chr11	65480200	65480400	E11
chr11	65480400	65480600	E10
chr11	65480600	65480800	E50
chr11	65480800	65481000	E8
chr11	65481000	65481200	E49
chr11	65481200	65481800	E69
chr11	65481800	65482800	E4
chr11	65482800	65483400	E5
chr11	65483400	65484000	E4
chr11	65484000	65484200	E5
chr11	65484200	65484400	E72
chr11	65484400	65484600	E78
chr11	65484600	65485800	E69
chr11	65485800	65486000	E68
chr11	65486000	65486600	E69
chr11	65486600	65487000	E68
chr11	65487000	65487200	E49
chr11	65487200	65487400	E50
chr11	65487400	65487600	E10
chr11	65487600	65488400	E11
chr11	65488400	65488600	E79
chr11	65488600	65488800	E10
chr11	65488800	65489000	E17
chr11	65489000	65489400	E38
chr11	65489400	65489800	E17
chr11	65489800	65490200	E69
chr11	65490200	65494400	E4
chr11	65494400	65494600	E5
chr11	65494600	65495600	E4
chr11	65495600	65495800	E5
chr11	65495800	65506800	E3
chr11	65506800	65507000	E39
chr11	65507000	65511800	E4
chr11	65511800	65512000	E78
chr11	65512000	65536600	E3
chr11	65536600	65536800	E78
chr11	65536800	65537200	E38
chr11	65537200	65537600	E17
chr11	65537600	65537800	E87
chr11	65537800	65538000	E2
chr11	65538000	65539200	E4
chr11	65539200	65539600	E2
chr11	65539600	65539800	E36
chr11	65539800	65540200	E2
chr11	65540200	65540400	E4
chr11	65540400	65540800	E2
chr11	65540800	65541000	E36
chr11	65541000	65541200	E86
chr11	65541200	65541400	E38
chr11	65541400	65542800	E48
chr11	65542800	65543200	E47
chr11	65543200	65543400	E48
chr11	65543400	65543600	E47
chr11	65543600	65543800	E46
chr11	65543800	65544000	E48
chr11	65544000	65545600	E47
chr11	65545600	65546600	E48
chr11	65546600	65547000	E47
chr11	65547000	65547200	E46
chr11	65547200	65547400	E10
chr11	65547400	65547800	E81
chr11	65547800	65548000	E11
chr11	65548000	65549000	E79
chr11	65549000	65549200	E81
chr11	65549200	65549400	E11
chr11	65549400	65549600	E50
chr11	65549600	65550200	E6
chr11	65550200	65550600	E5
chr11	65550600	65550800	E78
chr11	65550800	65563200	E4
chr11	65563200	65563400	E5
chr11	65563400	65565600	E4
chr11	65565600	65566000	E66
chr11	65566000	65566400	E55
chr11	65566400	65566600	E54
chr11	65566600	65566800	E65
chr11	65566800	65577000	E4
chr11	65577000	65577400	E5
chr11	65577400	65578000	E4
chr11	65578000	65578400	E2
chr11	65578400	65578600	E36
chr11	65578600	65579600	E2
chr11	65579600	65579800	E36
chr11	65579800	65580000	E78
chr11	65580000	65581200	E4
chr11	65581200	65581400	E69
chr11	65581400	65581800	E49
chr11	65581800	65582000	E48
chr11	65582000	65582400	E47
chr11	65582400	65582800	E48
chr11	65582800	65583000	E38
chr11	65583000	65583200	E36
chr11	65583200	65584200	E38
chr11	65584200	65584400	E87
chr11	65584400	65585000	E48
chr11	65585000	65585200	E47
chr11	65585200	65585400	E46
chr11	65585400	65585600	E49
chr11	65585600	65585800	E30
chr11	65585800	65586000	E29
chr11	65586000	65586200	E15
chr11	65586200	65586400	E90
chr11	65586400	65588800	E4
chr11	65588800	65589000	E5
chr11	65589000	65594400	E4
chr11	65594400	65595000	E87
chr11	65595000	65595600	E88
chr11	65595600	65596000	E87
chr11	65596000	65598800	E2
chr11	65598800	65599000	E38
chr11	65599000	65599200	E37
chr11	65599200	65600200	E38
chr11	65600200	65600400	E6
chr11	65600400	65600600	E7
chr11	65600600	65600800	E49
chr11	65600800	65601000	E81
chr11	65601000	65601400	E11
chr11	65601400	65601600	E81
chr11	65601600	65601800	E52
chr11	65601800	65602200	E54
chr11	65602200	65602400	E55
chr11	65602400	65603000	E4
chr11	65603000	65603200	E5
chr11	65603200	65603800	E4
chr11	65603800	65604000	E5
chr11	65604000	65616800	E4
chr11	65616800	65619400	E66
chr11	65619400	65619800	E4
chr11	65619800	65620000	E5
chr11	65620000	65620200	E6
chr11	65620200	65620400	E38
chr11	65620400	65621000	E6
chr11	65621000	65622000	E38
chr11	65622000	65622200	E6
chr11	65622200	65622800	E38
chr11	65622800	65623600	E69
chr11	65623600	65623800	E48
chr11	65623800	65624000	E47
chr11	65624000	65624200	E46
chr11	65624200	65624800	E12
chr11	65624800	65625000	E11
chr11	65625000	65625200	E81
chr11	65625200	65625400	E79
chr11	65625400	65626000	E11
chr11	65626000	65628200	E12
chr11	65628200	65628800	E11
chr11	65628800	65629000	E50
chr11	65629000	65629200	E69
chr11	65629200	65629800	E48
chr11	65629800	65630400	E69
chr11	65630400	65630600	E68
chr11	65630600	65630800	E69
chr11	65630800	65631200	E6
chr11	65631200	65632200	E69
chr11	65632200	65632600	E4
chr11	65632600	65633000	E5
chr11	65633000	65633600	E4
chr11	65633600	65633800	E5
chr11	65633800	65634400	E4
chr11	65634400	65634800	E5
chr11	65634800	65635200	E6
chr11	65635200	65635400	E49
chr11	65635400	65635600	E50
chr11	65635600	65635800	E49
chr11	65635800	65636000	E50
chr11	65636000	65636200	E49
chr11	65636200	65638400	E69
chr11	65638400	65639000	E68
chr11	65639000	65639200	E8
chr11	65639200	65639400	E9
chr11	65639400	65639600	E10
chr11	65639600	65639800	E11
chr11	65639800	65640000	E81
chr11	65640000	65640400	E79
chr11	65640400	65640600	E81
chr11	65640600	65641000	E11
chr11	65641000	65641200	E14
chr11	65641200	65641400	E11
chr11	65641400	65641600	E10
chr11	65641600	65641800	E17
chr11	65641800	65642000	E86
chr11	65642000	65644000	E4
chr11	65644000	65644200	E72
chr11	65644200	65644400	E78
chr11	65644400	65645600	E4
chr11	65645600	65646200	E5
chr11	65646200	65646400	E6
chr11	65646400	65646600	E38
chr11	65646600	65647200	E4
chr11	65647200	65647400	E90
chr11	65647400	65647600	E5
chr11	65647600	65647800	E90
chr11	65647800	65648000	E38
chr11	65648000	65648200	E2
chr11	65648200	65648400	E74
chr11	65648400	65648600	E5
chr11	65648600	65648800	E90
chr11	65648800	65649000	E5
chr11	65649000	65649200	E90
chr11	65649200	65649400	E38
chr11	65649400	65650000	E6
chr11	65650000	65650400	E5
chr11	65650400	65650600	E4
chr11	65650600	65650800	E78
chr11	65650800	65651400	E4
chr11	65651400	65651600	E65
chr11	65651600	65651800	E54
chr11	65651800	65652000	E9
chr11	65652000	65652200	E11
chr11	65652200	65652600	E10
chr11	65652600	65652800	E49
chr11	65652800	65653000	E6
chr11	65653000	65653200	E38
chr11	65653200	65653400	E6
chr11	65653400	65653800	E38
chr11	65653800	65654000	E17
chr11	65654000	65654200	E38
chr11	65654200	65654400	E17
chr11	65654400	65654600	E50
chr11	65654600	65654800	E68
chr11	65654800	65655000	E49
chr11	65655000	65655200	E50
chr11	65655200	65655400	E10
chr11	65655400	65655600	E11
chr11	65655600	65658000	E12
chr11	65658000	65658200	E80
chr11	65658200	65658800	E81
chr11	65658800	65659400	E11
chr11	65659400	65659600	E10
chr11	65659600	65660000	E11
chr11	65660000	65660200	E10
chr11	65660200	65660800	E11
chr11	65660800	65661000	E13
chr11	65661000	65661800	E12
chr11	65661800	65662000	E45
chr11	65662000	65662200	E15
chr11	65662200	65662400	E41
chr11	65662400	65662600	E40
chr11	65662600	65662800	E38
chr11	65662800	65663200	E4
chr11	65663200	65663400	E78
chr11	65663400	65666400	E4
chr11	65666400	65666800	E69
chr11	65666800	65667400	E48
chr11	65667400	65667800	E69
chr11	65667800	65668200	E49
chr11	65668200	65668400	E50
chr11	65668400	65679000	E4
chr11	65679000	65679200	E6
chr11	65679200	65679400	E38
chr11	65679400	65679600	E90
chr11	65679600	65680200	E38
chr11	65680200	65680400	E90
chr11	65680400	65680600	E5
chr11	65680600	65681800	E4
chr11	65681800	65682200	E38
chr11	65682200	65682600	E8
chr11	65682600	65682800	E49
chr11	65682800	65683000	E50
chr11	65683000	65683200	E10
chr11	65683200	65683600	E11
chr11	65683600	65683800	E50
chr11	65683800	65684000	E49
chr11	65684000	65684600	E48
chr11	65684600	65684800	E49
chr11	65684800	65685000	E68
chr11	65685000	65685200	E49
chr11	65685200	65685400	E9
chr11	65685400	65685600	E10
chr11	65685600	65685800	E11
chr11	65685800	65686200	E12
chr11	65686200	65686400	E11
chr11	65686400	65686800	E79
chr11	65686800	65687000	E80
chr11	65687000	65687200	E81
chr11	65687200	65687600	E11
chr11	65687600	65687800	E10
chr11	65687800	65688000	E9
chr11	65688000	65688200	E50
chr11	65688200	65688400	E49
chr11	65688400	65688800	E7
chr11	65688800	65689000	E6
chr11	65689000	65689200	E38
chr11	65689200	65689400	E6
chr11	65689400	65689600	E72
chr11	65689600	65690200	E5
chr11	65690200	65690400	E1
chr11	65690400	65691600	E2
chr11	65691600	65691800	E38
chr11	65691800	65692000	E78
chr11	65692000	65692400	E5
chr11	65692400	65694600	E4
chr11	65694600	65695000	E40
chr11	65695000	65695200	E41
chr11	65695200	65695400	E43
chr11	65695400	65695600	E45
chr11	65695600	65696200	E43
chr11	65696200	65696400	E40
chr11	65696400	65696600	E39
chr11	65696600	65700000	E3
chr11	65700000	65700200	E39
chr11	65700200	65700400	E36
chr11	65700400	65701000	E38
chr11	65701000	65701200	E78
chr11	65701200	65702000	E4
chr11	65702000	65702200	E55
chr11	65702200	65702600	E65
chr11	65702600	65707200	E3
chr11	65707200	65707400	E39
chr11	65707400	65707600	E4
chr11	65707600	65707800	E3
chr11	65707800	65708200	E39
chr11	65708200	65708400	E41
chr11	65708400	65708800	E44
chr11	65708800	65709200	E46
chr11	65709200	65709400	E45
chr11	65709400	65709600	E14
chr11	65709600	65709800	E50
chr11	65709800	65710000	E40
chr11	65710000	65710400	E38
chr11	65710400	65710600	E90
chr11	65710600	65712800	E4
chr11	65712800	65713000	E5
chr11	65713000	65715000	E4
chr11	65715000	65715200	E5
chr11	65715200	65720800	E4
chr11	65720800	65721000	E40
chr11	65721000	65721200	E5
chr11	65721200	65725200	E4
chr11	65725200	65725400	E65
chr11	65725400	65725800	E55
chr11	65725800	65726000	E65
chr11	65726000	65726200	E63
chr11	65726200	65726400	E65
chr11	65726400	65727000	E66
chr11	65727000	65727600	E4
chr11	65727600	65727800	E38
chr11	65727800	65728400	E17
chr11	65728400	65728600	E30
chr11	65728600	65729000	E12
chr11	65729000	65729200	E13
chr11	65729200	65729400	E80
chr11	65729400	65729600	E79
chr11	65729600	65729800	E80
chr11	65729800	65730000	E49
chr11	65730000	65730200	E48
chr11	65730200	65730400	E47
chr11	65730400	65731000	E48
chr11	65731000	65732000	E69
chr11	65732000	65735800	E4
chr11	65735800	65736000	E78
chr11	65736000	65736400	E48
chr11	65736400	65736600	E47
chr11	65736600	65737800	E48
chr11	65737800	65738000	E58
chr11	65738000	65738200	E54
chr11	65738200	65738400	E55
chr11	65738400	65738800	E57
chr11	65738800	65739000	E8
chr11	65739000	65739400	E66
chr11	65739400	65739600	E55
chr11	65739600	65743400	E4
chr11	65743400	65743800	E66
chr11	65743800	65744800	E55
chr11	65744800	65745000	E66
chr11	65745000	65745200	E57
chr11	65745200	65746400	E65
chr11	65746400	65746600	E5
chr11	65746600	65746800	E65
chr11	65746800	65748000	E4
chr11	65748000	65748400	E90
chr11	65748400	65748600	E38
chr11	65748600	65748800	E6
chr11	65748800	65749000	E5
chr11	65749000	65749200	E74
chr11	65749200	65749400	E5
chr11	65749400	65749600	E72
chr11	65749600	65750000	E66
chr11	65750000	65750200	E55
chr11	65750200	65750600	E66
chr11	65750600	65751000	E54
chr11	65751000	65751200	E53
chr11	65751200	65751400	E54
chr11	65751400	65751600	E53
chr11	65751600	65752000	E52
chr11	65752000	65752200	E60
chr11	65752200	65752400	E59
chr11	65752400	65752600	E61
chr11	65752600	65752800	E56
chr11	65752800	65753000	E59
chr11	65753000	65753200	E61
chr11	65753200	65753400	E59
chr11	65753400	65753600	E56
chr11	65753600	65753800	E57
chr11	65753800	65755000	E65
chr11	65755000	65755200	E78
chr11	65755200	65756200	E66
chr11	65756200	65756400	E9
chr11	65756400	65756600	E10
chr11	65756600	65757000	E14
chr11	65757000	65757200	E8
chr11	65757200	65757400	E7
chr11	65757400	65757600	E38
chr11	65757600	65759600	E4
chr11	65759600	65759800	E2
chr11	65759800	65760000	E89
chr11	65760000	65760600	E2
chr11	65760600	65761200	E4
chr11	65761200	65761400	E78
chr11	65761400	65761800	E5
chr11	65761800	65765600	E4
chr11	65765600	65765800	E5
chr11	65765800	65767000	E4
chr11	65767000	65767200	E5
chr11	65767200	65768000	E4
chr11	65768000	65768400	E69
chr11	65768400	65769000	E68
chr11	65769000	65769200	E50
chr11	65769200	65770200	E12
chr11	65770200	65770600	E11
chr11	65770600	65770800	E10
chr11	65770800	65771000	E49
chr11	65771000	65771200	E69
chr11	65771200	65771600	E4
chr11	65771600	65771800	E78
chr11	65771800	65772000	E4
chr11	65772000	65772200	E72
chr11	65772200	65774000	E4
chr11	65774000	65774200	E72
chr11	65774200	65774400	E5
chr11	65774400	65774600	E78
chr11	65774600	65774800	E1
chr11	65774800	65775000	E90
chr11	65775000	65775200	E38
chr11	65775200	65775400	E5
chr11	65775400	65779000	E4
chr11	65779000	65779200	E78
chr11	65779200	65788800	E4
chr11	65788800	65789000	E5
chr11	65789000	65789400	E4
chr11	65789400	65789800	E38
chr11	65789800	65790000	E17
chr11	65790000	65790200	E29
chr11	65790200	65790400	E37
chr11	65790400	65790800	E38
chr11	65790800	65791200	E5
chr11	65791200	65812400	E3
chr11	65812400	65812600	E17
chr11	65812600	65812800	E50
chr11	65812800	65813000	E10
chr11	65813000	65813200	E50
chr11	65813200	65813400	E78
chr11	65813400	65814200	E38
chr11	65814200	65814800	E69
chr11	65814800	65815000	E68
chr11	65815000	65815200	E69
chr11	65815200	65815400	E68
chr11	65815400	65815600	E50
chr11	65815600	65815800	E49
chr11	65815800	65816000	E50
chr11	65816000	65816200	E79
chr11	65816200	65816600	E9
chr11	65816600	65817000	E68
chr11	65817000	65817200	E51
chr11	65817200	65817400	E68
chr11	65817400	65817600	E51
chr11	65817600	65818000	E68
chr11	65818000	65818200	E69
chr11	65818200	65818400	E10
chr11	65818400	65818600	E13
chr11	65818600	65819600	E12
chr11	65819600	65819800	E81
chr11	65819800	65820000	E12
chr11	65820000	65820200	E11
chr11	65820200	65820400	E10
chr11	65820400	65820600	E47
chr11	65820600	65821000	E48
chr11	65821000	65821200	E78
chr11	65821200	65821800	E4
chr11	65821800	65822800	E69
chr11	65822800	65823600	E4
chr11	65823600	65824200	E69
chr11	65824200	65824400	E78
chr11	65824400	65824600	E69
chr11	65824600	65824800	E38
chr11	65824800	65825000	E6
chr11	65825000	65825600	E69
chr11	65825600	65825800	E68
chr11	65825800	65827000	E69
chr11	65827000	65827200	E1
chr11	65827200	65829000	E4
chr11	65829000	65829600	E5
chr11	65829600	65829800	E38
chr11	65829800	65830000	E36
chr11	65830000	65832800	E2
chr11	65832800	65833000	E86
chr11	65833000	65834000	E38
chr11	65834000	65834400	E8
chr11	65834400	65834600	E9
chr11	65834600	65834800	E49
chr11	65834800	65835000	E50
chr11	65835000	65835200	E49
chr11	65835200	65835400	E50
chr11	65835400	65835600	E10
chr11	65835600	65835800	E11
chr11	65835800	65836000	E10
chr11	65836000	65836200	E11
chr11	65836200	65837200	E12
chr11	65837200	65837400	E11
chr11	65837400	65837600	E80
chr11	65837600	65838400	E79
chr11	65838400	65838600	E81
chr11	65838600	65839200	E10
chr11	65839200	65839400	E50
chr11	65839400	65839600	E16
chr11	65839600	65840000	E17
chr11	65840000	65840200	E7
chr11	65840200	65840400	E33
chr11	65840400	65840800	E34
chr11	65840800	65841200	E35
chr11	65841200	65841800	E2
chr11	65841800	65842000	E1
chr11	65842000	65846400	E4
chr11	65846400	65846600	E6
chr11	65846600	65847200	E38
chr11	65847200	65847800	E6
chr11	65847800	65848200	E49
chr11	65848200	65848400	E50
chr11	65848400	65848800	E14
chr11	65848800	65849000	E13
chr11	65849000	65849200	E11
chr11	65849200	65849800	E14
chr11	65849800	65850000	E30
chr11	65850000	65850200	E37
chr11	65850200	65850400	E86
chr11	65850400	65850600	E29
chr11	65850600	65850800	E17
chr11	65850800	65851000	E15
chr11	65851000	65851200	E14
chr11	65851200	65851400	E29
chr11	65851400	65851600	E8
chr11	65851600	65851800	E67
chr11	65851800	65852200	E53
chr11	65852200	65852400	E58
chr11	65852400	65852600	E61
chr11	65852600	65853000	E59
chr11	65853000	65853400	E16
chr11	65853400	65853600	E17
chr11	65853600	65853800	E38
chr11	65853800	65854200	E37
chr11	65854200	65854400	E29
chr11	65854400	65854800	E27
chr11	65854800	65855000	E30
chr11	65855000	65855200	E29
chr11	65855200	65855400	E36
chr11	65855400	65855600	E78
chr11	65855600	65856600	E65
chr11	65856600	65856800	E70
chr11	65856800	65857000	E38
chr11	65857000	65857200	E36
chr11	65857200	65857400	E38
chr11	65857400	65857800	E17
chr11	65857800	65862800	E3
chr11	65862800	65863200	E34
chr11	65863200	65863400	E35
chr11	65863400	65864600	E2
chr11	65864600	65865400	E5
chr11	65865400	65866000	E4
chr11	65866000	65866200	E90
chr11	65866200	65866400	E36
chr11	65866400	65867400	E2
chr11	65867400	65867600	E86
chr11	65867600	65867800	E38
chr11	65867800	65868200	E15
chr11	65868200	65868400	E10
chr11	65868400	65869000	E59
chr11	65869000	65869200	E60
chr11	65869200	65869800	E58
chr11	65869800	65870000	E64
chr11	65870000	65870200	E63
chr11	65870200	65870400	E65
chr11	65870400	65870600	E86
chr11	65870600	65870800	E36
chr11	65870800	65871600	E38
chr11	65871600	65871800	E6
chr11	65871800	65872400	E38
chr11	65872400	65873000	E17
chr11	65873000	65873200	E38
chr11	65873200	65873400	E65
chr11	65873400	65879200	E4
chr11	65879200	65879400	E38
chr11	65879400	65879600	E40
chr11	65879600	65879800	E41
chr11	65879800	65880000	E42
chr11	65880000	65880200	E41
chr11	65880200	65880600	E40
chr11	65880600	65881000	E41
chr11	65881000	65881600	E40
chr11	65881600	65882400	E4
chr11	65882400	65882600	E72
chr11	65882600	65882800	E38
chr11	65882800	65883000	E1
chr11	65883000	65883400	E38
chr11	65883400	65883600	E36
chr11	65883600	65885800	E2
chr11	65885800	65886000	E1
chr11	65886000	65886400	E38
chr11	65886400	65886800	E6
chr11	65886800	65887000	E7
chr11	65887000	65887600	E37
chr11	65887600	65888000	E38
chr11	65888000	65891400	E4
chr11	65891400	65891600	E5
chr11	65891600	65892000	E34
chr11	65892000	65892200	E33
chr11	65892200	65892400	E32
chr11	65892400	65892600	E26
chr11	65892600	65892800	E27
chr11	65892800	65893000	E19
chr11	65893000	65893200	E28
chr11	65893200	65893400	E29
chr11	65893400	65893600	E15
chr11	65893600	65893800	E10
chr11	65893800	65894400	E13
chr11	65894400	65894800	E12
chr11	65894800	65895000	E11
chr11	65895000	65895200	E10
chr11	65895200	65895400	E14
chr11	65895400	65895600	E15
chr11	65895600	65895800	E16
chr11	65895800	65896200	E49
chr11	65896200	65896400	E6
chr11	65896400	65896600	E38
chr11	65896600	65896800	E17
chr11	65896800	65897000	E38
chr11	65897000	65897200	E36
chr11	65897200	65899400	E2
chr11	65899400	65900200	E65
chr11	65900200	65900400	E2
chr11	65900400	65900600	E1
chr11	65900600	65901200	E55
chr11	65901200	65901800	E65
chr11	65901800	65902000	E58
chr11	65902000	65902200	E57
chr11	65902200	65903000	E65
chr11	65903000	65903200	E36
chr11	65903200	65903600	E65
chr11	65903600	65904600	E2
chr11	65904600	65905000	E65
chr11	65905000	65905200	E36
chr11	65905200	65905400	E65
chr11	65905400	65906400	E2
chr11	65906400	65906600	E72
chr11	65906600	65906800	E5
chr11	65906800	65907200	E4
chr11	65907200	65907400	E5
chr11	65907400	65910400	E4
chr11	65910400	65914200	E2
chr11	65914200	65914400	E36
chr11	65914400	65917000	E2
chr11	65917000	65917200	E65
chr11	65917200	65917400	E36
chr11	65917400	65917600	E38
chr11	65917600	65918000	E58
chr11	65918000	65918200	E57
chr11	65918200	65919200	E65
chr11	65919200	65919400	E39
chr11	65919400	65930000	E3
chr11	65930000	65931400	E2
chr11	65931400	65931600	E36
chr11	65931600	65932800	E38
chr11	65932800	65934800	E2
chr11	65934800	65935000	E36
chr11	65935000	65936600	E2
chr11	65936600	65945800	E3
chr11	65945800	65946400	E4
chr11	65946400	65946800	E85
chr11	65946800	65947400	E4
chr11	65947400	65947600	E29
chr11	65947600	65947800	E37
chr11	65947800	65948000	E29
chr11	65948000	65948400	E37
chr11	65948400	65948600	E17
chr11	65948600	65949200	E38
chr11	65949200	65949400	E17
chr11	65949400	65949600	E38
chr11	65949600	65949800	E17
chr11	65949800	65950000	E38
chr11	65950000	65950200	E86
chr11	65950200	65950600	E37
chr11	65950600	65950800	E84
chr11	65950800	65951400	E82
chr11	65951400	65951600	E83
chr11	65951600	65951800	E58
chr11	65951800	65952000	E57
chr11	65952000	65952400	E58
chr11	65952400	65952600	E55
chr11	65952600	65952800	E58
chr11	65952800	65953000	E37
chr11	65953000	65953200	E1
chr11	65953200	65954400	E38
chr11	65954400	65954800	E6
chr11	65954800	65955200	E65
chr11	65955200	65955400	E57
chr11	65955400	65955600	E58
chr11	65955600	65956000	E57
chr11	65956000	65956200	E58
chr11	65956200	65956400	E57
chr11	65956400	65957000	E59
chr11	65957000	65957600	E58
chr11	65957600	65958400	E65
chr11	65958400	65959000	E66
chr11	65959000	65959200	E65
chr11	65959200	65959600	E57
chr11	65959600	65960200	E55
chr11	65960200	65960400	E5
chr11	65960400	65962600	E2
chr11	65962600	65962800	E86
chr11	65962800	65964200	E2
chr11	65964200	65964400	E36
chr11	65964400	65971000	E2
chr11	65971000	65975600	E3
chr11	65975600	65975800	E5
chr11	65975800	65976200	E39
chr11	65976200	65976400	E38
chr11	65976400	65976600	E40
chr11	65976600	65976800	E41
chr11	65976800	65977200	E40
chr11	65977200	65977400	E39
chr11	65977400	65978600	E4
chr11	65978600	65978800	E90
chr11	65978800	65984800	E4
chr11	65984800	65985000	E5
chr11	65985000	65987400	E4
chr11	65987400	65987800	E5
chr11	65987800	65988000	E6
chr11	65988000	65988400	E66
chr11	65988400	65988600	E6
chr11	65988600	65989600	E66
chr11	65989600	65989800	E6
chr11	65989800	65990000	E8
chr11	65990000	65990200	E50
chr11	65990200	65990400	E14
chr11	65990400	65990600	E15
chr11	65990600	65990800	E60
chr11	65990800	65991000	E56
chr11	65991000	65991400	E55
chr11	65991400	65991600	E53
chr11	65991600	65991800	E54
chr11	65991800	65992000	E53
chr11	65992000	65992200	E57
chr11	65992200	65992400	E59
chr11	65992400	65992800	E60
chr11	65992800	65993000	E58
chr11	65993000	65993400	E57
chr11	65993400	65993600	E59
chr11	65993600	65994000	E57
chr11	65994000	65994200	E66
chr11	65994200	65995200	E4
chr11	65995200	65995600	E5
chr11	65995600	65996200	E2
chr11	65996200	65996400	E36
chr11	65996400	65998800	E38
chr11	65998800	65999000	E17
chr11	65999000	65999200	E38
chr11	65999200	66000400	E4
chr11	66000400	66000600	E72
chr11	66000600	66001400	E2
chr11	66001400	66001600	E72
chr11	66001600	66003000	E4
chr11	66003000	66003400	E66
chr11	66003400	66004600	E65
chr11	66004600	66005400	E66
chr11	66005400	66005800	E67
chr11	66005800	66006400	E66
chr11	66006400	66007000	E67
chr11	66007000	66007200	E66
chr11	66007200	66007400	E7
chr11	66007400	66007600	E8
chr11	66007600	66007800	E7
chr11	66007800	66008000	E8
chr11	66008000	66008200	E50
chr11	66008200	66008400	E59
chr11	66008400	66008600	E61
chr11	66008600	66008800	E53
chr11	66008800	66009000	E54
chr11	66009000	66009200	E67
chr11	66009200	66009400	E8
chr11	66009400	66010200	E9
chr11	66010200	66010400	E53
chr11	66010400	66011200	E54
chr11	66011200	66011800	E52
chr11	66011800	66012000	E54
chr11	66012000	66012200	E67
chr11	66012200	66012400	E66
chr11	66012400	66012600	E67
chr11	66012600	66012800	E66
chr11	66012800	66014000	E65
chr11	66014000	66014200	E64
chr11	66014200	66016600	E65
chr11	66016600	66017400	E4
chr11	66017400	66017600	E5
chr11	66017600	66018000	E4
chr11	66018000	66018600	E5
chr11	66018600	66019000	E4
chr11	66019000	66020600	E66
chr11	66020600	66020800	E55
chr11	66020800	66021000	E58
chr11	66021000	66021200	E53
chr11	66021200	66021400	E63
chr11	66021400	66021600	E64
chr11	66021600	66022400	E65
chr11	66022400	66022600	E64
chr11	66022600	66022800	E65
chr11	66022800	66023600	E4
chr11	66023600	66023800	E69
chr11	66023800	66024200	E68
chr11	66024200	66024400	E49
chr11	66024400	66024600	E50
chr11	66024600	66024800	E10
chr11	66024800	66025000	E11
chr11	66025000	66025200	E79
chr11	66025200	66025400	E80
chr11	66025400	66025600	E81
chr11	66025600	66025800	E12
chr11	66025800	66026000	E81
chr11	66026000	66026400	E11
chr11	66026400	66026600	E9
chr11	66026600	66027000	E49
chr11	66027000	66027400	E69
chr11	66027400	66027600	E68
chr11	66027600	66027800	E66
chr11	66027800	66028000	E55
chr11	66028000	66029000	E4
chr11	66029000	66029200	E90
chr11	66029200	66029400	E38
chr11	66029400	66029600	E6
chr11	66029600	66030400	E5
chr11	66030400	66030600	E6
chr11	66030600	66031200	E66
chr11	66031200	66031400	E6
chr11	66031400	66031600	E7
chr11	66031600	66032000	E6
chr11	66032000	66032200	E7
chr11	66032200	66032600	E6
chr11	66032600	66032800	E38
chr11	66032800	66033400	E6
chr11	66033400	66033600	E7
chr11	66033600	66033800	E6
chr11	66033800	66034000	E7
chr11	66034000	66034200	E9
chr11	66034200	66034400	E10
chr11	66034400	66034600	E11
chr11	66034600	66035000	E12
chr11	66035000	66035200	E11
chr11	66035200	66036800	E12
chr11	66036800	66037000	E11
chr11	66037000	66037200	E13
chr11	66037200	66037400	E15
chr11	66037400	66037600	E41
chr11	66037600	66037800	E40
chr11	66037800	66038000	E38
chr11	66038000	66038200	E6
chr11	66038200	66038400	E90
chr11	66038400	66039200	E38
chr11	66039200	66039400	E36
chr11	66039400	66040000	E2
chr11	66040000	66040200	E38
chr11	66040200	66040400	E1
chr11	66040400	66040600	E78
chr11	66040600	66040800	E5
chr11	66040800	66041200	E4
chr11	66041200	66041600	E38
chr11	66041600	66041800	E6
chr11	66041800	66042000	E90
chr11	66042000	66042200	E6
chr11	66042200	66042600	E38
chr11	66042600	66042800	E6
chr11	66042800	66044000	E69
chr11	66044000	66044200	E68
chr11	66044200	66044400	E69
chr11	66044400	66044600	E68
chr11	66044600	66044800	E51
chr11	66044800	66045000	E50
chr11	66045000	66045200	E9
chr11	66045200	66045400	E10
chr11	66045400	66045600	E17
chr11	66045600	66046000	E65
chr11	66046000	66046200	E53
chr11	66046200	66046400	E52
chr11	66046400	66046600	E53
chr11	66046600	66046800	E61
chr11	66046800	66047600	E51
chr11	66047600	66048000	E68
chr11	66048000	66048600	E51
chr11	66048600	66049000	E68
chr11	66049000	66049200	E49
chr11	66049200	66049600	E50
chr11	66049600	66049800	E10
chr11	66049800	66050200	E50
chr11	66050200	66050600	E11
chr11	66050600	66050800	E9
chr11	66050800	66051000	E50
chr11	66051000	66051800	E68
chr11	66051800	66052200	E51
chr11	66052200	66052600	E68
chr11	66052600	66052800	E7
chr11	66052800	66053000	E8
chr11	66053000	66053200	E9
chr11	66053200	66053400	E8
chr11	66053400	66053600	E9
chr11	66053600	66053800	E50
chr11	66053800	66054200	E49
chr11	66054200	66054600	E50
chr11	66054600	66054800	E49
chr11	66054800	66055000	E7
chr11	66055000	66055200	E8
chr11	66055200	66055400	E10
chr11	66055400	66055800	E11
chr11	66055800	66056400	E12
chr11	66056400	66056600	E11
chr11	66056600	66056800	E14
chr11	66056800	66058000	E12
chr11	66058000	66058200	E11
chr11	66058200	66059200	E12
chr11	66059200	66059400	E79
chr11	66059400	66059600	E81
chr11	66059600	66059800	E12
chr11	66059800	66060000	E11
chr11	66060000	66060400	E12
chr11	66060400	66060600	E23
chr11	66060600	66061000	E24
chr11	66061000	66061400	E32
chr11	66061400	66061600	E30
chr11	66061600	66061800	E8
chr11	66061800	66062000	E7
chr11	66062000	66062200	E6
chr11	66062200	66062400	E7
chr11	66062400	66062600	E68
chr11	66062600	66063200	E69
chr11	66063200	66063400	E37
chr11	66063400	66063600	E29
chr11	66063600	66063800	E88
chr11	66063800	66064000	E32
chr11	66064000	66064200	E33
chr11	66064200	66064400	E34
chr11	66064400	66064600	E33
chr11	66064600	66064800	E32
chr11	66064800	66065200	E31
chr11	66065200	66065400	E32
chr11	66065400	66065800	E33
chr11	66065800	66066000	E32
chr11	66066000	66066400	E34
chr11	66066400	66066600	E28
chr11	66066600	66067000	E33
chr11	66067000	66067200	E34
chr11	66067200	66067400	E37
chr11	66067400	66067600	E38
chr11	66067600	66068400	E7
chr11	66068400	66068600	E67
chr11	66068600	66069400	E66
chr11	66069400	66072200	E4
chr11	66072200	66072400	E72
chr11	66072400	66075200	E4
chr11	66075200	66075400	E5
chr11	66075400	66077200	E4
chr11	66077200	66077400	E55
chr11	66077400	66077600	E54
chr11	66077600	66077800	E55
chr11	66077800	66078000	E65
chr11	66078000	66078200	E4
chr11	66078200	66078800	E69
chr11	66078800	66079000	E17
chr11	66079000	66079200	E10
chr11	66079200	66079400	E11
chr11	66079400	66080200	E12
chr11	66080200	66080400	E49
chr11	66080400	66080600	E10
chr11	66080600	66080800	E11
chr11	66080800	66081000	E9
chr11	66081000	66081400	E7
chr11	66081400	66081800	E6
chr11	66081800	66082400	E38
chr11	66082400	66082600	E5
chr11	66082600	66083400	E38
chr11	66083400	66083800	E7
chr11	66083800	66084000	E6
chr11	66084000	66084600	E66
chr11	66084600	66084800	E67
chr11	66084800	66085000	E7
chr11	66085000	66085200	E8
chr11	66085200	66085800	E9
chr11	66085800	66086000	E8
chr11	66086000	66086200	E9
chr11	66086200	66086400	E7
chr11	66086400	66086800	E38
chr11	66086800	66087000	E5
chr11	66087000	66093000	E4
chr11	66093000	66093600	E66
chr11	66093600	66093800	E67
chr11	66093800	66094200	E66
chr11	66094200	66094400	E54
chr11	66094400	66094600	E66
chr11	66094600	66095000	E67
chr11	66095000	66095200	E66
chr11	66095200	66095400	E72
chr11	66095400	66095600	E78
chr11	66095600	66096000	E50
chr11	66096000	66096200	E10
chr11	66096200	66096400	E9
chr11	66096400	66096600	E6
chr11	66096600	66096800	E5
chr11	66096800	66098600	E4
chr11	66098600	66098800	E66
chr11	66098800	66099000	E4
chr11	66099000	66099200	E5
chr11	66099200	66099400	E1
chr11	66099400	66099800	E4
chr11	66099800	66100200	E66
chr11	66100200	66100400	E4
chr11	66100400	66100800	E66
chr11	66100800	66101200	E55
chr11	66101200	66102000	E66
chr11	66102000	66102200	E68
chr11	66102200	66102800	E51
chr11	66102800	66103400	E52
chr11	66103400	66103600	E51
chr11	66103600	66104200	E62
chr11	66104200	66104400	E52
chr11	66104400	66104600	E51
chr11	66104600	66105000	E61
chr11	66105000	66105200	E62
chr11	66105200	66105400	E61
chr11	66105400	66105600	E52
chr11	66105600	66106000	E51
chr11	66106000	66106200	E52
chr11	66106200	66106400	E53
chr11	66106400	66106800	E54
chr11	66106800	66107000	E67
chr11	66107000	66109000	E66
chr11	66109000	66109200	E4
chr11	66109200	66109400	E72
chr11	66109400	66110600	E4
chr11	66110600	66110800	E72
chr11	66110800	66111000	E5
chr11	66111000	66111600	E4
chr11	66111600	66111800	E69
chr11	66111800	66112000	E49
chr11	66112000	66112200	E50
chr11	66112200	66112800	E11
chr11	66112800	66113000	E12
chr11	66113000	66113200	E14
chr11	66113200	66113400	E49
chr11	66113400	66113600	E50
chr11	66113600	66113800	E49
chr11	66113800	66114000	E8
chr11	66114000	66114200	E10
chr11	66114200	66114600	E11
chr11	66114600	66115000	E12
chr11	66115000	66115200	E10
chr11	66115200	66115400	E79
chr11	66115400	66115600	E12
chr11	66115600	66116000	E11
chr11	66116000	66116200	E9
chr11	66116200	66116600	E51
chr11	66116600	66116800	E7
chr11	66116800	66117000	E29
chr11	66117000	66117400	E38
chr11	66117400	66117600	E17
chr11	66117600	66117800	E38
chr11	66117800	66118000	E1
chr11	66118000	66118600	E38
chr11	66118600	66118800	E90
chr11	66118800	66119000	E17
chr11	66119000	66120000	E2
chr11	66120000	66120200	E4
chr11	66120200	66120400	E39
chr11	66120400	66125800	E3
chr11	66125800	66126600	E4
chr11	66126600	66126800	E66
chr11	66126800	66127000	E55
chr11	66127000	66127400	E66
chr11	66127400	66127800	E4
chr11	66127800	66128000	E5
chr11	66128000	66128200	E72
chr11	66128200	66129200	E4
chr11	66129200	66129400	E65
chr11	66129400	66129600	E66
chr11	66129600	66130400	E4
chr11	66130400	66131400	E6
chr11	66131400	66133600	E66
chr11	66133600	66133800	E72
chr11	66133800	66134000	E1
chr11	66134000	66136400	E4
chr11	66136400	66136800	E66
chr11	66136800	66137000	E55
chr11	66137000	66137200	E66
chr11	66137200	66137400	E68
chr11	66137400	66137800	E51
chr11	66137800	66138200	E68
chr11	66138200	66138400	E69
chr11	66138400	66138600	E50
chr11	66138600	66138800	E10
chr11	66138800	66139000	E50
chr11	66139000	66139400	E80
chr11	66139400	66139600	E10
chr11	66139600	66140000	E50
chr11	66140000	66140200	E9
chr11	66140200	66141000	E49
chr11	66141000	66141400	E16
chr11	66141400	66141600	E17
chr11	66141600	66141800	E6
chr11	66141800	66142000	E70
chr11	66142000	66153400	E3
chr11	66153400	66153600	E17
chr11	66153600	66154000	E14
chr11	66154000	66154200	E15
chr11	66154200	66154400	E40
chr11	66154400	66154600	E5
chr11	66154600	66156400	E4
chr11	66156400	66156800	E5
chr11	66156800	66157000	E4
chr11	66157000	66157200	E78
chr11	66157200	66175600	E3
chr11	66175600	66175800	E17
chr11	66175800	66176000	E49
chr11	66176000	66176400	E14
chr11	66176400	66176800	E57
chr11	66176800	66177000	E53
chr11	66177000	66177600	E63
chr11	66177600	66178200	E68
chr11	66178200	66178400	E69
chr11	66178400	66178600	E68
chr11	66178600	66178800	E51
chr11	66178800	66179000	E68
chr11	66179000	66179400	E51
chr11	66179400	66180800	E68
chr11	66180800	66181600	E51
chr11	66181600	66181800	E60
chr11	66181800	66182000	E53
chr11	66182000	66182200	E52
chr11	66182200	66182600	E53
chr11	66182600	66182800	E51
chr11	66182800	66183000	E68
chr11	66183000	66183400	E69
chr11	66183400	66183600	E68
chr11	66183600	66183800	E51
chr11	66183800	66184000	E52
chr11	66184000	66184200	E53
chr11	66184200	66184400	E52
chr11	66184400	66184600	E61
chr11	66184600	66184800	E58
chr11	66184800	66185000	E63
chr11	66185000	66185200	E52
chr11	66185200	66185400	E51
chr11	66185400	66185600	E52
chr11	66185600	66185800	E53
chr11	66185800	66186000	E61
chr11	66186000	66186200	E62
chr11	66186200	66186400	E52
chr11	66186400	66186600	E51
chr11	66186600	66186800	E68
chr11	66186800	66187200	E63
chr11	66187200	66187400	E53
chr11	66187400	66187600	E57
chr11	66187600	66188000	E63
chr11	66188000	66188200	E53
chr11	66188200	66189000	E63
chr11	66189000	66189200	E8
chr11	66189200	66189400	E50
chr11	66189400	66189600	E49
chr11	66189600	66189800	E68
chr11	66189800	66192600	E69
chr11	66192600	66193200	E4
chr11	66193200	66193400	E5
chr11	66193400	66197400	E4
chr11	66197400	66197600	E5
chr11	66197600	66197800	E40
chr11	66197800	66200000	E4
chr11	66200000	66200200	E6
chr11	66200200	66200400	E38
chr11	66200400	66200600	E40
chr11	66200600	66205400	E4
chr11	66205400	66205600	E17
chr11	66205600	66205800	E49
chr11	66205800	66206000	E10
chr11	66206000	66206200	E81
chr11	66206200	66206600	E12
chr11	66206600	66206800	E15
chr11	66206800	66207000	E39
chr11	66207000	66231800	E3
chr11	66231800	66232400	E4
chr11	66232400	66232600	E1
chr11	66232600	66233000	E38
chr11	66233000	66233200	E89
chr11	66233200	66233400	E17
chr11	66233400	66233600	E29
chr11	66233600	66233800	E31
chr11	66233800	66234200	E11
chr11	66234200	66234800	E79
chr11	66234800	66235000	E52
chr11	66235000	66235200	E9
chr11	66235200	66235600	E8
chr11	66235600	66235800	E7
chr11	66235800	66236000	E6
chr11	66236000	66236200	E1
chr11	66236200	66236600	E72
chr11	66236600	66237000	E38
chr11	66237000	66237200	E6
chr11	66237200	66237400	E90
chr11	66237400	66238000	E6
chr11	66238000	66239000	E4
chr11	66239000	66239200	E72
chr11	66239200	66242600	E4
chr11	66242600	66243000	E5
chr11	66243000	66243400	E4
chr11	66243400	66243600	E38
chr11	66243600	66244000	E6
chr11	66244000	66244200	E7
chr11	66244200	66244400	E6
chr11	66244400	66244800	E7
chr11	66244800	66245200	E6
chr11	66245200	66245400	E38
chr11	66245400	66245800	E6
chr11	66245800	66246000	E69
chr11	66246000	66246200	E70
chr11	66246200	66246600	E38
chr11	66246600	66246800	E8
chr11	66246800	66247000	E9
chr11	66247000	66247200	E11
chr11	66247200	66247600	E12
chr11	66247600	66247800	E81
chr11	66247800	66248000	E11
chr11	66248000	66248200	E12
chr11	66248200	66248400	E31
chr11	66248400	66248600	E30
chr11	66248600	66249000	E34
chr11	66249000	66249800	E35
chr11	66249800	66250000	E36
chr11	66250000	66251000	E2
chr11	66251000	66251200	E5
chr11	66251200	66253800	E4
chr11	66253800	66254000	E5
chr11	66254000	66255000	E4
chr11	66255000	66255200	E78
chr11	66255200	66256800	E2
chr11	66256800	66257000	E36
chr11	66257000	66257200	E2
chr11	66257200	66264800	E4
chr11	66264800	66265000	E78
chr11	66265000	66265200	E5
chr11	66265200	66271200	E4
chr11	66271200	66271400	E39
chr11	66271400	66276200	E4
chr11	66276200	66276600	E57
chr11	66276600	66276800	E54
chr11	66276800	66277000	E55
chr11	66277000	66277200	E47
chr11	66277200	66277400	E48
chr11	66277400	66277600	E49
chr11	66277600	66277800	E10
chr11	66277800	66278000	E11
chr11	66278000	66278200	E13
chr11	66278200	66278400	E11
chr11	66278400	66278600	E49
chr11	66278600	66278800	E17
chr11	66278800	66279200	E38
chr11	66279200	66279400	E2
chr11	66279400	66280000	E4
chr11	66280000	66280200	E5
chr11	66280200	66280400	E2
chr11	66280400	66298800	E4
chr11	66298800	66299000	E5
chr11	66299000	66299200	E72
chr11	66299200	66299400	E5
chr11	66299400	66300000	E6
chr11	66300000	66300200	E38
chr11	66300200	66300400	E5
chr11	66300400	66304600	E4
chr11	66304600	66305000	E5
chr11	66305000	66305200	E72
chr11	66305200	66305600	E4
chr11	66305600	66305800	E78
chr11	66305800	66306200	E4
chr11	66306200	66306600	E38
chr11	66306600	66307400	E6
chr11	66307400	66307600	E5
chr11	66307600	66307800	E6
chr11	66307800	66308200	E66
chr11	66308200	66308400	E68
chr11	66308400	66309000	E69
chr11	66309000	66309200	E68
chr11	66309200	66309400	E52
chr11	66309400	66309800	E53
chr11	66309800	66310000	E52
chr11	66310000	66310200	E54
chr11	66310200	66310600	E53
chr11	66310600	66311000	E51
chr11	66311000	66311200	E61
chr11	66311200	66311400	E62
chr11	66311400	66311600	E61
chr11	66311600	66311800	E52
chr11	66311800	66312000	E51
chr11	66312000	66312800	E69
chr11	66312800	66313000	E48
chr11	66313000	66313200	E50
chr11	66313200	66313400	E80
chr11	66313400	66313800	E50
chr11	66313800	66314000	E10
chr11	66314000	66314200	E50
chr11	66314200	66314400	E49
chr11	66314400	66314600	E37
chr11	66314600	66314800	E75
chr11	66314800	66315600	E5
chr11	66315600	66315800	E90
chr11	66315800	66316000	E38
chr11	66316000	66316600	E6
chr11	66316600	66317000	E5
chr11	66317000	66327200	E4
chr11	66327200	66327800	E5
chr11	66327800	66328000	E90
chr11	66328000	66328200	E5
chr11	66328200	66328600	E4
chr11	66328600	66329800	E5
chr11	66329800	66330000	E72
chr11	66330000	66330200	E78
chr11	66330200	66333600	E4
chr11	66333600	66333800	E5
chr11	66333800	66334000	E1
chr11	66334000	66334600	E38
chr11	66334600	66335000	E6
chr11	66335000	66335200	E8
chr11	66335200	66335400	E9
chr11	66335400	66335600	E10
chr11	66335600	66335800	E80
chr11	66335800	66336000	E79
chr11	66336000	66336200	E81
chr11	66336200	66336400	E12
chr11	66336400	66336600	E11
chr11	66336600	66336800	E30
chr11	66336800	66337000	E29
chr11	66337000	66337200	E6
chr11	66337200	66337400	E38
chr11	66337400	66337800	E17
chr11	66337800	66339200	E65
chr11	66339200	66346200	E3
chr11	66346200	66346400	E39
chr11	66346400	66346600	E15
chr11	66346600	66346800	E50
chr11	66346800	66347400	E68
chr11	66347400	66347600	E69
chr11	66347600	66348800	E4
chr11	66348800	66349000	E5
chr11	66349000	66350000	E4
chr11	66350000	66359200	E3
chr11	66359200	66359600	E4
chr11	66359600	66359800	E78
chr11	66359800	66360000	E7
chr11	66360000	66360200	E9
chr11	66360200	66361000	E12
chr11	66361000	66361200	E9
chr11	66361200	66361600	E84
chr11	66361600	66362200	E85
chr11	66362200	66362400	E84
chr11	66362400	66362600	E83
chr11	66362600	66362800	E30
chr11	66362800	66363200	E82
chr11	66363200	66363600	E83
chr11	66363600	66363800	E85
chr11	66363800	66366600	E4
chr11	66366600	66366800	E5
chr11	66366800	66368000	E4
chr11	66368000	66368200	E90
chr11	66368200	66368400	E5
chr11	66368400	66369400	E38
chr11	66369400	66369600	E90
chr11	66369600	66370400	E6
chr11	66370400	66370800	E38
chr11	66370800	66371800	E4
chr11	66371800	66372200	E5
chr11	66372200	66373800	E4
chr11	66373800	66374200	E90
chr11	66374200	66374400	E37
chr11	66374400	66374600	E30
chr11	66374600	66375000	E31
chr11	66375000	66375200	E9
chr11	66375200	66375400	E8
chr11	66375400	66375800	E7
chr11	66375800	66376000	E41
chr11	66376000	66376200	E42
chr11	66376200	66376400	E40
chr11	66376400	66381400	E4
chr11	66381400	66381800	E39
chr11	66381800	66382800	E4
chr11	66382800	66383200	E17
chr11	66383200	66383400	E50
chr11	66383400	66383800	E12
chr11	66383800	66384000	E11
chr11	66384000	66384800	E12
chr11	66384800	66385000	E11
chr11	66385000	66385200	E9
chr11	66385200	66385400	E50
chr11	66385400	66386000	E49
chr11	66386000	66386200	E17
chr11	66386200	66386400	E49
chr11	66386400	66387200	E29
chr11	66387200	66387400	E37
chr11	66387400	66387600	E85
chr11	66387600	66388000	E38
chr11	66388000	66388200	E78
chr11	66388200	66390000	E38
chr11	66390000	66390200	E36
chr11	66390200	66390600	E38
chr11	66390600	66390800	E90
chr11	66390800	66391200	E6
chr11	66391200	66391400	E72
chr11	66391400	66391600	E38
chr11	66391600	66392400	E6
chr11	66392400	66392600	E7
chr11	66392600	66392800	E6
chr11	66392800	66393200	E5
chr11	66393200	66393400	E72
chr11	66393400	66393600	E90
chr11	66393600	66394000	E5
chr11	66394000	66394800	E6
chr11	66394800	66395400	E7
chr11	66395400	66395600	E6
chr11	66395600	66396400	E5
chr11	66396400	66396800	E38
chr11	66396800	66397000	E78
chr11	66397000	66397800	E66
chr11	66397800	66398000	E5
chr11	66398000	66398200	E72
chr11	66398200	66398400	E5
chr11	66398400	66399400	E4
chr11	66399400	66399600	E5
chr11	66399600	66399800	E72
chr11	66399800	66400600	E38
chr11	66400600	66400800	E36
chr11	66400800	66402000	E38
chr11	66402000	66402200	E5
chr11	66402200	66402400	E78
chr11	66402400	66403800	E38
chr11	66403800	66404000	E90
chr11	66404000	66404200	E38
chr11	66404200	66404400	E89
chr11	66404400	66404600	E38
chr11	66404600	66404800	E36
chr11	66404800	66405000	E89
chr11	66405000	66405400	E29
chr11	66405400	66405600	E11
chr11	66405600	66405800	E12
chr11	66405800	66406200	E13
chr11	66406200	66406800	E12
chr11	66406800	66407000	E11
chr11	66407000	66407200	E31
chr11	66407200	66407600	E30
chr11	66407600	66407800	E37
chr11	66407800	66408000	E89
chr11	66408000	66408200	E37
chr11	66408200	66408400	E89
chr11	66408400	66408600	E86
chr11	66408600	66409000	E38
chr11	66409000	66409200	E36
chr11	66409200	66409800	E38
chr11	66409800	66410000	E78
chr11	66410000	66410200	E38
chr11	66410200	66410400	E1
chr11	66410400	66410600	E38
chr11	66410600	66410800	E17
chr11	66410800	66411000	E37
chr11	66411000	66411600	E33
chr11	66411600	66411800	E34
chr11	66411800	66412000	E35
chr11	66412000	66412200	E34
chr11	66412200	66412400	E35
chr11	66412400	66412600	E34
chr11	66412600	66413800	E35
chr11	66413800	66414000	E34
chr11	66414000	66414200	E35
chr11	66414200	66414400	E2
chr11	66414400	66414600	E86
chr11	66414600	66416400	E2
chr11	66416400	66416600	E72
chr11	66416600	66416800	E5
chr11	66416800	66417400	E2
chr11	66417400	66417800	E5
chr11	66417800	66418400	E2
chr11	66418400	66418600	E36
chr11	66418600	66418800	E89
chr11	66418800	66419000	E38
chr11	66419000	66419200	E86
chr11	66419200	66419400	E38
chr11	66419400	66419600	E4
chr11	66419600	66419800	E5
chr11	66419800	66420600	E38
chr11	66420600	66420800	E40
chr11	66420800	66421000	E38
chr11	66421000	66421200	E78
chr11	66421200	66423400	E4
chr11	66423400	66423800	E1
chr11	66423800	66426800	E2
chr11	66426800	66427000	E89
chr11	66427000	66427600	E38
chr11	66427600	66427800	E78
chr11	66427800	66428200	E38
chr11	66428200	66428400	E90
chr11	66428400	66428800	E38
chr11	66428800	66429000	E6
chr11	66429000	66431400	E38
chr11	66431400	66431600	E37
chr11	66431600	66432600	E38
chr11	66432600	66433000	E17
chr11	66433000	66433200	E37
chr11	66433200	66433400	E90
chr11	66433400	66433600	E38
chr11	66433600	66433800	E5
chr11	66433800	66434200	E38
chr11	66434200	66434400	E36
chr11	66434400	66434600	E86
chr11	66434600	66435400	E38
chr11	66435400	66435600	E78
chr11	66435600	66436000	E4
chr11	66436000	66436200	E72
chr11	66436200	66436800	E6
chr11	66436800	66437200	E38
chr11	66437200	66437400	E35
chr11	66437400	66437600	E36
chr11	66437600	66438400	E35
chr11	66438400	66438800	E34
chr11	66438800	66439000	E17
chr11	66439000	66439200	E37
chr11	66439200	66439600	E38
chr11	66439600	66439800	E6
chr11	66439800	66440400	E38
chr11	66440400	66440600	E90
chr11	66440600	66441000	E38
chr11	66441000	66441200	E89
chr11	66441200	66441400	E5
chr11	66441400	66441800	E38
chr11	66441800	66442000	E86
chr11	66442000	66442200	E38
chr11	66442200	66442600	E17
chr11	66442600	66442800	E16
chr11	66442800	66443400	E38
chr11	66443400	66443800	E17
chr11	66443800	66444000	E50
chr11	66444000	66444200	E49
chr11	66444200	66444400	E50
chr11	66444400	66444600	E10
chr11	66444600	66444800	E11
chr11	66444800	66446400	E12
chr11	66446400	66446600	E15
chr11	66446600	66447000	E17
chr11	66447000	66447200	E38
chr11	66447200	66447400	E5
chr11	66447400	66448800	E4
chr11	66448800	66449000	E38
chr11	66449000	66449200	E37
chr11	66449200	66450400	E38
chr11	66450400	66451800	E2
chr11	66451800	66452000	E36
chr11	66452000	66452400	E38
chr11	66452400	66452600	E72
chr11	66452600	66453200	E66
chr11	66453200	66453400	E68
chr11	66453400	66453600	E69
chr11	66453600	66453800	E68
chr11	66453800	66454400	E49
chr11	66454400	66454800	E50
chr11	66454800	66455000	E52
chr11	66455000	66455200	E51
chr11	66455200	66455400	E67
chr11	66455400	66455600	E54
chr11	66455600	66455800	E52
chr11	66455800	66456200	E53
chr11	66456200	66457600	E54
chr11	66457600	66458000	E67
chr11	66458000	66459000	E66
chr11	66459000	66459200	E67
chr11	66459200	66459400	E66
chr11	66459400	66459800	E67
chr11	66459800	66460200	E8
chr11	66460200	66460800	E54
chr11	66460800	66461400	E67
chr11	66461400	66461600	E54
chr11	66461600	66461800	E52
chr11	66461800	66462000	E51
chr11	66462000	66462200	E59
chr11	66462200	66462400	E15
chr11	66462400	66462600	E9
chr11	66462600	66462800	E50
chr11	66462800	66463000	E68
chr11	66463000	66466800	E66
chr11	66466800	66467000	E67
chr11	66467000	66470000	E66
chr11	66470000	66471600	E4
chr11	66471600	66472200	E66
chr11	66472200	66472400	E55
chr11	66472400	66473000	E66
chr11	66473000	66473400	E54
chr11	66473400	66473600	E55
chr11	66473600	66474000	E54
chr11	66474000	66474200	E67
chr11	66474200	66474800	E55
chr11	66474800	66475000	E67
chr11	66475000	66475400	E66
chr11	66475400	66475800	E67
chr11	66475800	66476200	E66
chr11	66476200	66476400	E67
chr11	66476400	66477400	E66
chr11	66477400	66477600	E54
chr11	66477600	66477800	E55
chr11	66477800	66478000	E66
chr11	66478000	66478200	E54
chr11	66478200	66478400	E52
chr11	66478400	66479000	E67
chr11	66479000	66479200	E66
chr11	66479200	66479400	E55
chr11	66479400	66480400	E69
chr11	66480400	66480800	E68
chr11	66480800	66481000	E57
chr11	66481000	66481200	E53
chr11	66481200	66481400	E57
chr11	66481400	66481600	E68
chr11	66481600	66482000	E51
chr11	66482000	66482200	E67
chr11	66482200	66482400	E66
chr11	66482400	66482600	E6
chr11	66482600	66483200	E66
chr11	66483200	66483800	E67
chr11	66483800	66484800	E66
chr11	66484800	66485000	E68
chr11	66485000	66485200	E51
chr11	66485200	66485800	E68
chr11	66485800	66486200	E51
chr11	66486200	66487600	E68
chr11	66487600	66487800	E51
chr11	66487800	66488000	E68
chr11	66488000	66488400	E51
chr11	66488400	66489000	E68
chr11	66489000	66489600	E69
chr11	66489600	66489800	E57
chr11	66489800	66490600	E65
chr11	66490600	66490800	E69
chr11	66490800	66491000	E68
chr11	66491000	66493000	E69
chr11	66493000	66493400	E68
chr11	66493400	66493600	E51
chr11	66493600	66494400	E68
chr11	66494400	66494600	E69
chr11	66494600	66495000	E51
chr11	66495000	66495200	E50
chr11	66495200	66496000	E79
chr11	66496000	66497000	E62
chr11	66497000	66497200	E61
chr11	66497200	66497400	E53
chr11	66497400	66497600	E52
chr11	66497600	66497800	E53
chr11	66497800	66498000	E54
chr11	66498000	66499000	E67
chr11	66499000	66499200	E54
chr11	66499200	66499400	E57
chr11	66499400	66500000	E65
chr11	66500000	66500600	E4
chr11	66500600	66500800	E78
chr11	66500800	66501000	E5
chr11	66501000	66503800	E4
chr11	66503800	66509400	E3
chr11	66509400	66509800	E4
chr11	66509800	66510000	E39
chr11	66510000	66511000	E4
chr11	66511000	66511200	E72
chr11	66511200	66511400	E38
chr11	66511400	66511600	E17
chr11	66511600	66511800	E15
chr11	66511800	66512000	E12
chr11	66512000	66512200	E81
chr11	66512200	66512400	E79
chr11	66512400	66512600	E11
chr11	66512600	66512800	E52
chr11	66512800	66513000	E51
chr11	66513000	66513200	E54
chr11	66513200	66513400	E56
chr11	66513400	66513600	E66
chr11	66513600	66513800	E65
chr11	66513800	66514000	E64
chr11	66514000	66515000	E4
chr11	66515000	66515200	E90
chr11	66515200	66515400	E72
chr11	66515400	66516400	E38
chr11	66516400	66516800	E6
chr11	66516800	66519000	E4
chr11	66519000	66519400	E65
chr11	66519400	66519600	E64
chr11	66519600	66520000	E65
chr11	66520000	66530000	E3
chr11	66530000	66530200	E73
chr11	66530200	66536000	E3
chr11	66536000	66536200	E84
chr11	66536200	66550000	E3
chr11	66550000	66551000	E65
chr11	66551000	66551200	E56
chr11	66551200	66551400	E65
chr11	66551400	66551600	E63
chr11	66551600	66551800	E56
chr11	66551800	66552000	E63
chr11	66552000	66552200	E64
chr11	66552200	66553400	E65
chr11	66553400	66569000	E3
chr11	66569000	66569200	E73
chr11	66569200	66579400	E3
chr11	66579400	66579600	E39
chr11	66579600	66583600	E4
chr11	66583600	66583800	E78
chr11	66583800	66594400	E4
chr11	66594400	66594600	E65
chr11	66594600	66595000	E55
chr11	66595000	66595200	E57
chr11	66595200	66595400	E55
chr11	66595400	66595800	E65
chr11	66595800	66596800	E4
chr11	66596800	66597000	E90
chr11	66597000	66597200	E74
chr11	66597200	66598000	E2
chr11	66598000	66598200	E36
chr11	66598200	66600000	E2
chr11	66600000	66600200	E72
chr11	66600200	66600600	E4
chr11	66600600	66601000	E66
chr11	66601000	66601400	E67
chr11	66601400	66601600	E57
chr11	66601600	66602000	E59
chr11	66602000	66602200	E14
chr11	66602200	66602400	E8
chr11	66602400	66602600	E6
chr11	66602600	66602800	E66
chr11	66602800	66603000	E57
chr11	66603000	66603200	E53
chr11	66603200	66603400	E56
chr11	66603400	66603800	E59
chr11	66603800	66604200	E57
chr11	66604200	66604400	E56
chr11	66604400	66604600	E58
chr11	66604600	66605000	E54
chr11	66605000	66605200	E53
chr11	66605200	66605400	E54
chr11	66605400	66606400	E52
chr11	66606400	66606600	E61
chr11	66606600	66606800	E52
chr11	66606800	66607000	E61
chr11	66607000	66607200	E60
chr11	66607200	66607600	E61
chr11	66607600	66607800	E52
chr11	66607800	66608400	E51
chr11	66608400	66609200	E68
chr11	66609200	66609400	E69
chr11	66609400	66609600	E68
chr11	66609600	66609800	E49
chr11	66609800	66610000	E9
chr11	66610000	66610200	E11
chr11	66610200	66610400	E12
chr11	66610400	66610600	E81
chr11	66610600	66610800	E12
chr11	66610800	66611000	E79
chr11	66611000	66611200	E81
chr11	66611200	66611600	E11
chr11	66611600	66611800	E9
chr11	66611800	66612000	E50
chr11	66612000	66612400	E68
chr11	66612400	66612800	E69
chr11	66612800	66614800	E66
chr11	66614800	66616200	E4
chr11	66616200	66616400	E72
chr11	66616400	66616600	E5
chr11	66616600	66617000	E55
chr11	66617000	66618600	E66
chr11	66618600	66619600	E4
chr11	66619600	66619800	E90
chr11	66619800	66620000	E6
chr11	66620000	66621000	E4
chr11	66621000	66621200	E5
chr11	66621200	66622200	E4
chr11	66622200	66622400	E69
chr11	66622400	66622600	E68
chr11	66622600	66623000	E49
chr11	66623000	66623200	E10
chr11	66623200	66623800	E12
chr11	66623800	66624000	E79
chr11	66624000	66624200	E12
chr11	66624200	66624400	E80
chr11	66624400	66624800	E79
chr11	66624800	66625000	E81
chr11	66625000	66625200	E10
chr11	66625200	66625600	E50
chr11	66625600	66626000	E49
chr11	66626000	66626200	E69
chr11	66626200	66628000	E68
chr11	66628000	66628400	E8
chr11	66628400	66628600	E49
chr11	66628600	66628800	E68
chr11	66628800	66629000	E69
chr11	66629000	66629200	E38
chr11	66629200	66629400	E66
chr11	66629400	66629600	E6
chr11	66629600	66629800	E90
chr11	66629800	66630000	E38
chr11	66630000	66630200	E78
chr11	66630200	66630400	E40
chr11	66630400	66630600	E38
chr11	66630600	66631000	E1
chr11	66631000	66631200	E66
chr11	66631200	66631400	E6
chr11	66631400	66631600	E66
chr11	66631600	66631800	E55
chr11	66631800	66632000	E56
chr11	66632000	66632400	E52
chr11	66632400	66632600	E53
chr11	66632600	66632800	E61
chr11	66632800	66633000	E11
chr11	66633000	66633200	E51
chr11	66633200	66633800	E8
chr11	66633800	66634000	E67
chr11	66634000	66634200	E8
chr11	66634200	66634400	E54
chr11	66634400	66634600	E67
chr11	66634600	66634800	E66
chr11	66634800	66635000	E67
chr11	66635000	66635200	E7
chr11	66635200	66635400	E6
chr11	66635400	66635600	E5
chr11	66635600	66636200	E4
chr11	66636200	66636600	E78
chr11	66636600	66637600	E38
chr11	66637600	66637800	E86
chr11	66637800	66638400	E5
chr11	66638400	66642000	E4
chr11	66642000	66642200	E40
chr11	66642200	66642400	E38
chr11	66642400	66642600	E40
chr11	66642600	66642800	E38
chr11	66642800	66643000	E36
chr11	66643000	66644200	E2
chr11	66644200	66644600	E36
chr11	66644600	66645000	E38
chr11	66645000	66645200	E17
chr11	66645200	66645400	E38
chr11	66645400	66645600	E17
chr11	66645600	66645800	E8
chr11	66645800	66646000	E67
chr11	66646000	66646200	E7
chr11	66646200	66646600	E6
chr11	66646600	66647000	E7
chr11	66647000	66647200	E8
chr11	66647200	66647400	E7
chr11	66647400	66647800	E8
chr11	66647800	66648400	E30
chr11	66648400	66648600	E31
chr11	66648600	66648800	E30
chr11	66648800	66649000	E31
chr11	66649000	66649200	E24
chr11	66649200	66649600	E23
chr11	66649600	66651000	E12
chr11	66651000	66651200	E11
chr11	66651200	66651400	E15
chr11	66651400	66651600	E50
chr11	66651600	66651800	E37
chr11	66651800	66652000	E17
chr11	66652000	66652200	E6
chr11	66652200	66652400	E7
chr11	66652400	66652800	E88
chr11	66652800	66653400	E29
chr11	66653400	66653600	E8
chr11	66653600	66654000	E7
chr11	66654000	66654200	E8
chr11	66654200	66654600	E7
chr11	66654600	66654800	E37
chr11	66654800	66655000	E38
chr11	66655000	66655200	E6
chr11	66655200	66655400	E7
chr11	66655400	66655800	E6
chr11	66655800	66656000	E66
chr11	66656000	66657400	E38
chr11	66657400	66657600	E17
chr11	66657600	66657800	E37
chr11	66657800	66658600	E38
chr11	66658600	66658800	E86
chr11	66658800	66659400	E38
chr11	66659400	66659600	E36
chr11	66659600	66659800	E38
chr11	66659800	66660200	E5
chr11	66660200	66660600	E38
chr11	66660600	66660800	E6
chr11	66660800	66661600	E2
chr11	66661600	66661800	E36
chr11	66661800	66662400	E2
chr11	66662400	66662600	E5
chr11	66662600	66665600	E2
chr11	66665600	66666000	E36
chr11	66666000	66668600	E2
chr11	66668600	66668800	E5
chr11	66668800	66669200	E2
chr11	66669200	66669400	E72
chr11	66669400	66669600	E6
chr11	66669600	66669800	E37
chr11	66669800	66670000	E6
chr11	66670000	66670200	E38
chr11	66670200	66670600	E7
chr11	66670600	66670800	E6
chr11	66670800	66671800	E38
chr11	66671800	66672600	E6
chr11	66672600	66672800	E8
chr11	66672800	66673000	E7
chr11	66673000	66673200	E37
chr11	66673200	66673400	E8
chr11	66673400	66673600	E6
chr11	66673600	66673800	E37
chr11	66673800	66674600	E31
chr11	66674600	66675000	E29
chr11	66675000	66675400	E30
chr11	66675400	66676000	E8
chr11	66676000	66676400	E7
chr11	66676400	66676600	E29
chr11	66676600	66676800	E75
chr11	66676800	66677000	E88
chr11	66677000	66677600	E34
chr11	66677600	66677800	E33
chr11	66677800	66678000	E27
chr11	66678000	66678200	E28
chr11	66678200	66678400	E27
chr11	66678400	66678600	E28
chr11	66678600	66679200	E27
chr11	66679200	66679600	E26
chr11	66679600	66679800	E24
chr11	66679800	66680200	E23
chr11	66680200	66681000	E12
chr11	66681000	66681400	E23
chr11	66681400	66681600	E25
chr11	66681600	66682000	E26
chr11	66682000	66682200	E25
chr11	66682200	66682600	E24
chr11	66682600	66682800	E23
chr11	66682800	66683400	E12
chr11	66683400	66683800	E23
chr11	66683800	66684000	E24
chr11	66684000	66684200	E31
chr11	66684200	66684800	E88
chr11	66684800	66685200	E35
chr11	66685200	66685400	E34
chr11	66685400	66685600	E35
chr11	66685600	66685800	E34
chr11	66685800	66686400	E35
chr11	66686400	66686600	E88
chr11	66686600	66687000	E29
chr11	66687000	66687800	E31
chr11	66687800	66688000	E24
chr11	66688000	66688600	E31
chr11	66688600	66688800	E13
chr11	66688800	66689000	E14
chr11	66689000	66689200	E30
chr11	66689200	66689400	E37
chr11	66689400	66689600	E29
chr11	66689600	66689800	E6
chr11	66689800	66690000	E72
chr11	66690000	66690200	E90
chr11	66690200	66690400	E6
chr11	66690400	66690600	E87
chr11	66690600	66695400	E2
chr11	66695400	66695600	E36
chr11	66695600	66699000	E2
chr11	66699000	66699400	E87
chr11	66699400	66699800	E2
chr11	66699800	66700000	E1
chr11	66700000	66700800	E6
chr11	66700800	66701200	E66
chr11	66701200	66701600	E67
chr11	66701600	66701800	E70
chr11	66701800	66703000	E65
chr11	66703000	66703200	E64
chr11	66703200	66703600	E65
chr11	66703600	66714800	E4
chr11	66714800	66715200	E5
chr11	66715200	66717400	E4
chr11	66717400	66717800	E17
chr11	66717800	66718000	E50
chr11	66718000	66718200	E49
chr11	66718200	66718400	E17
chr11	66718400	66718800	E38
chr11	66718800	66719000	E36
chr11	66719000	66719200	E38
chr11	66719200	66719400	E87
chr11	66719400	66719800	E88
chr11	66719800	66720600	E87
chr11	66720600	66720800	E72
chr11	66720800	66721000	E6
chr11	66721000	66721200	E90
chr11	66721200	66721400	E5
chr11	66721400	66722400	E4
chr11	66722400	66723000	E6
chr11	66723000	66723200	E38
chr11	66723200	66723400	E1
chr11	66723400	66723600	E38
chr11	66723600	66723800	E6
chr11	66723800	66724000	E7
chr11	66724000	66724200	E49
chr11	66724200	66724400	E9
chr11	66724400	66724800	E11
chr11	66724800	66725000	E62
chr11	66725000	66725200	E10
chr11	66725200	66725400	E11
chr11	66725400	66725600	E14
chr11	66725600	66726000	E81
chr11	66726000	66726200	E10
chr11	66726200	66726600	E12
chr11	66726600	66726800	E14
chr11	66726800	66727000	E56
chr11	66727000	66727200	E57
chr11	66727200	66729000	E65
chr11	66729000	66729200	E36
chr11	66729200	66729800	E2
chr11	66729800	66732600	E4
chr11	66732600	66732800	E72
chr11	66732800	66733800	E2
chr11	66733800	66734000	E36
chr11	66734000	66737200	E2
chr11	66737200	66737400	E4
chr11	66737400	66737800	E38
chr11	66737800	66738000	E17
chr11	66738000	66738400	E49
chr11	66738400	66738600	E17
chr11	66738600	66738800	E49
chr11	66738800	66739000	E8
chr11	66739000	66740200	E38
chr11	66740200	66740400	E86
chr11	66740400	66741000	E2
chr11	66741000	66741200	E36
chr11	66741200	66741600	E2
chr11	66741600	66742000	E87
chr11	66742000	66742400	E85
chr11	66742400	66742800	E4
chr11	66742800	66743600	E5
chr11	66743600	66744000	E38
chr11	66744000	66744400	E89
chr11	66744400	66746400	E2
chr11	66746400	66746800	E78
chr11	66746800	66749200	E4
chr11	66749200	66749400	E1
chr11	66749400	66749600	E36
chr11	66749600	66749800	E37
chr11	66749800	66750000	E36
chr11	66750000	66751400	E2
chr11	66751400	66751600	E72
chr11	66751600	66753400	E4
chr11	66753400	66753600	E78
chr11	66753600	66753800	E5
chr11	66753800	66755000	E4
chr11	66755000	66755200	E72
chr11	66755200	66763200	E3
chr11	66763200	66763400	E39
chr11	66763400	66769800	E3
chr11	66769800	66770200	E39
chr11	66770200	66774400	E4
chr11	66774400	66774600	E5
chr11	66774600	66781000	E4
chr11	66781000	66781200	E72
chr11	66781200	66789000	E4
chr11	66789000	66789600	E69
chr11	66789600	66789800	E68
chr11	66789800	66790000	E51
chr11	66790000	66790200	E53
chr11	66790200	66790400	E52
chr11	66790400	66790600	E61
chr11	66790600	66791200	E79
chr11	66791200	66791600	E52
chr11	66791600	66792200	E51
chr11	66792200	66792400	E68
chr11	66792400	66792600	E51
chr11	66792600	66793200	E68
chr11	66793200	66794400	E69
chr11	66794400	66794600	E68
chr11	66794600	66795000	E69
chr11	66795000	66798000	E68
chr11	66798000	66798200	E69
chr11	66798200	66798800	E68
chr11	66798800	66799000	E51
chr11	66799000	66799200	E59
chr11	66799200	66799600	E62
chr11	66799600	66799800	E61
chr11	66799800	66800000	E59
chr11	66800000	66800200	E61
chr11	66800200	66800600	E53
chr11	66800600	66800800	E51
chr11	66800800	66801000	E52
chr11	66801000	66801400	E61
chr11	66801400	66801600	E60
chr11	66801600	66801800	E59
chr11	66801800	66802000	E56
chr11	66802000	66802200	E68
chr11	66802200	66802800	E69
chr11	66802800	66804400	E4
chr11	66804400	66804600	E65
chr11	66804600	66805000	E64
chr11	66805000	66807400	E65
chr11	66807400	66807600	E66
chr11	66807600	66807800	E72
chr11	66807800	66808800	E4
chr11	66808800	66810000	E66
chr11	66810000	66810200	E67
chr11	66810200	66810400	E66
chr11	66810400	66810800	E67
chr11	66810800	66812000	E51
chr11	66812000	66812800	E52
chr11	66812800	66813000	E54
chr11	66813000	66813200	E53
chr11	66813200	66813400	E67
chr11	66813400	66813600	E68
chr11	66813600	66814000	E69
chr11	66814000	66814200	E68
chr11	66814200	66814400	E69
chr11	66814400	66815800	E4
chr11	66815800	66816000	E5
chr11	66816000	66816200	E7
chr11	66816200	66817200	E66
chr11	66817200	66818800	E4
chr11	66818800	66819800	E69
chr11	66819800	66821200	E66
chr11	66821200	66821400	E67
chr11	66821400	66821600	E54
chr11	66821600	66822000	E55
chr11	66822000	66822400	E66
chr11	66822400	66823200	E65
chr11	66823200	66823800	E4
chr11	66823800	66824000	E65
chr11	66824000	66824400	E39
chr11	66824400	66838800	E3
chr11	66838800	66839000	E87
chr11	66839000	66839200	E38
chr11	66839200	66839600	E40
chr11	66839600	66839800	E90
chr11	66839800	66845200	E4
chr11	66845200	66846200	E66
chr11	66846200	66846600	E67
chr11	66846600	66846800	E54
chr11	66846800	66847200	E8
chr11	66847200	66847600	E38
chr11	66847600	66850600	E4
chr11	66850600	66853800	E3
chr11	66853800	66854000	E39
chr11	66854000	66866600	E3
chr11	66866600	66867000	E65
chr11	66867000	66867200	E64
chr11	66867200	66867400	E56
chr11	66867400	66867600	E57
chr11	66867600	66867800	E68
chr11	66867800	66868200	E69
chr11	66868200	66875400	E4
chr11	66875400	66875800	E5
chr11	66875800	66876000	E34
chr11	66876000	66879000	E2
chr11	66879000	66879200	E36
chr11	66879200	66879600	E5
chr11	66879600	66880600	E4
chr11	66880600	66880800	E72
chr11	66880800	66882400	E4
chr11	66882400	66882600	E17
chr11	66882600	66882800	E47
chr11	66882800	66883000	E48
chr11	66883000	66883200	E47
chr11	66883200	66883400	E40
chr11	66883400	66883600	E41
chr11	66883600	66883800	E40
chr11	66883800	66884000	E38
chr11	66884000	66884200	E17
chr11	66884200	66884400	E40
chr11	66884400	66884600	E49
chr11	66884600	66884800	E15
chr11	66884800	66885000	E14
chr11	66885000	66885400	E11
chr11	66885400	66885600	E79
chr11	66885600	66885800	E80
chr11	66885800	66886000	E81
chr11	66886000	66886200	E12
chr11	66886200	66886400	E81
chr11	66886400	66886600	E79
chr11	66886600	66886800	E81
chr11	66886800	66887000	E11
chr11	66887000	66887200	E79
chr11	66887200	66887400	E81
chr11	66887400	66887600	E12
chr11	66887600	66887800	E11
chr11	66887800	66888600	E13
chr11	66888600	66889000	E14
chr11	66889000	66889200	E15
chr11	66889200	66889800	E16
chr11	66889800	66890000	E17
chr11	66890000	66890400	E38
chr11	66890400	66890600	E6
chr11	66890600	66891400	E38
chr11	66891400	66892200	E4
chr11	66892200	66892600	E5
chr11	66892600	66893800	E4
chr11	66893800	66894000	E72
chr11	66894000	66895600	E2
chr11	66895600	66895800	E36
chr11	66895800	66897800	E2
chr11	66897800	66898000	E78
chr11	66898000	66905400	E2
chr11	66905400	66905600	E36
chr11	66905600	66907000	E2
chr11	66907000	66907200	E5
chr11	66907200	66907400	E2
chr11	66907400	66907600	E72
chr11	66907600	66912800	E2
chr11	66912800	66913800	E36
chr11	66913800	66914200	E2
chr11	66914200	66914400	E36
chr11	66914400	66925600	E2
chr11	66925600	66926000	E89
chr11	66926000	66926200	E77
chr11	66926200	66926400	E86
chr11	66926400	66926800	E38
chr11	66926800	66927000	E17
chr11	66927000	66927600	E38
chr11	66927600	66928000	E6
chr11	66928000	66928400	E78
chr11	66928400	66928800	E2
chr11	66928800	66929200	E36
chr11	66929200	66929400	E2
chr11	66929400	66929600	E36
chr11	66929600	66930400	E2
chr11	66930400	66930600	E36
chr11	66930600	66931000	E2
chr11	66931000	66931200	E72
chr11	66931200	66931600	E2
chr11	66931600	66931800	E36
chr11	66931800	66932000	E2
chr11	66932000	66932200	E5
chr11	66932200	66932400	E72
chr11	66932400	66932600	E2
chr11	66932600	66933000	E4
chr11	66933000	66933200	E90
chr11	66933200	66933400	E5
chr11	66933400	66934000	E38
chr11	66934000	66934200	E1
chr11	66934200	66934400	E38
chr11	66934400	66934600	E5
chr11	66934600	66934800	E1
chr11	66934800	66935200	E38
chr11	66935200	66935400	E86
chr11	66935400	66935800	E38
chr11	66935800	66936000	E2
chr11	66936000	66936200	E36
chr11	66936200	66942000	E2
chr11	66942000	66942200	E37
chr11	66942200	66942600	E18
chr11	66942600	66943200	E35
chr11	66943200	66945200	E2
chr11	66945200	66945400	E36
chr11	66945400	66946400	E2
chr11	66946400	66946600	E36
chr11	66946600	66948600	E2
chr11	66948600	66948800	E36
chr11	66948800	66949200	E2
chr11	66949200	66949400	E36
chr11	66949400	66949800	E2
chr11	66949800	66950400	E35
chr11	66950400	66950600	E89
chr11	66950600	66951000	E2
chr11	66951000	66951400	E72
chr11	66951400	66952000	E4
chr11	66952000	66952200	E72
chr11	66952200	66954800	E2
chr11	66954800	66955000	E86
chr11	66955000	66956400	E2
chr11	66956400	66956600	E36
chr11	66956600	66957400	E2
chr11	66957400	66957600	E38
chr11	66957600	66958000	E36
chr11	66958000	66958200	E86
chr11	66958200	66960200	E2
chr11	66960200	66962200	E4
chr11	66962200	66962600	E2
chr11	66962600	66962800	E72
chr11	66962800	66963600	E2
chr11	66963600	66963800	E36
chr11	66963800	66966000	E2
chr11	66966000	66966200	E36
chr11	66966200	66966800	E38
chr11	66966800	66967200	E6
chr11	66967200	66967400	E38
chr11	66967400	66967600	E89
chr11	66967600	66967800	E38
chr11	66967800	66968200	E78
chr11	66968200	66969600	E2
chr11	66969600	66969800	E36
chr11	66969800	66972200	E2
chr11	66972200	66972400	E36
chr11	66972400	66976600	E2
chr11	66976600	66976800	E18
chr11	66976800	66978800	E35
chr11	66978800	66979000	E34
chr11	66979000	66979200	E35
chr11	66979200	66979400	E29
chr11	66979400	66979600	E30
chr11	66979600	66979800	E17
chr11	66979800	66980000	E47
chr11	66980000	66980400	E48
chr11	66980400	66981000	E69
chr11	66981000	66981200	E48
chr11	66981200	66981400	E38
chr11	66981400	66981600	E36
chr11	66981600	66982800	E2
chr11	66982800	66983000	E89
chr11	66983000	66983200	E38
chr11	66983200	66983400	E40
chr11	66983400	66983600	E38
chr11	66983600	66983800	E6
chr11	66983800	66984200	E38
chr11	66984200	66984400	E6
chr11	66984400	66984600	E38
chr11	66984600	66986600	E2
chr11	66986600	66986800	E36
chr11	66986800	66987200	E38
chr11	66987200	66987400	E1
chr11	66987400	66988000	E38
chr11	66988000	66988200	E36
chr11	66988200	66989000	E2
chr11	66989000	66995000	E4
chr11	66995000	66995200	E5
chr11	66995200	66999200	E4
chr11	66999200	66999400	E72
chr11	66999400	66999600	E86
chr11	66999600	67001000	E2
chr11	67001000	67001200	E37
chr11	67001200	67001400	E29
chr11	67001400	67001600	E30
chr11	67001600	67001800	E37
chr11	67001800	67002000	E17
chr11	67002000	67002600	E37
chr11	67002600	67002800	E6
chr11	67002800	67003600	E38
chr11	67003600	67003800	E6
chr11	67003800	67004000	E7
chr11	67004000	67005000	E38
chr11	67005000	67005200	E78
chr11	67005200	67005600	E38
chr11	67005600	67005800	E17
chr11	67005800	67006200	E29
chr11	67006200	67006400	E30
chr11	67006400	67006600	E10
chr11	67006600	67006800	E11
chr11	67006800	67007000	E10
chr11	67007000	67007400	E11
chr11	67007400	67008200	E12
chr11	67008200	67008400	E11
chr11	67008400	67008800	E10
chr11	67008800	67009000	E50
chr11	67009000	67009400	E49
chr11	67009400	67010400	E69
chr11	67010400	67010600	E68
chr11	67010600	67011400	E69
chr11	67011400	67012000	E17
chr11	67012000	67012200	E57
chr11	67012200	67012400	E65
chr11	67012400	67012600	E66
chr11	67012600	67013000	E67
chr11	67013000	67013600	E66
chr11	67013600	67013800	E55
chr11	67013800	67014000	E70
chr11	67014000	67014200	E66
chr11	67014200	67014600	E65
chr11	67014600	67014800	E70
chr11	67014800	67015000	E38
chr11	67015000	67015200	E6
chr11	67015200	67015600	E64
chr11	67015600	67016000	E37
chr11	67016000	67016400	E6
chr11	67016400	67016600	E7
chr11	67016600	67016800	E66
chr11	67016800	67017000	E67
chr11	67017000	67018000	E66
chr11	67018000	67018200	E6
chr11	67018200	67018400	E66
chr11	67018400	67018800	E6
chr11	67018800	67019000	E90
chr11	67019000	67019200	E38
chr11	67019200	67019400	E6
chr11	67019400	67019600	E8
chr11	67019600	67020000	E7
chr11	67020000	67020200	E49
chr11	67020200	67021000	E9
chr11	67021000	67021200	E10
chr11	67021200	67021400	E8
chr11	67021400	67021600	E7
chr11	67021600	67021800	E8
chr11	67021800	67022000	E7
chr11	67022000	67022200	E8
chr11	67022200	67022400	E6
chr11	67022400	67022600	E7
chr11	67022600	67022800	E8
chr11	67022800	67023400	E7
chr11	67023400	67023600	E8
chr11	67023600	67024000	E6
chr11	67024000	67024200	E8
chr11	67024200	67024400	E7
chr11	67024400	67024600	E6
chr11	67024600	67024800	E38
chr11	67024800	67025000	E37
chr11	67025000	67025200	E38
chr11	67025200	67025600	E17
chr11	67025600	67025800	E7
chr11	67025800	67026000	E6
chr11	67026000	67027000	E5
chr11	67027000	67027200	E4
chr11	67027200	67027600	E78
chr11	67027600	67028000	E38
chr11	67028000	67028200	E17
chr11	67028200	67028400	E38
chr11	67028400	67028600	E17
chr11	67028600	67028800	E16
chr11	67028800	67029000	E15
chr11	67029000	67029200	E17
chr11	67029200	67029600	E50
chr11	67029600	67029800	E49
chr11	67029800	67030000	E50
chr11	67030000	67030400	E13
chr11	67030400	67030600	E11
chr11	67030600	67030800	E45
chr11	67030800	67031000	E44
chr11	67031000	67031200	E9
chr11	67031200	67031400	E50
chr11	67031400	67032000	E49
chr11	67032000	67033200	E68
chr11	67033200	67033400	E9
chr11	67033400	67033600	E11
chr11	67033600	67033800	E12
chr11	67033800	67034200	E79
chr11	67034200	67034400	E80
chr11	67034400	67034600	E11
chr11	67034600	67035200	E12
chr11	67035200	67035800	E11
chr11	67035800	67036800	E10
chr11	67036800	67037000	E11
chr11	67037000	67037200	E12
chr11	67037200	67037800	E11
chr11	67037800	67038200	E10
chr11	67038200	67038600	E9
chr11	67038600	67038800	E10
chr11	67038800	67039200	E46
chr11	67039200	67039800	E10
chr11	67039800	67040000	E9
chr11	67040000	67040600	E10
chr11	67040600	67041200	E9
chr11	67041200	67041400	E10
chr11	67041400	67041600	E49
chr11	67041600	67042000	E50
chr11	67042000	67042600	E9
chr11	67042600	67042800	E10
chr11	67042800	67043000	E9
chr11	67043000	67044000	E10
chr11	67044000	67044400	E11
chr11	67044400	67045000	E12
chr11	67045000	67045200	E11
chr11	67045200	67045600	E12
chr11	67045600	67046000	E11
chr11	67046000	67046200	E10
chr11	67046200	67046400	E9
chr11	67046400	67046600	E8
chr11	67046600	67047000	E9
chr11	67047000	67047600	E8
chr11	67047600	67048200	E9
chr11	67048200	67048600	E8
chr11	67048600	67049000	E6
chr11	67049000	67049200	E7
chr11	67049200	67049600	E47
chr11	67049600	67049800	E46
chr11	67049800	67050000	E7
chr11	67050000	67050400	E8
chr11	67050400	67051000	E9
chr11	67051000	67051200	E50
chr11	67051200	67051400	E46
chr11	67051400	67052000	E10
chr11	67052000	67052200	E46
chr11	67052200	67052600	E47
chr11	67052600	67052800	E46
chr11	67052800	67053000	E47
chr11	67053000	67053200	E46
chr11	67053200	67053800	E10
chr11	67053800	67054000	E81
chr11	67054000	67054400	E12
chr11	67054400	67054600	E11
chr11	67054600	67056400	E12
chr11	67056400	67057000	E79
chr11	67057000	67057200	E81
chr11	67057200	67057600	E12
chr11	67057600	67057800	E10
chr11	67057800	67058200	E8
chr11	67058200	67058600	E7
chr11	67058600	67059400	E6
chr11	67059400	67059800	E69
chr11	67059800	67060000	E68
chr11	67060000	67060400	E69
chr11	67060400	67060600	E48
chr11	67060600	67061200	E69
chr11	67061200	67061400	E78
chr11	67061400	67063400	E4
chr11	67063400	67063600	E39
chr11	67063600	67066800	E4
chr11	67066800	67067600	E5
chr11	67067600	67068400	E6
chr11	67068400	67069000	E5
chr11	67069000	67069200	E6
chr11	67069200	67069400	E8
chr11	67069400	67069600	E9
chr11	67069600	67069800	E10
chr11	67069800	67070000	E11
chr11	67070000	67070200	E10
chr11	67070200	67070800	E11
chr11	67070800	67071000	E80
chr11	67071000	67071200	E81
chr11	67071200	67071400	E80
chr11	67071400	67072000	E11
chr11	67072000	67072600	E31
chr11	67072600	67073000	E6
chr11	67073000	67073200	E7
chr11	67073200	67073400	E6
chr11	67073400	67074200	E38
chr11	67074200	67074400	E74
chr11	67074400	67074600	E5
chr11	67074600	67075000	E4
chr11	67075000	67075200	E5
chr11	67075200	67075600	E4
chr11	67075600	67075800	E5
chr11	67075800	67076200	E4
chr11	67076200	67076400	E78
chr11	67076400	67077000	E4
chr11	67077000	67077200	E5
chr11	67077200	67078200	E4
chr11	67078200	67079200	E69
chr11	67079200	67079400	E48
chr11	67079400	67079800	E69
chr11	67079800	67080200	E47
chr11	67080200	67081000	E48
chr11	67081000	67081200	E69
chr11	67081200	67081400	E17
chr11	67081400	67081800	E38
chr11	67081800	67082200	E6
chr11	67082200	67082400	E38
chr11	67082400	67082800	E17
chr11	67082800	67083000	E38
chr11	67083000	67083200	E37
chr11	67083200	67083800	E38
chr11	67083800	67084200	E17
chr11	67084200	67084400	E16
chr11	67084400	67084600	E13
chr11	67084600	67085200	E12
chr11	67085200	67085600	E10
chr11	67085600	67085800	E80
chr11	67085800	67086000	E68
chr11	67086000	67087600	E69
chr11	67087600	67094600	E4
chr11	67094600	67094800	E39
chr11	67094800	67109200	E3
chr11	67109200	67109600	E39
chr11	67109600	67110000	E3
chr11	67110000	67111800	E65
chr11	67111800	67112000	E64
chr11	67112000	67112200	E65
chr11	67112200	67112400	E64
chr11	67112400	67112600	E65
chr11	67112600	67113200	E64
chr11	67113200	67113600	E58
chr11	67113600	67113800	E53
chr11	67113800	67114000	E52
chr11	67114000	67114200	E59
chr11	67114200	67114400	E57
chr11	67114400	67114600	E54
chr11	67114600	67114800	E58
chr11	67114800	67115000	E57
chr11	67115000	67115200	E65
chr11	67115200	67115400	E57
chr11	67115400	67115600	E58
chr11	67115600	67116000	E68
chr11	67116000	67116200	E66
chr11	67116200	67116400	E55
chr11	67116400	67117200	E66
chr11	67117200	67118200	E69
chr11	67118200	67118400	E48
chr11	67118400	67118600	E49
chr11	67118600	67118800	E14
chr11	67118800	67119000	E10
chr11	67119000	67119400	E11
chr11	67119400	67119600	E49
chr11	67119600	67119800	E10
chr11	67119800	67120000	E11
chr11	67120000	67121000	E12
chr11	67121000	67121200	E11
chr11	67121200	67122000	E12
chr11	67122000	67122600	E11
chr11	67122600	67123400	E10
chr11	67123400	67123800	E9
chr11	67123800	67124000	E50
chr11	67124000	67124200	E11
chr11	67124200	67124400	E45
chr11	67124400	67124600	E44
chr11	67124600	67124800	E45
chr11	67124800	67125000	E46
chr11	67125000	67125200	E47
chr11	67125200	67125800	E88
chr11	67125800	67126200	E87
chr11	67126200	67130200	E2
chr11	67130200	67130400	E36
chr11	67130400	67132000	E2
chr11	67132000	67132200	E72
chr11	67132200	67132800	E5
chr11	67132800	67133000	E6
chr11	67133000	67133200	E7
chr11	67133200	67133400	E6
chr11	67133400	67134000	E67
chr11	67134000	67134200	E66
chr11	67134200	67134400	E38
chr11	67134400	67134600	E90
chr11	67134600	67134800	E6
chr11	67134800	67135000	E5
chr11	67135000	67135400	E4
chr11	67135400	67135600	E5
chr11	67135600	67137000	E4
chr11	67137000	67137800	E66
chr11	67137800	67138600	E4
chr11	67138600	67138800	E78
chr11	67138800	67139200	E48
chr11	67139200	67139400	E69
chr11	67139400	67139600	E48
chr11	67139600	67141400	E69
chr11	67141400	67141600	E48
chr11	67141600	67142000	E47
chr11	67142000	67142200	E48
chr11	67142200	67142400	E5
chr11	67142400	67146200	E4
chr11	67146200	67146400	E78
chr11	67146400	67146600	E5
chr11	67146600	67147600	E4
chr11	67147600	67148000	E5
chr11	67148000	67148400	E40
chr11	67148400	67148600	E43
chr11	67148600	67149400	E44
chr11	67149400	67149600	E42
chr11	67149600	67150000	E40
chr11	67150000	67150200	E46
chr11	67150200	67150400	E50
chr11	67150400	67150600	E17
chr11	67150600	67152000	E4
chr11	67152000	67152400	E84
chr11	67152400	67152600	E85
chr11	67152600	67152800	E84
chr11	67152800	67153200	E85
chr11	67153200	67153400	E38
chr11	67153400	67154000	E4
chr11	67154000	67154200	E38
chr11	67154200	67154400	E17
chr11	67154400	67154600	E37
chr11	67154600	67154800	E38
chr11	67154800	67155000	E6
chr11	67155000	67155200	E90
chr11	67155200	67156600	E38
chr11	67156600	67156800	E78
chr11	67156800	67157000	E38
chr11	67157000	67157400	E6
chr11	67157400	67157600	E5
chr11	67157600	67158400	E4
chr11	67158400	67158600	E48
chr11	67158600	67158800	E46
chr11	67158800	67159000	E11
chr11	67159000	67159200	E12
chr11	67159200	67159800	E81
chr11	67159800	67160000	E50
chr11	67160000	67160200	E49
chr11	67160200	67160400	E6
chr11	67160400	67162400	E4
chr11	67162400	67163000	E5
chr11	67163000	67163800	E6
chr11	67163800	67164000	E38
chr11	67164000	67164400	E7
chr11	67164400	67165000	E6
chr11	67165000	67165200	E7
chr11	67165200	67165400	E6
chr11	67165400	67165600	E49
chr11	67165600	67166000	E75
chr11	67166000	67166200	E78
chr11	67166200	67166400	E6
chr11	67166400	67166800	E7
chr11	67166800	67167000	E8
chr11	67167000	67167200	E7
chr11	67167200	67167400	E6
chr11	67167400	67167800	E29
chr11	67167800	67168000	E30
chr11	67168000	67168400	E31
chr11	67168400	67168600	E11
chr11	67168600	67169000	E12
chr11	67169000	67169200	E80
chr11	67169200	67169400	E81
chr11	67169400	67169600	E15
chr11	67169600	67170200	E12
chr11	67170200	67170400	E31
chr11	67170400	67170600	E30
chr11	67170600	67170800	E13
chr11	67170800	67171000	E31
chr11	67171000	67173800	E24
chr11	67173800	67174000	E23
chr11	67174000	67179800	E12
chr11	67179800	67180200	E23
chr11	67180200	67181200	E12
chr11	67181200	67182000	E23
chr11	67182000	67183000	E12
chr11	67183000	67183200	E80
chr11	67183200	67183400	E79
chr11	67183400	67185000	E12
chr11	67185000	67185400	E23
chr11	67185400	67186000	E24
chr11	67186000	67186800	E11
chr11	67186800	67187200	E31
chr11	67187200	67187400	E24
chr11	67187400	67187600	E31
chr11	67187600	67187800	E11
chr11	67187800	67188000	E12
chr11	67188000	67188200	E11
chr11	67188200	67188800	E79
chr11	67188800	67189000	E11
chr11	67189000	67189200	E10
chr11	67189200	67189400	E49
chr11	67189400	67190200	E38
chr11	67190200	67191000	E6
chr11	67191000	67191200	E7
chr11	67191200	67191400	E33
chr11	67191400	67191600	E32
chr11	67191600	67191800	E34
chr11	67191800	67192000	E32
chr11	67192000	67192200	E33
chr11	67192200	67192800	E34
chr11	67192800	67193000	E33
chr11	67193000	67193200	E34
chr11	67193200	67193400	E35
chr11	67193400	67194000	E34
chr11	67194000	67194400	E28
chr11	67194400	67194600	E18
chr11	67194600	67194800	E27
chr11	67194800	67195000	E31
chr11	67195000	67195200	E13
chr11	67195200	67195800	E12
chr11	67195800	67196000	E13
chr11	67196000	67196600	E11
chr11	67196600	67196800	E30
chr11	67196800	67197200	E49
chr11	67197200	67197400	E17
chr11	67197400	67197600	E38
chr11	67197600	67197800	E6
chr11	67197800	67198200	E38
chr11	67198200	67198800	E4
chr11	67198800	67199600	E5
chr11	67199600	67200400	E4
chr11	67200400	67200600	E38
chr11	67200600	67201000	E6
chr11	67201000	67201200	E5
chr11	67201200	67201800	E4
chr11	67201800	67202000	E5
chr11	67202000	67202400	E78
chr11	67202400	67203200	E6
chr11	67203200	67203800	E38
chr11	67203800	67204000	E6
chr11	67204000	67204200	E7
chr11	67204200	67204600	E6
chr11	67204600	67204800	E38
chr11	67204800	67205000	E6
chr11	67205000	67205200	E7
chr11	67205200	67205600	E6
chr11	67205600	67206000	E7
chr11	67206000	67206400	E6
chr11	67206400	67206600	E7
chr11	67206600	67206800	E30
chr11	67206800	67207400	E31
chr11	67207400	67208400	E8
chr11	67208400	67208600	E6
chr11	67208600	67209000	E7
chr11	67209000	67209600	E6
chr11	67209600	67209800	E7
chr11	67209800	67210000	E49
chr11	67210000	67210200	E50
chr11	67210200	67210400	E10
chr11	67210400	67210800	E11
chr11	67210800	67211000	E79
chr11	67211000	67211200	E80
chr11	67211200	67211600	E11
chr11	67211600	67211800	E13
chr11	67211800	67212000	E10
chr11	67212000	67212200	E30
chr11	67212200	67212400	E50
chr11	67212400	67212600	E38
chr11	67212600	67212800	E5
chr11	67212800	67213600	E4
chr11	67213600	67214200	E38
chr11	67214200	67214600	E40
chr11	67214600	67214800	E38
chr11	67214800	67215000	E36
chr11	67215000	67216000	E2
chr11	67216000	67216200	E36
chr11	67216200	67216600	E38
chr11	67216600	67216800	E42
chr11	67216800	67217200	E43
chr11	67217200	67217400	E41
chr11	67217400	67217800	E42
chr11	67217800	67218200	E41
chr11	67218200	67218800	E40
chr11	67218800	67219200	E6
chr11	67219200	67219600	E7
chr11	67219600	67219800	E8
chr11	67219800	67220000	E9
chr11	67220000	67220200	E10
chr11	67220200	67220400	E7
chr11	67220400	67220800	E40
chr11	67220800	67221200	E38
chr11	67221200	67221400	E4
chr11	67221400	67221600	E5
chr11	67221600	67222600	E4
chr11	67222600	67222800	E5
chr11	67222800	67226000	E4
chr11	67226000	67226200	E89
chr11	67226200	67226400	E65
chr11	67226400	67226600	E36
chr11	67226600	67226800	E38
chr11	67226800	67227000	E72
chr11	67227000	67227200	E40
chr11	67227200	67227400	E41
chr11	67227400	67227600	E42
chr11	67227600	67228000	E41
chr11	67228000	67228400	E38
chr11	67228400	67229800	E2
chr11	67229800	67230000	E36
chr11	67230000	67230200	E17
chr11	67230200	67230400	E69
chr11	67230400	67230800	E6
chr11	67230800	67231200	E49
chr11	67231200	67231400	E10
chr11	67231400	67231600	E11
chr11	67231600	67232800	E12
chr11	67232800	67233000	E10
chr11	67233000	67233200	E9
chr11	67233200	67233600	E49
chr11	67233600	67234000	E50
chr11	67234000	67234400	E9
chr11	67234400	67234600	E50
chr11	67234600	67234800	E9
chr11	67234800	67235200	E8
chr11	67235200	67235400	E9
chr11	67235400	67235800	E10
chr11	67235800	67236400	E11
chr11	67236400	67236600	E81
chr11	67236600	67236800	E79
chr11	67236800	67237200	E12
chr11	67237200	67237400	E11
chr11	67237400	67237600	E50
chr11	67237600	67237800	E49
chr11	67237800	67238400	E17
chr11	67238400	67239000	E38
chr11	67239000	67239200	E36
chr11	67239200	67240200	E38
chr11	67240200	67240600	E2
chr11	67240600	67240800	E78
chr11	67240800	67244200	E4
chr11	67244200	67244600	E78
chr11	67244600	67249000	E4
chr11	67249000	67249600	E69
chr11	67249600	67249800	E48
chr11	67249800	67250000	E14
chr11	67250000	67250400	E11
chr11	67250400	67251000	E12
chr11	67251000	67251200	E11
chr11	67251200	67251400	E10
chr11	67251400	67251600	E11
chr11	67251600	67251800	E9
chr11	67251800	67252000	E49
chr11	67252000	67252200	E43
chr11	67252200	67252400	E44
chr11	67252400	67252600	E45
chr11	67252600	67252800	E44
chr11	67252800	67253200	E15
chr11	67253200	67253600	E37
chr11	67253600	67253800	E7
chr11	67253800	67254000	E38
chr11	67254000	67254200	E7
chr11	67254200	67254800	E6
chr11	67254800	67255600	E66
chr11	67255600	67255800	E67
chr11	67255800	67256200	E66
chr11	67256200	67256400	E67
chr11	67256400	67256600	E66
chr11	67256600	67256800	E68
chr11	67256800	67257200	E66
chr11	67257200	67257400	E67
chr11	67257400	67257600	E8
chr11	67257600	67258200	E7
chr11	67258200	67258600	E8
chr11	67258600	67258800	E50
chr11	67258800	67259000	E51
chr11	67259000	67259200	E68
chr11	67259200	67259800	E51
chr11	67259800	67260600	E68
chr11	67260600	67263800	E69
chr11	67263800	67264600	E4
chr11	67264600	67265000	E78
chr11	67265000	67266400	E69
chr11	67266400	67266600	E68
chr11	67266600	67268600	E69
chr11	67268600	67269000	E6
chr11	67269000	67270000	E4
chr11	67270000	67270200	E69
chr11	67270200	67270400	E68
chr11	67270400	67270800	E69
chr11	67270800	67271000	E68
chr11	67271000	67271200	E69
chr11	67271200	67271600	E51
chr11	67271600	67272000	E79
chr11	67272000	67272200	E80
chr11	67272200	67272600	E10
chr11	67272600	67272800	E79
chr11	67272800	67273000	E49
chr11	67273000	67273200	E11
chr11	67273200	67274000	E12
chr11	67274000	67274200	E11
chr11	67274200	67274400	E9
chr11	67274400	67274600	E49
chr11	67274600	67274800	E50
chr11	67274800	67275000	E81
chr11	67275000	67275600	E11
chr11	67275600	67275800	E81
chr11	67275800	67276200	E11
chr11	67276200	67276400	E12
chr11	67276400	67276600	E11
chr11	67276600	67276800	E50
chr11	67276800	67277000	E17
chr11	67277000	67277200	E38
chr11	67277200	67277400	E6
chr11	67277400	67277600	E38
chr11	67277600	67277800	E4
chr11	67277800	67278000	E5
chr11	67278000	67280600	E4
chr11	67280600	67280800	E78
chr11	67280800	67291200	E4
chr11	67291200	67291400	E5
chr11	67291400	67292800	E4
chr11	67292800	67302800	E3
chr11	67302800	67303000	E39
chr11	67303000	67311000	E3
chr11	67311000	67311800	E4
chr11	67311800	67312200	E5
chr11	67312200	67312400	E40
chr11	67312400	67312600	E38
chr11	67312600	67313200	E6
chr11	67313200	67313400	E38
chr11	67313400	67316200	E4
chr11	67316200	67325600	E3
chr11	67325600	67325800	E73
chr11	67325800	67330800	E3
chr11	67330800	67331200	E39
chr11	67331200	67331600	E77
chr11	67331600	67339800	E3
chr11	67339800	67340000	E72
chr11	67340000	67340200	E4
chr11	67340200	67340400	E39
chr11	67340400	67340600	E78
chr11	67340600	67344600	E4
chr11	67344600	67345000	E5
chr11	67345000	67347200	E4
chr11	67347200	67347600	E5
chr11	67347600	67348400	E2
chr11	67348400	67349000	E35
chr11	67349000	67349400	E34
chr11	67349400	67349600	E35
chr11	67349600	67349800	E28
chr11	67349800	67350000	E20
chr11	67350000	67350200	E25
chr11	67350200	67350400	E31
chr11	67350400	67350800	E11
chr11	67350800	67351000	E12
chr11	67351000	67351400	E11
chr11	67351400	67352000	E12
chr11	67352000	67352200	E11
chr11	67352200	67352400	E31
chr11	67352400	67352600	E30
chr11	67352600	67352800	E29
chr11	67352800	67353200	E6
chr11	67353200	67353400	E8
chr11	67353400	67353600	E7
chr11	67353600	67354200	E6
chr11	67354200	67354600	E5
chr11	67354600	67354800	E6
chr11	67354800	67355000	E38
chr11	67355000	67355200	E40
chr11	67355200	67355400	E42
chr11	67355400	67355800	E40
chr11	67355800	67356000	E38
chr11	67356000	67356200	E4
chr11	67356200	67356600	E2
chr11	67356600	67356800	E38
chr11	67356800	67357000	E89
chr11	67357000	67359000	E2
chr11	67359000	67359200	E1
chr11	67359200	67361400	E2
chr11	67361400	67361600	E39
chr11	67361600	67370200	E3
chr11	67370200	67372000	E4
chr11	67372000	67372400	E5
chr11	67372400	67372800	E6
chr11	67372800	67373200	E8
chr11	67373200	67373400	E83
chr11	67373400	67373600	E49
chr11	67373600	67373800	E9
chr11	67373800	67374000	E11
chr11	67374000	67374200	E12
chr11	67374200	67374800	E11
chr11	67374800	67375000	E50
chr11	67375000	67375200	E49
chr11	67375200	67375400	E17
chr11	67375400	67375600	E38
chr11	67375600	67375800	E87
chr11	67375800	67376200	E4
chr11	67376200	67376800	E69
chr11	67376800	67377000	E78
chr11	67377000	67377200	E69
chr11	67377200	67380000	E4
chr11	67380000	67380200	E90
chr11	67380200	67380400	E38
chr11	67380400	67380600	E6
chr11	67380600	67380800	E5
chr11	67380800	67381000	E6
chr11	67381000	67381200	E48
chr11	67381200	67381400	E46
chr11	67381400	67381600	E44
chr11	67381600	67381800	E11
chr11	67381800	67382000	E45
chr11	67382000	67382200	E9
chr11	67382200	67382600	E7
chr11	67382600	67383400	E6
chr11	67383400	67383600	E7
chr11	67383600	67383800	E38
chr11	67383800	67384000	E37
chr11	67384000	67384400	E29
chr11	67384400	67384600	E30
chr11	67384600	67384800	E26
chr11	67384800	67385000	E20
chr11	67385000	67385200	E31
chr11	67385200	67385400	E30
chr11	67385400	67385600	E15
chr11	67385600	67385800	E16
chr11	67385800	67386000	E17
chr11	67386000	67386200	E37
chr11	67386200	67386600	E38
chr11	67386600	67386800	E2
chr11	67386800	67387000	E5
chr11	67387000	67387600	E87
chr11	67387600	67387800	E78
chr11	67387800	67393600	E4
chr11	67393600	67393800	E72
chr11	67393800	67394200	E4
chr11	67394200	67394400	E5
chr11	67394400	67394800	E74
chr11	67394800	67395200	E78
chr11	67395200	67396000	E5
chr11	67396000	67396400	E6
chr11	67396400	67396600	E7
chr11	67396600	67396800	E50
chr11	67396800	67397000	E80
chr11	67397000	67397200	E11
chr11	67397200	67397400	E79
chr11	67397400	67397800	E80
chr11	67397800	67398000	E50
chr11	67398000	67398600	E11
chr11	67398600	67398800	E8
chr11	67398800	67399000	E6
chr11	67399000	67399200	E38
chr11	67399200	67399400	E6
chr11	67399400	67399600	E5
chr11	67399600	67399800	E6
chr11	67399800	67400000	E5
chr11	67400000	67402400	E4
chr11	67402400	67402600	E72
chr11	67402600	67407400	E4
chr11	67407400	67407600	E5
chr11	67407600	67408000	E6
chr11	67408000	67408200	E38
chr11	67408200	67409400	E4
chr11	67409400	67409600	E5
chr11	67409600	67410400	E2
chr11	67410400	67410600	E36
chr11	67410600	67412600	E2
chr11	67412600	67412800	E36
chr11	67412800	67413200	E38
chr11	67413200	67413600	E40
chr11	67413600	67414200	E41
chr11	67414200	67414400	E40
chr11	67414400	67414800	E42
chr11	67414800	67416000	E43
chr11	67416000	67416800	E44
chr11	67416800	67417000	E41
chr11	67417000	67417200	E42
chr11	67417200	67417400	E40
chr11	67417400	67417800	E41
chr11	67417800	67418200	E43
chr11	67418200	67418400	E45
chr11	67418400	67418800	E44
chr11	67418800	67419000	E42
chr11	67419000	67419400	E40
chr11	67419400	67419600	E41
chr11	67419600	67419800	E38
chr11	67419800	67420000	E16
chr11	67420000	67420200	E30
chr11	67420200	67420400	E29
chr11	67420400	67420600	E34
chr11	67420600	67420800	E35
chr11	67420800	67422000	E2
chr11	67422000	67422200	E36
chr11	67422200	67426800	E2
chr11	67426800	67427000	E72
chr11	67427000	67427200	E15
chr11	67427200	67427400	E16
chr11	67427400	67430800	E3
chr11	67430800	67432800	E4
chr11	67432800	67433000	E78
chr11	67433000	67434000	E4
chr11	67434000	67450600	E3
chr11	67450600	67451000	E73
chr11	67451000	67452800	E3
chr11	67452800	67453000	E39
chr11	67453000	67453200	E3
chr11	67453200	67453400	E39
chr11	67453400	67465800	E3
chr11	67465800	67466000	E39
chr11	67466000	67472800	E3
chr11	67472800	67473600	E39
chr11	67473600	67478600	E3
chr11	67478600	67479000	E73
chr11	67479000	67490800	E3
chr11	67490800	67491000	E73
chr11	67491000	67499600	E3
chr11	67499600	67500200	E39
chr11	67500200	67511000	E3
chr11	67511000	67511200	E73
chr11	67511200	67520600	E3
chr11	67520600	67520800	E65
chr11	67520800	67521000	E54
chr11	67521000	67521200	E58
chr11	67521200	67521400	E57
chr11	67521400	67521600	E54
chr11	67521600	67521800	E55
chr11	67521800	67522000	E66
chr11	67522000	67522200	E65
chr11	67522200	67522400	E4
chr11	67522400	67522600	E72
chr11	67522600	67522800	E36
chr11	67522800	67523600	E2
chr11	67523600	67523800	E36
chr11	67523800	67528800	E2
chr11	67528800	67529000	E90
chr11	67529000	67530000	E4
chr11	67530000	67530200	E90
chr11	67530200	67530600	E5
chr11	67530600	67532200	E4
chr11	67532200	67535600	E3
chr11	67535600	67535800	E39
chr11	67535800	67557400	E3
chr11	67557400	67557600	E72
chr11	67557600	67557800	E5
chr11	67557800	67558600	E66
chr11	67558600	67558800	E67
chr11	67558800	67559600	E66
chr11	67559600	67559800	E6
chr11	67559800	67560000	E38
chr11	67560000	67560200	E37
chr11	67560200	67560400	E6
chr11	67560400	67560600	E5
chr11	67560600	67567200	E4
chr11	67567200	67567400	E17
chr11	67567400	67567600	E16
chr11	67567600	67569800	E4
chr11	67569800	67570000	E69
chr11	67570000	67570200	E68
chr11	67570200	67570400	E69
chr11	67570400	67571000	E68
chr11	67571000	67571200	E51
chr11	67571200	67571400	E68
chr11	67571400	67571600	E69
chr11	67571600	67571800	E49
chr11	67571800	67572000	E17
chr11	67572000	67572200	E50
chr11	67572200	67572400	E9
chr11	67572400	67572800	E81
chr11	67572800	67573000	E80
chr11	67573000	67573400	E12
chr11	67573400	67574000	E10
chr11	67574000	67574200	E50
chr11	67574200	67574600	E69
chr11	67574600	67580000	E3
chr11	67580000	67580200	E4
chr11	67580200	67581200	E3
chr11	67581200	67581400	E72
chr11	67581400	67593200	E3
chr11	67593200	67593400	E17
chr11	67593400	67593800	E29
chr11	67593800	67594200	E31
chr11	67594200	67594600	E29
chr11	67594600	67594800	E40
chr11	67594800	67629800	E3
chr11	67629800	67630000	E73
chr11	67630000	67669800	E3
chr11	67669800	67670000	E39
chr11	67670000	67685600	E3
chr11	67685600	67685800	E39
chr11	67685800	67687800	E4
chr11	67687800	67688000	E72
chr11	67688000	67688400	E5
chr11	67688400	67688800	E4
chr11	67688800	67690000	E65
chr11	67690000	67690600	E37
chr11	67690600	67691000	E38
chr11	67691000	67691200	E36
chr11	67691200	67691400	E78
chr11	67691400	67692200	E4
chr11	67692200	67697000	E3
chr11	67697000	67697400	E65
chr11	67697400	67697600	E57
chr11	67697600	67698000	E58
chr11	67698000	67698200	E56
chr11	67698200	67698600	E57
chr11	67698600	67699000	E65
chr11	67699000	67705200	E3
chr11	67705200	67705600	E39
chr11	67705600	67709400	E3
chr11	67709400	67709600	E65
chr11	67709600	67710000	E66
chr11	67710000	67710200	E55
chr11	67710200	67710400	E60
chr11	67710400	67710600	E59
chr11	67710600	67711000	E61
chr11	67711000	67711200	E60
chr11	67711200	67711400	E56
chr11	67711400	67711600	E53
chr11	67711600	67711800	E55
chr11	67711800	67712200	E65
chr11	67712200	67713400	E4
chr11	67713400	67721400	E3
chr11	67721400	67722600	E4
chr11	67722600	67722800	E5
chr11	67722800	67723000	E4
chr11	67723000	67723200	E80
chr11	67723200	67723400	E79
chr11	67723400	67723600	E49
chr11	67723600	67723800	E5
chr11	67723800	67726200	E4
chr11	67726200	67726600	E66
chr11	67726600	67726800	E55
chr11	67726800	67727000	E66
chr11	67727000	67727400	E65
chr11	67727400	67727600	E55
chr11	67727600	67727800	E65
chr11	67727800	67750200	E3
chr11	67750200	67750400	E77
chr11	67750400	67754400	E3
chr11	67754400	67754600	E39
chr11	67754600	67759200	E4
chr11	67759200	67759400	E5
chr11	67759400	67759600	E87
chr11	67759600	67760200	E2
chr11	67760200	67760400	E36
chr11	67760400	67761200	E2
chr11	67761200	67761600	E87
chr11	67761600	67762200	E2
chr11	67762200	67762400	E72
chr11	67762400	67764200	E4
chr11	67764200	67764400	E78
chr11	67764400	67764800	E5
chr11	67764800	67765000	E72
chr11	67765000	67765400	E5
chr11	67765400	67765800	E2
chr11	67765800	67766000	E89
chr11	67766000	67769400	E2
chr11	67769400	67769600	E38
chr11	67769600	67769800	E40
chr11	67769800	67770000	E41
chr11	67770000	67770200	E43
chr11	67770200	67770400	E41
chr11	67770400	67770600	E43
chr11	67770600	67770800	E8
chr11	67770800	67771000	E30
chr11	67771000	67771200	E37
chr11	67771200	67771400	E89
chr11	67771400	67771600	E38
chr11	67771600	67771800	E16
chr11	67771800	67772000	E15
chr11	67772000	67772200	E17
chr11	67772200	67772400	E58
chr11	67772400	67772800	E55
chr11	67772800	67773200	E57
chr11	67773200	67773800	E65
chr11	67773800	67774000	E55
chr11	67774000	67774200	E74
chr11	67774200	67774400	E72
chr11	67774400	67775200	E4
chr11	67775200	67775400	E38
chr11	67775400	67775600	E37
chr11	67775600	67776000	E88
chr11	67776000	67776200	E30
chr11	67776200	67776600	E31
chr11	67776600	67776800	E13
chr11	67776800	67777200	E14
chr11	67777200	67777400	E13
chr11	67777400	67778600	E12
chr11	67778600	67778800	E14
chr11	67778800	67779000	E15
chr11	67779000	67779200	E47
chr11	67779200	67779800	E48
chr11	67779800	67780200	E6
chr11	67780200	67780800	E84
chr11	67780800	67782000	E85
chr11	67782000	67782200	E6
chr11	67782200	67782400	E72
chr11	67782400	67782600	E5
chr11	67782600	67784400	E4
chr11	67784400	67784800	E33
chr11	67784800	67785000	E32
chr11	67785000	67785400	E33
chr11	67785400	67785600	E34
chr11	67785600	67785800	E90
chr11	67785800	67787400	E4
chr11	67787400	67787600	E5
chr11	67787600	67788000	E4
chr11	67788000	67788400	E40
chr11	67788400	67788600	E90
chr11	67788600	67788800	E38
chr11	67788800	67789400	E5
chr11	67789400	67793200	E4
chr11	67793200	67793400	E5
chr11	67793400	67793600	E66
chr11	67793600	67794400	E4
chr11	67794400	67794800	E66
chr11	67794800	67795200	E55
chr11	67795200	67795600	E52
chr11	67795600	67796000	E54
chr11	67796000	67796200	E58
chr11	67796200	67797200	E68
chr11	67797200	67797400	E51
chr11	67797400	67797600	E50
chr11	67797600	67797800	E11
chr11	67797800	67798000	E14
chr11	67798000	67798200	E11
chr11	67798200	67798600	E12
chr11	67798600	67798800	E11
chr11	67798800	67799000	E10
chr11	67799000	67799400	E50
chr11	67799400	67799600	E7
chr11	67799600	67799800	E8
chr11	67799800	67800000	E67
chr11	67800000	67800200	E6
chr11	67800200	67800600	E7
chr11	67800600	67800800	E83
chr11	67800800	67801000	E84
chr11	67801000	67801200	E83
chr11	67801200	67801400	E84
chr11	67801400	67801800	E6
chr11	67801800	67802000	E5
chr11	67802000	67802800	E4
chr11	67802800	67803000	E38
chr11	67803000	67803400	E69
chr11	67803400	67803600	E48
chr11	67803600	67804000	E46
chr11	67804000	67804200	E44
chr11	67804200	67804600	E45
chr11	67804600	67805400	E46
chr11	67805400	67805600	E47
chr11	67805600	67805800	E8
chr11	67805800	67806000	E9
chr11	67806000	67806200	E10
chr11	67806200	67806400	E11
chr11	67806400	67806600	E79
chr11	67806600	67806800	E10
chr11	67806800	67807600	E46
chr11	67807600	67808200	E44
chr11	67808200	67808400	E46
chr11	67808400	67808600	E47
chr11	67808600	67808800	E40
chr11	67808800	67809800	E38
chr11	67809800	67810000	E1
chr11	67810000	67810600	E4
chr11	67810600	67810800	E5
chr11	67810800	67811600	E4
chr11	67811600	67812000	E5
chr11	67812000	67812200	E74
chr11	67812200	67812400	E5
chr11	67812400	67815000	E4
chr11	67815000	67815200	E5
chr11	67815200	67815400	E6
chr11	67815400	67816000	E7
chr11	67816000	67816200	E6
chr11	67816200	67816400	E38
chr11	67816400	67816600	E37
chr11	67816600	67816800	E29
chr11	67816800	67817000	E38
chr11	67817000	67817800	E6
chr11	67817800	67818000	E7
chr11	67818000	67818200	E6
chr11	67818200	67818400	E8
chr11	67818400	67818600	E9
chr11	67818600	67818800	E31
chr11	67818800	67819200	E24
chr11	67819200	67819400	E31
chr11	67819400	67819600	E30
chr11	67819600	67820200	E8
chr11	67820200	67820600	E7
chr11	67820600	67820800	E8
chr11	67820800	67821000	E7
chr11	67821000	67821400	E38
chr11	67821400	67821600	E6
chr11	67821600	67821800	E5
chr11	67821800	67822000	E6
chr11	67822000	67822200	E38
chr11	67822200	67822400	E5
chr11	67822400	67822600	E72
chr11	67822600	67824000	E38
chr11	67824000	67824200	E5
chr11	67824200	67824400	E38
chr11	67824400	67824800	E6
chr11	67824800	67825000	E37
chr11	67825000	67825200	E17
chr11	67825200	67825400	E38
chr11	67825400	67825600	E1
chr11	67825600	67826000	E38
chr11	67826000	67826200	E36
chr11	67826200	67827000	E2
chr11	67827000	67827400	E87
chr11	67827400	67829000	E2
chr11	67829000	67829400	E36
chr11	67829400	67829800	E2
chr11	67829800	67830000	E72
chr11	67830000	67830400	E36
chr11	67830400	67831000	E38
chr11	67831000	67831400	E40
chr11	67831400	67831600	E41
chr11	67831600	67831800	E43
chr11	67831800	67832000	E41
chr11	67832000	67832200	E42
chr11	67832200	67832400	E43
chr11	67832400	67832600	E42
chr11	67832600	67832800	E41
chr11	67832800	67833000	E29
chr11	67833000	67833200	E88
chr11	67833200	67833400	E27
chr11	67833400	67833600	E32
chr11	67833600	67833800	E33
chr11	67833800	67834000	E29
chr11	67834000	67834200	E31
chr11	67834200	67834600	E24
chr11	67834600	67834800	E31
chr11	67834800	67835000	E30
chr11	67835000	67835400	E37
chr11	67835400	67836000	E34
chr11	67836000	67836400	E33
chr11	67836400	67836800	E32
chr11	67836800	67837000	E33
chr11	67837000	67837600	E34
chr11	67837600	67837800	E35
chr11	67837800	67838200	E34
chr11	67838200	67838400	E28
chr11	67838400	67838600	E29
chr11	67838600	67839200	E33
chr11	67839200	67839400	E32
chr11	67839400	67839600	E33
chr11	67839600	67841000	E35
chr11	67841000	67841400	E33
chr11	67841400	67841800	E34
chr11	67841800	67842600	E35
chr11	67842600	67842800	E34
chr11	67842800	67843000	E35
chr11	67843000	67843200	E34
chr11	67843200	67843800	E35
chr11	67843800	67844000	E34
chr11	67844000	67844200	E33
chr11	67844200	67845000	E34
chr11	67845000	67845600	E32
chr11	67845600	67846200	E34
chr11	67846200	67848400	E35
chr11	67848400	67849000	E34
chr11	67849000	67849400	E33
chr11	67849400	67849600	E34
chr11	67849600	67850400	E35
chr11	67850400	67850800	E74
chr11	67850800	67851000	E38
chr11	67851000	67851200	E37
chr11	67851200	67851400	E29
chr11	67851400	67851600	E33
chr11	67851600	67851800	E34
chr11	67851800	67852200	E35
chr11	67852200	67852800	E18
chr11	67852800	67853000	E27
chr11	67853000	67853200	E18
chr11	67853200	67853400	E28
chr11	67853400	67853600	E34
chr11	67853600	67854200	E35
chr11	67854200	67854400	E34
chr11	67854400	67854600	E35
chr11	67854600	67854800	E34
chr11	67854800	67855000	E28
chr11	67855000	67855200	E18
chr11	67855200	67855400	E27
chr11	67855400	67855600	E34
chr11	67855600	67855800	E18
chr11	67855800	67856600	E27
chr11	67856600	67857000	E26
chr11	67857000	67857200	E20
chr11	67857200	67857400	E22
chr11	67857400	67857600	E23
chr11	67857600	67857800	E21
chr11	67857800	67858800	E23
chr11	67858800	67859000	E22
chr11	67859000	67859200	E23
chr11	67859200	67859800	E22
chr11	67859800	67860200	E23
chr11	67860200	67860400	E22
chr11	67860400	67860800	E23
chr11	67860800	67861000	E22
chr11	67861000	67861200	E21
chr11	67861200	67861400	E22
chr11	67861400	67862000	E23
chr11	67862000	67862200	E22
chr11	67862200	67862400	E24
chr11	67862400	67862800	E27
chr11	67862800	67863000	E33
chr11	67863000	67863400	E34
chr11	67863400	67863800	E28
chr11	67863800	67864400	E18
chr11	67864400	67864600	E28
chr11	67864600	67864800	E34
chr11	67864800	67865000	E35
chr11	67865000	67865200	E18
chr11	67865200	67865400	E27
chr11	67865400	67865600	E34
chr11	67865600	67865800	E18
chr11	67865800	67866000	E29
chr11	67866000	67866200	E37
chr11	67866200	67866600	E30
chr11	67866600	67866800	E15
chr11	67866800	67867000	E20
chr11	67867000	67867200	E25
chr11	67867200	67867400	E24
chr11	67867400	67867600	E20
chr11	67867600	67867800	E15
chr11	67867800	67868000	E29
chr11	67868000	67868400	E38
chr11	67868400	67868600	E40
chr11	67868600	67868800	E88
chr11	67868800	67869200	E17
chr11	67869200	67869400	E37
chr11	67869400	67869600	E6
chr11	67869600	67869800	E38
chr11	67869800	67870200	E18
chr11	67870200	67870400	E34
chr11	67870400	67870600	E33
chr11	67870600	67870800	E30
chr11	67870800	67871000	E35
chr11	67871000	67871200	E18
chr11	67871200	67871600	E35
chr11	67871600	67871800	E18
chr11	67871800	67872600	E35
chr11	67872600	67873000	E34
chr11	67873000	67873200	E28
chr11	67873200	67873400	E25
chr11	67873400	67873600	E20
chr11	67873600	67873800	E25
chr11	67873800	67874600	E24
chr11	67874600	67874800	E26
chr11	67874800	67875000	E28
chr11	67875000	67875400	E26
chr11	67875400	67875600	E32
chr11	67875600	67876400	E34
chr11	67876400	67876600	E18
chr11	67876600	67877200	E35
chr11	67877200	67877400	E34
chr11	67877400	67877600	E18
chr11	67877600	67877800	E28
chr11	67877800	67878200	E18
chr11	67878200	67878400	E34
chr11	67878400	67878800	E35
chr11	67878800	67879200	E34
chr11	67879200	67879400	E33
chr11	67879400	67880200	E35
chr11	67880200	67880400	E1
chr11	67880400	67880800	E38
chr11	67880800	67881000	E6
chr11	67881000	67881200	E7
chr11	67881200	67881400	E44
chr11	67881400	67881800	E43
chr11	67881800	67882000	E45
chr11	67882000	67882200	E44
chr11	67882200	67882400	E43
chr11	67882400	67882600	E15
chr11	67882600	67882800	E30
chr11	67882800	67883200	E31
chr11	67883200	67883600	E15
chr11	67883600	67883800	E16
chr11	67883800	67884000	E30
chr11	67884000	67884200	E29
chr11	67884200	67884400	E20
chr11	67884400	67884800	E24
chr11	67884800	67885000	E23
chr11	67885000	67886000	E24
chr11	67886000	67886400	E13
chr11	67886400	67887000	E23
chr11	67887000	67887200	E45
chr11	67887200	67887600	E24
chr11	67887600	67887800	E23
chr11	67887800	67888200	E12
chr11	67888200	67888400	E80
chr11	67888400	67889000	E79
chr11	67889000	67889200	E11
chr11	67889200	67889800	E12
chr11	67889800	67890000	E11
chr11	67890000	67890400	E29
chr11	67890400	67890600	E30
chr11	67890600	67891000	E29
chr11	67891000	67891200	E38
chr11	67891200	67891800	E17
chr11	67891800	67892200	E38
chr11	67892200	67892400	E7
chr11	67892400	67892800	E6
chr11	67892800	67893000	E8
chr11	67893000	67893200	E6
chr11	67893200	67893400	E37
chr11	67893400	67893800	E29
chr11	67893800	67894000	E37
chr11	67894000	67894400	E38
chr11	67894400	67894800	E36
chr11	67894800	67895200	E37
chr11	67895200	67895400	E30
chr11	67895400	67895800	E11
chr11	67895800	67896000	E9
chr11	67896000	67896200	E84
chr11	67896200	67896400	E83
chr11	67896400	67896600	E57
chr11	67896600	67896800	E17
chr11	67896800	67897000	E38
chr11	67897000	67897200	E90
chr11	67897200	67901400	E4
chr11	67901400	67901600	E5
chr11	67901600	67904200	E4
chr11	67904200	67904400	E72
chr11	67904400	67904800	E37
chr11	67904800	67905000	E17
chr11	67905000	67905400	E59
chr11	67905400	67905600	E62
chr11	67905600	67905800	E61
chr11	67905800	67906000	E60
chr11	67906000	67906200	E54
chr11	67906200	67906400	E7
chr11	67906400	67906800	E38
chr11	67906800	67907000	E36
chr11	67907000	67907200	E38
chr11	67907200	67907400	E36
chr11	67907400	67907600	E28
chr11	67907600	67907800	E26
chr11	67907800	67908000	E22
chr11	67908000	67908600	E23
chr11	67908600	67908800	E24
chr11	67908800	67909200	E25
chr11	67909200	67909600	E26
chr11	67909600	67910000	E32
chr11	67910000	67910200	E33
chr11	67910200	67910600	E34
chr11	67910600	67911000	E35
chr11	67911000	67911400	E2
chr11	67911400	67911600	E72
chr11	67911600	67912600	E4
chr11	67912600	67912800	E78
chr11	67912800	67913000	E6
chr11	67913000	67913200	E38
chr11	67913200	67913400	E72
chr11	67913400	67913600	E34
chr11	67913600	67914400	E7
chr11	67914400	67915000	E31
chr11	67915000	67915200	E37
chr11	67915200	67915600	E38
chr11	67915600	67919000	E4
chr11	67919000	67919400	E5
chr11	67919400	67919600	E4
chr11	67919600	67919800	E38
chr11	67919800	67920000	E6
chr11	67920000	67920200	E7
chr11	67920200	67920600	E6
chr11	67920600	67920800	E37
chr11	67920800	67921000	E6
chr11	67921000	67921400	E38
chr11	67921400	67921600	E6
chr11	67921600	67922600	E38
chr11	67922600	67922800	E17
chr11	67922800	67923600	E38
chr11	67923600	67924000	E17
chr11	67924000	67924200	E38
chr11	67924200	67924800	E17
chr11	67924800	67925400	E57
chr11	67925400	67925600	E56
chr11	67925600	67925800	E57
chr11	67925800	67926400	E63
chr11	67926400	67926600	E58
chr11	67926600	67926800	E59
chr11	67926800	67927400	E57
chr11	67927400	67927600	E58
chr11	67927600	67927800	E59
chr11	67927800	67928200	E58
chr11	67928200	67928400	E59
chr11	67928400	67928800	E57
chr11	67928800	67929000	E53
chr11	67929000	67929600	E67
chr11	67929600	67929800	E66
chr11	67929800	67930000	E6
chr11	67930000	67930200	E38
chr11	67930200	67930400	E17
chr11	67930400	67930600	E1
chr11	67930600	67930800	E90
chr11	67930800	67931200	E38
chr11	67931200	67931800	E4
chr11	67931800	67932000	E5
chr11	67932000	67932200	E6
chr11	67932200	67932400	E5
chr11	67932400	67933000	E4
chr11	67933000	67933800	E2
chr11	67933800	67934000	E89
chr11	67934000	67934200	E36
chr11	67934200	67936400	E2
chr11	67936400	67936600	E89
chr11	67936600	67937400	E2
chr11	67937400	67937600	E36
chr11	67937600	67941400	E2
chr11	67941400	67941600	E36
chr11	67941600	67942200	E2
chr11	67942200	67942400	E36
chr11	67942400	67945200	E2
chr11	67945200	67945400	E36
chr11	67945400	67945600	E72
chr11	67945600	67949200	E2
chr11	67949200	67949400	E17
chr11	67949400	67949600	E70
chr11	67949600	67950000	E64
chr11	67950000	67952200	E65
chr11	67952200	67952600	E64
chr11	67952600	67952800	E63
chr11	67952800	67953000	E53
chr11	67953000	67953400	E57
chr11	67953400	67953600	E56
chr11	67953600	67953800	E59
chr11	67953800	67954000	E58
chr11	67954000	67954200	E64
chr11	67954200	67954600	E65
chr11	67954600	67955200	E4
chr11	67955200	67955400	E72
chr11	67955400	67956200	E4
chr11	67956200	67956600	E5
chr11	67956600	67957000	E38
chr11	67957000	67957400	E4
chr11	67957400	67957600	E5
chr11	67957600	67957800	E72
chr11	67957800	67958200	E2
chr11	67958200	67958400	E36
chr11	67958400	67959400	E2
chr11	67959400	67959600	E1
chr11	67959600	67959800	E37
chr11	67959800	67960000	E29
chr11	67960000	67960200	E37
chr11	67960200	67961400	E35
chr11	67961400	67961600	E36
chr11	67961600	67962000	E2
chr11	67962000	67962200	E90
chr11	67962200	67962400	E5
chr11	67962400	67962600	E72
chr11	67962600	67964200	E4
chr11	67964200	67964400	E5
chr11	67964400	67965800	E4
chr11	67965800	67966000	E85
chr11	67966000	67966200	E84
chr11	67966200	67966400	E85
chr11	67966400	67966600	E4
chr11	67966600	67967000	E5
chr11	67967000	67968000	E4
chr11	67968000	67968200	E38
chr11	67968200	67968600	E17
chr11	67968600	67968800	E86
chr11	67968800	67969400	E38
chr11	67969400	67969600	E36
chr11	67969600	67970200	E38
chr11	67970200	67971800	E2
chr11	67971800	67972000	E78
chr11	67972000	67972400	E38
chr11	67972400	67972600	E90
chr11	67972600	67973400	E38
chr11	67973400	67973800	E15
chr11	67973800	67974200	E29
chr11	67974200	67974800	E37
chr11	67974800	67975000	E38
chr11	67975000	67975200	E86
chr11	67975200	67975400	E72
chr11	67975400	67975600	E5
chr11	67975600	67975800	E72
chr11	67975800	67976000	E38
chr11	67976000	67976200	E36
chr11	67976200	67976400	E37
chr11	67976400	67976600	E29
chr11	67976600	67976800	E15
chr11	67976800	67977000	E30
chr11	67977000	67977200	E29
chr11	67977200	67977400	E6
chr11	67977400	67977600	E34
chr11	67977600	67978000	E38
chr11	67978000	67978200	E6
chr11	67978200	67979000	E34
chr11	67979000	67979200	E32
chr11	67979200	67979400	E33
chr11	67979400	67979600	E29
chr11	67979600	67979800	E16
chr11	67979800	67980200	E11
chr11	67980200	67980400	E10
chr11	67980400	67980600	E79
chr11	67980600	67980800	E80
chr11	67980800	67981200	E79
chr11	67981200	67981400	E80
chr11	67981400	67981800	E12
chr11	67981800	67982000	E81
chr11	67982000	67982200	E10
chr11	67982200	67982400	E9
chr11	67982400	67982800	E7
chr11	67982800	67983200	E49
chr11	67983200	67983400	E6
chr11	67983400	67984000	E7
chr11	67984000	67984200	E6
chr11	67984200	67987000	E4
chr11	67987000	67987200	E38
chr11	67987200	67987600	E86
chr11	67987600	68023400	E3
chr11	68023400	68023600	E4
chr11	68023600	68023800	E5
chr11	68023800	68024200	E6
chr11	68024200	68024400	E37
chr11	68024400	68024600	E28
chr11	68024600	68024800	E31
chr11	68024800	68025400	E11
chr11	68025400	68025600	E24
chr11	68025600	68025800	E25
chr11	68025800	68026000	E31
chr11	68026000	68026400	E32
chr11	68026400	68026600	E33
chr11	68026600	68027400	E32
chr11	68027400	68027600	E33
chr11	68027600	68027800	E34
chr11	68027800	68028200	E33
chr11	68028200	68028400	E7
chr11	68028400	68028600	E8
chr11	68028600	68028800	E7
chr11	68028800	68029200	E6
chr11	68029200	68029800	E5
chr11	68029800	68030000	E4
chr11	68030000	68030800	E69
chr11	68030800	68031800	E68
chr11	68031800	68032000	E17
chr11	68032000	68032200	E38
chr11	68032200	68033000	E31
chr11	68033000	68033400	E24
chr11	68033400	68033600	E23
chr11	68033600	68035000	E12
chr11	68035000	68035400	E24
chr11	68035400	68035600	E23
chr11	68035600	68035800	E22
chr11	68035800	68036000	E26
chr11	68036000	68036600	E27
chr11	68036600	68037000	E26
chr11	68037000	68037200	E25
chr11	68037200	68038000	E26
chr11	68038000	68038200	E28
chr11	68038200	68038400	E31
chr11	68038400	68038600	E13
chr11	68038600	68038800	E11
chr11	68038800	68039400	E12
chr11	68039400	68039600	E79
chr11	68039600	68040200	E12
chr11	68040200	68040400	E45
chr11	68040400	68040600	E44
chr11	68040600	68041000	E43
chr11	68041000	68041200	E44
chr11	68041200	68041400	E43
chr11	68041400	68041600	E44
chr11	68041600	68041800	E41
chr11	68041800	68042000	E40
chr11	68042000	68042200	E1
chr11	68042200	68042400	E5
chr11	68042400	68042600	E4
chr11	68042600	68042800	E5
chr11	68042800	68048800	E4
chr11	68048800	68049000	E39
chr11	68049000	68049200	E40
chr11	68049200	68049400	E41
chr11	68049400	68049600	E15
chr11	68049600	68049800	E16
chr11	68049800	68050200	E42
chr11	68050200	68050400	E40
chr11	68050400	68050600	E5
chr11	68050600	68053000	E4
chr11	68053000	68060000	E3
chr11	68060000	68061000	E65
chr11	68061000	68061400	E17
chr11	68061400	68061600	E65
chr11	68061600	68061800	E64
chr11	68061800	68062200	E65
chr11	68062200	68064600	E4
chr11	68064600	68064800	E5
chr11	68064800	68065000	E17
chr11	68065000	68065200	E16
chr11	68065200	68065600	E14
chr11	68065600	68065800	E49
chr11	68065800	68066000	E5
chr11	68066000	68070400	E4
chr11	68070400	68070600	E40
chr11	68070600	68071000	E38
chr11	68071000	68071200	E40
chr11	68071200	68071600	E4
chr11	68071600	68071800	E72
chr11	68071800	68075000	E4
chr11	68075000	68075200	E72
chr11	68075200	68075400	E38
chr11	68075400	68076000	E43
chr11	68076000	68076200	E41
chr11	68076200	68076400	E40
chr11	68076400	68076600	E38
chr11	68076600	68077200	E2
chr11	68077200	68077400	E86
chr11	68077400	68078400	E2
chr11	68078400	68078600	E38
chr11	68078600	68078800	E35
chr11	68078800	68079000	E34
chr11	68079000	68079400	E6
chr11	68079400	68079600	E35
chr11	68079600	68079800	E89
chr11	68079800	68080800	E38
chr11	68080800	68081000	E7
chr11	68081000	68081400	E84
chr11	68081400	68081600	E83
chr11	68081600	68081800	E84
chr11	68081800	68082000	E83
chr11	68082000	68082200	E7
chr11	68082200	68082600	E84
chr11	68082600	68083000	E85
chr11	68083000	68083600	E65
chr11	68083600	68092200	E3
chr11	68092200	68093400	E87
chr11	68093400	68093600	E88
chr11	68093600	68093800	E87
chr11	68093800	68094000	E88
chr11	68094000	68094400	E33
chr11	68094400	68094600	E32
chr11	68094600	68095000	E31
chr11	68095000	68095200	E25
chr11	68095200	68095600	E23
chr11	68095600	68095800	E12
chr11	68095800	68096000	E13
chr11	68096000	68096200	E12
chr11	68096200	68096400	E23
chr11	68096400	68096600	E24
chr11	68096600	68096800	E27
chr11	68096800	68097200	E32
chr11	68097200	68097400	E26
chr11	68097400	68097600	E27
chr11	68097600	68097800	E26
chr11	68097800	68098000	E25
chr11	68098000	68098200	E26
chr11	68098200	68098400	E33
chr11	68098400	68098600	E34
chr11	68098600	68099000	E7
chr11	68099000	68099400	E6
chr11	68099400	68099800	E38
chr11	68099800	68100000	E7
chr11	68100000	68100400	E6
chr11	68100400	68101200	E38
chr11	68101200	68101400	E86
chr11	68101400	68102400	E4
chr11	68102400	68102600	E65
chr11	68102600	68103600	E66
chr11	68103600	68103800	E67
chr11	68103800	68104600	E66
chr11	68104600	68104800	E6
chr11	68104800	68105000	E38
chr11	68105000	68105400	E6
chr11	68105400	68106000	E7
chr11	68106000	68106200	E88
chr11	68106200	68106800	E38
chr11	68106800	68109200	E4
chr11	68109200	68109600	E85
chr11	68109600	68110000	E84
chr11	68110000	68110600	E83
chr11	68110600	68110800	E85
chr11	68110800	68115400	E4
chr11	68115400	68115600	E5
chr11	68115600	68119600	E4
chr11	68119600	68120000	E5
chr11	68120000	68120200	E72
chr11	68120200	68120600	E4
chr11	68120600	68121000	E38
chr11	68121000	68121200	E90
chr11	68121200	68121400	E7
chr11	68121400	68121600	E83
chr11	68121600	68121800	E84
chr11	68121800	68122000	E82
chr11	68122000	68122400	E83
chr11	68122400	68122800	E6
chr11	68122800	68123200	E5
chr11	68123200	68123400	E72
chr11	68123400	68129800	E4
chr11	68129800	68130000	E78
chr11	68130000	68137000	E3
chr11	68137000	68137600	E85
chr11	68137600	68137800	E84
chr11	68137800	68138200	E83
chr11	68138200	68138400	E15
chr11	68138400	68138600	E50
chr11	68138600	68138800	E56
chr11	68138800	68139000	E17
chr11	68139000	68139400	E38
chr11	68139400	68139600	E5
chr11	68139600	68140000	E87
chr11	68140000	68140200	E2
chr11	68140200	68140400	E74
chr11	68140400	68140600	E87
chr11	68140600	68140800	E88
chr11	68140800	68141000	E30
chr11	68141000	68141200	E31
chr11	68141200	68141400	E24
chr11	68141400	68141800	E11
chr11	68141800	68142400	E82
chr11	68142400	68142600	E83
chr11	68142600	68142800	E6
chr11	68142800	68143000	E38
chr11	68143000	68143400	E7
chr11	68143400	68143600	E87
chr11	68143600	68144400	E38
chr11	68144400	68144600	E6
chr11	68144600	68144800	E78
chr11	68144800	68146800	E2
chr11	68146800	68147000	E36
chr11	68147000	68147200	E38
chr11	68147200	68147400	E6
chr11	68147400	68147600	E8
chr11	68147600	68147800	E30
chr11	68147800	68148000	E31
chr11	68148000	68148400	E82
chr11	68148400	68148800	E83
chr11	68148800	68149000	E82
chr11	68149000	68149400	E8
chr11	68149400	68149600	E33
chr11	68149600	68149800	E34
chr11	68149800	68150000	E35
chr11	68150000	68150200	E34
chr11	68150200	68151400	E38
chr11	68151400	68151600	E83
chr11	68151600	68151800	E84
chr11	68151800	68152200	E85
chr11	68152200	68155000	E4
chr11	68155000	68155200	E5
chr11	68155200	68155400	E4
chr11	68155400	68155600	E90
chr11	68155600	68165400	E4
chr11	68165400	68165600	E5
chr11	68165600	68166000	E6
chr11	68166000	68166200	E37
chr11	68166200	68167000	E38
chr11	68167000	68167200	E6
chr11	68167200	68167400	E7
chr11	68167400	68167800	E6
chr11	68167800	68171600	E4
chr11	68171600	68171800	E90
chr11	68171800	68172000	E5
chr11	68172000	68172800	E4
chr11	68172800	68173000	E6
chr11	68173000	68173200	E66
chr11	68173200	68173800	E7
chr11	68173800	68174400	E6
chr11	68174400	68174800	E5
chr11	68174800	68186000	E4
chr11	68186000	68186200	E72
chr11	68186200	68192600	E4
chr11	68192600	68192800	E5
chr11	68192800	68199400	E4
chr11	68199400	68200400	E85
chr11	68200400	68204200	E4
chr11	68204200	68204400	E66
chr11	68204400	68204600	E51
chr11	68204600	68204800	E67
chr11	68204800	68205000	E54
chr11	68205000	68205200	E55
chr11	68205200	68205400	E54
chr11	68205400	68206000	E55
chr11	68206000	68206200	E54
chr11	68206200	68206400	E53
chr11	68206400	68206600	E54
chr11	68206600	68206800	E53
chr11	68206800	68207000	E52
chr11	68207000	68207200	E67
chr11	68207200	68207600	E66
chr11	68207600	68207800	E6
chr11	68207800	68208000	E66
chr11	68208000	68208600	E65
chr11	68208600	68208800	E38
chr11	68208800	68209000	E65
chr11	68209000	68209200	E36
chr11	68209200	68210200	E65
chr11	68210200	68210400	E38
chr11	68210400	68210800	E36
chr11	68210800	68212200	E2
chr11	68212200	68212400	E88
chr11	68212400	68212600	E85
chr11	68212600	68213000	E4
chr11	68213000	68213200	E5
chr11	68213200	68214000	E4
chr11	68214000	68214200	E5
chr11	68214200	68214400	E78
chr11	68214400	68214600	E38
chr11	68214600	68214800	E17
chr11	68214800	68215000	E29
chr11	68215000	68215200	E88
chr11	68215200	68215400	E39
chr11	68215400	68223000	E4
chr11	68223000	68223400	E5
chr11	68223400	68223600	E6
chr11	68223600	68225200	E4
chr11	68225200	68225600	E5
chr11	68225600	68225800	E6
chr11	68225800	68226000	E38
chr11	68226000	68226200	E36
chr11	68226200	68227000	E35
chr11	68227000	68227200	E33
chr11	68227200	68227400	E31
chr11	68227400	68228000	E12
chr11	68228000	68228200	E14
chr11	68228200	68228400	E81
chr11	68228400	68228800	E79
chr11	68228800	68229000	E50
chr11	68229000	68229400	E49
chr11	68229400	68229600	E87
chr11	68229600	68230000	E38
chr11	68230000	68230200	E89
chr11	68230200	68230600	E38
chr11	68230600	68231600	E2
chr11	68231600	68231800	E36
chr11	68231800	68232000	E38
chr11	68232000	68232200	E89
chr11	68232200	68233400	E2
chr11	68233400	68233600	E78
chr11	68233600	68234800	E4
chr11	68234800	68235000	E90
chr11	68235000	68235400	E4
chr11	68235400	68235800	E5
chr11	68235800	68236200	E34
chr11	68236200	68236400	E35
chr11	68236400	68236600	E18
chr11	68236600	68236800	E30
chr11	68236800	68237000	E31
chr11	68237000	68237400	E29
chr11	68237400	68237600	E15
chr11	68237600	68237800	E10
chr11	68237800	68238000	E11
chr11	68238000	68238400	E31
chr11	68238400	68238600	E30
chr11	68238600	68238800	E15
chr11	68238800	68239200	E9
chr11	68239200	68239600	E8
chr11	68239600	68239800	E49
chr11	68239800	68240000	E68
chr11	68240000	68240600	E69
chr11	68240600	68241000	E68
chr11	68241000	68241200	E49
chr11	68241200	68241600	E38
chr11	68241600	68241800	E36
chr11	68241800	68242200	E18
chr11	68242200	68242400	E35
chr11	68242400	68242600	E34
chr11	68242600	68247600	E2
chr11	68247600	68247800	E36
chr11	68247800	68248000	E38
chr11	68248000	68248200	E17
chr11	68248200	68248600	E38
chr11	68248600	68249000	E37
chr11	68249000	68249200	E36
chr11	68249200	68249600	E2
chr11	68249600	68250400	E38
chr11	68250400	68250600	E17
chr11	68250600	68251000	E38
chr11	68251000	68251400	E5
chr11	68251400	68253200	E4
chr11	68253200	68253400	E72
chr11	68253400	68257800	E2
chr11	68257800	68258000	E36
chr11	68258000	68258200	E2
chr11	68258200	68258400	E36
chr11	68258400	68262200	E2
chr11	68262200	68262400	E89
chr11	68262400	68264800	E2
chr11	68264800	68265000	E36
chr11	68265000	68265200	E2
chr11	68265200	68265400	E36
chr11	68265400	68270600	E2
chr11	68270600	68270800	E36
chr11	68270800	68271000	E74
chr11	68271000	68271200	E1
chr11	68271200	68271400	E37
chr11	68271400	68271600	E7
chr11	68271600	68273200	E38
chr11	68273200	68273400	E37
chr11	68273400	68273600	E36
chr11	68273600	68274600	E2
chr11	68274600	68274800	E38
chr11	68274800	68275000	E6
chr11	68275000	68275200	E38
chr11	68275200	68275400	E1
chr11	68275400	68282600	E2
chr11	68282600	68282800	E74
chr11	68282800	68289800	E2
chr11	68289800	68290600	E4
chr11	68290600	68290800	E78
chr11	68290800	68291400	E38
chr11	68291400	68291600	E84
chr11	68291600	68292000	E59
chr11	68292000	68292200	E58
chr11	68292200	68292600	E8
chr11	68292600	68292800	E89
chr11	68292800	68293200	E2
chr11	68293200	68293400	E36
chr11	68293400	68293800	E2
chr11	68293800	68294000	E5
chr11	68294000	68294200	E72
chr11	68294200	68295200	E38
chr11	68295200	68295600	E6
chr11	68295600	68296000	E38
chr11	68296000	68296600	E6
chr11	68296600	68297000	E38
chr11	68297000	68297600	E4
chr11	68297600	68297800	E36
chr11	68297800	68302600	E2
chr11	68302600	68302800	E36
chr11	68302800	68303200	E2
chr11	68303200	68303600	E36
chr11	68303600	68303800	E2
chr11	68303800	68304000	E89
chr11	68304000	68304400	E36
chr11	68304400	68304800	E89
chr11	68304800	68305000	E36
chr11	68305000	68309600	E2
chr11	68309600	68309800	E78
chr11	68309800	68310000	E5
chr11	68310000	68310200	E74
chr11	68310200	68310400	E6
chr11	68310400	68310600	E86
chr11	68310600	68311600	E2
chr11	68311600	68312000	E87
chr11	68312000	68314600	E2
chr11	68314600	68314800	E78
chr11	68314800	68315600	E4
chr11	68315600	68315800	E5
chr11	68315800	68317200	E4
chr11	68317200	68317600	E78
chr11	68317600	68317800	E29
chr11	68317800	68318000	E30
chr11	68318000	68318200	E37
chr11	68318200	68318600	E29
chr11	68318600	68318800	E88
chr11	68318800	68319000	E29
chr11	68319000	68319200	E33
chr11	68319200	68319400	E35
chr11	68319400	68320600	E2
chr11	68320600	68320800	E36
chr11	68320800	68324000	E2
chr11	68324000	68324200	E18
chr11	68324200	68324800	E2
chr11	68324800	68325000	E36
chr11	68325000	68325600	E2
chr11	68325600	68325800	E36
chr11	68325800	68328000	E2
chr11	68328000	68328400	E36
chr11	68328400	68329000	E2
chr11	68329000	68329600	E36
chr11	68329600	68329800	E2
chr11	68329800	68330000	E36
chr11	68330000	68330200	E72
chr11	68330200	68330600	E38
chr11	68330600	68330800	E86
chr11	68330800	68331000	E38
chr11	68331000	68331200	E78
chr11	68331200	68332000	E2
chr11	68332000	68332200	E36
chr11	68332200	68332800	E38
chr11	68332800	68333000	E6
chr11	68333000	68333200	E5
chr11	68333200	68333400	E6
chr11	68333400	68333600	E7
chr11	68333600	68333800	E6
chr11	68333800	68334000	E72
chr11	68334000	68334200	E66
chr11	68334200	68334600	E64
chr11	68334600	68334800	E57
chr11	68334800	68335000	E59
chr11	68335000	68335200	E60
chr11	68335200	68335600	E58
chr11	68335600	68335800	E57
chr11	68335800	68336000	E58
chr11	68336000	68336200	E57
chr11	68336200	68336600	E72
chr11	68336600	68336800	E36
chr11	68336800	68338200	E2
chr11	68338200	68338400	E36
chr11	68338400	68339000	E38
chr11	68339000	68339200	E1
chr11	68339200	68339400	E78
chr11	68339400	68339600	E38
chr11	68339600	68339800	E78
chr11	68339800	68340800	E66
chr11	68340800	68341000	E67
chr11	68341000	68342400	E66
chr11	68342400	68342600	E55
chr11	68342600	68342800	E67
chr11	68342800	68343400	E66
chr11	68343400	68346200	E65
chr11	68346200	68349000	E4
chr11	68349000	68349200	E5
chr11	68349200	68349400	E72
chr11	68349400	68349600	E5
chr11	68349600	68351400	E4
chr11	68351400	68351800	E5
chr11	68351800	68352000	E72
chr11	68352000	68353600	E4
chr11	68353600	68353800	E38
chr11	68353800	68354000	E1
chr11	68354000	68354200	E5
chr11	68354200	68355800	E4
chr11	68355800	68356200	E5
chr11	68356200	68359600	E4
chr11	68359600	68359800	E5
chr11	68359800	68360600	E34
chr11	68360600	68360800	E35
chr11	68360800	68361400	E89
chr11	68361400	68362000	E2
chr11	68362000	68362200	E36
chr11	68362200	68363400	E2
chr11	68363400	68363600	E5
chr11	68363600	68363800	E4
chr11	68363800	68364200	E5
chr11	68364200	68364400	E90
chr11	68364400	68365000	E5
chr11	68365000	68365200	E72
chr11	68365200	68365600	E38
chr11	68365600	68365800	E6
chr11	68365800	68366000	E90
chr11	68366000	68366400	E38
chr11	68366400	68366800	E4
chr11	68366800	68367000	E78
chr11	68367000	68368200	E4
chr11	68368200	68369200	E5
chr11	68369200	68369400	E78
chr11	68369400	68369800	E5
chr11	68369800	68370400	E4
chr11	68370400	68372600	E2
chr11	68372600	68372800	E36
chr11	68372800	68374600	E2
chr11	68374600	68374800	E89
chr11	68374800	68375200	E35
chr11	68375200	68375400	E34
chr11	68375400	68376200	E2
chr11	68376200	68376600	E38
chr11	68376600	68376800	E6
chr11	68376800	68377000	E37
chr11	68377000	68377200	E38
chr11	68377200	68378200	E6
chr11	68378200	68378400	E38
chr11	68378400	68378600	E37
chr11	68378600	68378800	E6
chr11	68378800	68379000	E7
chr11	68379000	68379200	E6
chr11	68379200	68379400	E90
chr11	68379400	68379600	E6
chr11	68379600	68379800	E38
chr11	68379800	68380000	E89
chr11	68380000	68380200	E2
chr11	68380200	68380400	E36
chr11	68380400	68383400	E2
chr11	68383400	68383600	E36
chr11	68383600	68384200	E2
chr11	68384200	68384400	E36
chr11	68384400	68385000	E2
chr11	68385000	68388600	E3
chr11	68388600	68388800	E39
chr11	68388800	68412000	E3
chr11	68412000	68412200	E74
chr11	68412200	68425800	E3
chr11	68425800	68426000	E87
chr11	68426000	68426200	E2
chr11	68426200	68426400	E72
chr11	68426400	68426600	E38
chr11	68426600	68426800	E6
chr11	68426800	68427000	E84
chr11	68427000	68427200	E7
chr11	68427200	68427400	E6
chr11	68427400	68430800	E4
chr11	68430800	68444400	E3
chr11	68444400	68444800	E4
chr11	68444800	68445000	E78
chr11	68445000	68446200	E4
chr11	68446200	68446600	E69
chr11	68446600	68452600	E4
chr11	68452600	68452800	E72
chr11	68452800	68453000	E38
chr11	68453000	68453200	E40
chr11	68453200	68453600	E39
chr11	68453600	68475400	E3
chr11	68475400	68475600	E39
chr11	68475600	68481600	E4
chr11	68481600	68482000	E72
chr11	68482000	68482200	E34
chr11	68482200	68482400	E35
chr11	68482400	68482800	E2
chr11	68482800	68483000	E39
chr11	68483000	68495600	E3
chr11	68495600	68495800	E39
chr11	68495800	68501000	E3
chr11	68501000	68501200	E5
chr11	68501200	68502600	E4
chr11	68502600	68503200	E48
chr11	68503200	68503400	E69
chr11	68503400	68503600	E48
chr11	68503600	68504000	E39
chr11	68504000	68515200	E3
chr11	68515200	68515400	E39
chr11	68515400	68516600	E4
chr11	68516600	68516800	E5
chr11	68516800	68526600	E4
chr11	68526600	68526800	E86
chr11	68526800	68527000	E38
chr11	68527000	68527200	E90
chr11	68527200	68527600	E5
chr11	68527600	68535000	E4
chr11	68535000	68535400	E69
chr11	68535400	68538200	E4
chr11	68538200	68538400	E72
chr11	68538400	68550200	E3
chr11	68550200	68550400	E73
chr11	68550400	68553000	E3
chr11	68553000	68553400	E39
chr11	68553400	68560800	E3
chr11	68560800	68561000	E85
chr11	68561000	68561200	E75
chr11	68561200	68561400	E74
chr11	68561400	68561600	E77
chr11	68561600	68564200	E4
chr11	68564200	68564400	E85
chr11	68564400	68564800	E4
chr11	68564800	68565200	E85
chr11	68565200	68566000	E4
chr11	68566000	68566200	E5
chr11	68566200	68568400	E4
chr11	68568400	68572000	E3
chr11	68572000	68573000	E4
chr11	68573000	68573200	E72
chr11	68573200	68573400	E6
chr11	68573400	68573800	E5
chr11	68573800	68577400	E4
chr11	68577400	68578200	E5
chr11	68578200	68578600	E4
chr11	68578600	68579200	E5
chr11	68579200	68585400	E4
chr11	68585400	68585600	E40
chr11	68585600	68585800	E39
chr11	68585800	68595200	E3
chr11	68595200	68595400	E72
chr11	68595400	68595800	E6
chr11	68595800	68596000	E7
chr11	68596000	68596200	E47
chr11	68596200	68596600	E48
chr11	68596600	68599600	E4
chr11	68599600	68599800	E90
chr11	68599800	68600200	E38
chr11	68600200	68600400	E17
chr11	68600400	68600600	E84
chr11	68600600	68601200	E85
chr11	68601200	68603000	E4
chr11	68603000	68603400	E5
chr11	68603400	68604000	E4
chr11	68604000	68604200	E78
chr11	68604200	68604600	E4
chr11	68604600	68604800	E72
chr11	68604800	68605000	E5
chr11	68605000	68605400	E6
chr11	68605400	68605600	E7
chr11	68605600	68605800	E9
chr11	68605800	68606000	E15
chr11	68606000	68606200	E9
chr11	68606200	68606600	E11
chr11	68606600	68606800	E12
chr11	68606800	68607000	E11
chr11	68607000	68607600	E12
chr11	68607600	68607800	E45
chr11	68607800	68608200	E44
chr11	68608200	68608600	E80
chr11	68608600	68608800	E11
chr11	68608800	68609000	E81
chr11	68609000	68609200	E7
chr11	68609200	68609400	E38
chr11	68609400	68609600	E17
chr11	68609600	68609800	E47
chr11	68609800	68610200	E48
chr11	68610200	68610400	E87
chr11	68610400	68610600	E90
chr11	68610600	68610800	E5
chr11	68610800	68611200	E38
chr11	68611200	68611400	E6
chr11	68611400	68611600	E38
chr11	68611600	68611800	E6
chr11	68611800	68612000	E90
chr11	68612000	68612400	E38
chr11	68612400	68612600	E70
chr11	68612600	68613400	E65
chr11	68613400	68621800	E4
chr11	68621800	68622000	E5
chr11	68622000	68622400	E4
chr11	68622400	68622600	E38
chr11	68622600	68622800	E40
chr11	68622800	68623000	E42
chr11	68623000	68623200	E38
chr11	68623200	68623400	E41
chr11	68623400	68623600	E38
chr11	68623600	68623800	E36
chr11	68623800	68625000	E2
chr11	68625000	68636400	E3
chr11	68636400	68636600	E39
chr11	68636600	68636800	E4
chr11	68636800	68637000	E78
chr11	68637000	68637200	E38
chr11	68637200	68637400	E6
chr11	68637400	68637600	E38
chr11	68637600	68637800	E6
chr11	68637800	68638000	E5
chr11	68638000	68656800	E3
chr11	68656800	68657000	E65
chr11	68657000	68657200	E64
chr11	68657200	68657400	E55
chr11	68657400	68657600	E66
chr11	68657600	68657800	E6
chr11	68657800	68658000	E8
chr11	68658000	68658400	E44
chr11	68658400	68658800	E8
chr11	68658800	68659200	E9
chr11	68659200	68659400	E8
chr11	68659400	68659600	E7
chr11	68659600	68660200	E38
chr11	68660200	68660400	E5
chr11	68660400	68665000	E2
chr11	68665000	68665200	E35
chr11	68665200	68665400	E34
chr11	68665400	68665600	E33
chr11	68665600	68665800	E34
chr11	68665800	68666000	E33
chr11	68666000	68666200	E34
chr11	68666200	68666400	E5
chr11	68666400	68668000	E4
chr11	68668000	68668600	E2
chr11	68668600	68668800	E4
chr11	68668800	68670400	E2
chr11	68670400	68670600	E40
chr11	68670600	68670800	E38
chr11	68670800	68671000	E37
chr11	68671000	68671200	E11
chr11	68671200	68671400	E81
chr11	68671400	68671600	E11
chr11	68671600	68671800	E10
chr11	68671800	68672000	E50
chr11	68672000	68672200	E49
chr11	68672200	68672600	E69
chr11	68672600	68673800	E4
chr11	68673800	68674000	E39
chr11	68674000	68674400	E65
chr11	68674400	68674600	E39
chr11	68674600	68679800	E3
chr11	68679800	68680600	E65
chr11	68680600	68680800	E72
chr11	68680800	68686200	E4
chr11	68686200	68686800	E65
chr11	68686800	68687000	E70
chr11	68687000	68689000	E65
chr11	68689000	68691400	E4
chr11	68691400	68691800	E5
chr11	68691800	68692000	E78
chr11	68692000	68692200	E5
chr11	68692200	68694600	E4
chr11	68694600	68694800	E1
chr11	68694800	68695000	E5
chr11	68695000	68695200	E4
chr11	68695200	68695600	E48
chr11	68695600	68697600	E69
chr11	68697600	68697800	E68
chr11	68697800	68698800	E69
chr11	68698800	68700400	E4
chr11	68700400	68701200	E65
chr11	68701200	68702000	E66
chr11	68702000	68705200	E4
chr11	68705200	68705400	E5
chr11	68705400	68705600	E4
chr11	68705600	68706000	E5
chr11	68706000	68709400	E4
chr11	68709400	68709600	E90
chr11	68709600	68709800	E38
chr11	68709800	68710200	E90
chr11	68710200	68710600	E54
chr11	68710600	68711000	E90
chr11	68711000	68713800	E4
chr11	68713800	68714200	E66
chr11	68714200	68714400	E55
chr11	68714400	68715200	E65
chr11	68715200	68715600	E57
chr11	68715600	68716000	E56
chr11	68716000	68717800	E65
chr11	68717800	68718000	E72
chr11	68718000	68722600	E4
chr11	68722600	68722800	E6
chr11	68722800	68723000	E90
chr11	68723000	68723200	E72
chr11	68723200	68724600	E4
chr11	68724600	68724800	E72
chr11	68724800	68727000	E4
chr11	68727000	68727400	E5
chr11	68727400	68727800	E6
chr11	68727800	68728000	E7
chr11	68728000	68728200	E6
chr11	68728200	68728400	E40
chr11	68728400	68728600	E39
chr11	68728600	68731400	E2
chr11	68731400	68731600	E76
chr11	68731600	68733400	E2
chr11	68733400	68733600	E40
chr11	68733600	68733800	E39
chr11	68733800	68741000	E3
chr11	68741000	68744000	E4
chr11	68744000	68744200	E72
chr11	68744200	68746800	E4
chr11	68746800	68750000	E3
chr11	68750000	68750200	E4
chr11	68750200	68750400	E3
chr11	68750400	68750600	E39
chr11	68750600	68754000	E3
chr11	68754000	68755400	E4
chr11	68755400	68755600	E90
chr11	68755600	68755800	E57
chr11	68755800	68756200	E56
chr11	68756200	68757200	E57
chr11	68757200	68757600	E65
chr11	68757600	68757800	E55
chr11	68757800	68765800	E4
chr11	68765800	68766000	E90
chr11	68766000	68766400	E40
chr11	68766400	68767400	E38
chr11	68767400	68767800	E90
chr11	68767800	68768000	E38
chr11	68768000	68768200	E74
chr11	68768200	68768400	E85
chr11	68768400	68768800	E84
chr11	68768800	68769200	E4
chr11	68769200	68769600	E5
chr11	68769600	68769800	E4
chr11	68769800	68770000	E90
chr11	68770000	68774600	E4
chr11	68774600	68775800	E66
chr11	68775800	68776000	E67
chr11	68776000	68776400	E7
chr11	68776400	68776600	E67
chr11	68776600	68776800	E7
chr11	68776800	68777000	E67
chr11	68777000	68778200	E66
chr11	68778200	68778400	E7
chr11	68778400	68778800	E66
chr11	68778800	68779000	E67
chr11	68779000	68779600	E66
chr11	68779600	68779800	E67
chr11	68779800	68780000	E54
chr11	68780000	68780800	E67
chr11	68780800	68781000	E66
chr11	68781000	68781400	E7
chr11	68781400	68781600	E6
chr11	68781600	68782000	E7
chr11	68782000	68782800	E66
chr11	68782800	68787800	E4
chr11	68787800	68788000	E72
chr11	68788000	68795400	E4
chr11	68795400	68795600	E39
chr11	68795600	68798000	E4
chr11	68798000	68798200	E39
chr11	68798200	68802200	E4
chr11	68802200	68802400	E78
chr11	68802400	68802600	E38
chr11	68802600	68802800	E6
chr11	68802800	68803000	E7
chr11	68803000	68803800	E6
chr11	68803800	68804400	E38
chr11	68804400	68804600	E40
chr11	68804600	68805000	E42
chr11	68805000	68805400	E38
chr11	68805400	68806000	E41
chr11	68806000	68806400	E40
chr11	68806400	68806600	E41
chr11	68806600	68807200	E48
chr11	68807200	68811200	E4
chr11	68811200	68811400	E72
chr11	68811400	68811600	E7
chr11	68811600	68811800	E31
chr11	68811800	68812000	E29
chr11	68812000	68812200	E37
chr11	68812200	68812400	E17
chr11	68812400	68812600	E38
chr11	68812600	68813000	E2
chr11	68813000	68813200	E5
chr11	68813200	68815200	E4
chr11	68815200	68815400	E69
chr11	68815400	68815600	E48
chr11	68815600	68815800	E49
chr11	68815800	68816000	E16
chr11	68816000	68816200	E13
chr11	68816200	68816400	E14
chr11	68816400	68816800	E80
chr11	68816800	68817400	E11
chr11	68817400	68817800	E10
chr11	68817800	68818000	E9
chr11	68818000	68818200	E10
chr11	68818200	68818400	E11
chr11	68818400	68818600	E30
chr11	68818600	68819600	E10
chr11	68819600	68820200	E9
chr11	68820200	68820600	E10
chr11	68820600	68820800	E9
chr11	68820800	68821000	E8
chr11	68821000	68821400	E29
chr11	68821400	68821600	E49
chr11	68821600	68823000	E68
chr11	68823000	68823200	E50
chr11	68823200	68823400	E10
chr11	68823400	68823600	E44
chr11	68823600	68823800	E43
chr11	68823800	68824200	E42
chr11	68824200	68824400	E41
chr11	68824400	68824600	E40
chr11	68824600	68825000	E5
chr11	68825000	68825200	E6
chr11	68825200	68825600	E38
chr11	68825600	68826400	E5
chr11	68826400	68826800	E4
chr11	68826800	68827000	E5
chr11	68827000	68827200	E6
chr11	68827200	68827400	E7
chr11	68827400	68827800	E68
chr11	68827800	68828000	E51
chr11	68828000	68828200	E69
chr11	68828200	68828600	E68
chr11	68828600	68832000	E69
chr11	68832000	68832200	E68
chr11	68832200	68832800	E69
chr11	68832800	68833200	E68
chr11	68833200	68833600	E7
chr11	68833600	68833800	E8
chr11	68833800	68834000	E7
chr11	68834000	68834600	E6
chr11	68834600	68834800	E7
chr11	68834800	68835200	E67
chr11	68835200	68835600	E66
chr11	68835600	68835800	E72
chr11	68835800	68840400	E4
chr11	68840400	68842000	E66
chr11	68842000	68842200	E67
chr11	68842200	68842400	E8
chr11	68842400	68842600	E31
chr11	68842600	68843000	E13
chr11	68843000	68843200	E14
chr11	68843200	68843400	E13
chr11	68843400	68843600	E14
chr11	68843600	68843800	E50
chr11	68843800	68844000	E48
chr11	68844000	68844200	E69
chr11	68844200	68844400	E68
chr11	68844400	68844800	E8
chr11	68844800	68845000	E6
chr11	68845000	68845600	E5
chr11	68845600	68846200	E4
chr11	68846200	68847400	E66
chr11	68847400	68848400	E67
chr11	68848400	68850800	E66
chr11	68850800	68851200	E67
chr11	68851200	68851400	E66
chr11	68851400	68851600	E51
chr11	68851600	68851800	E68
chr11	68851800	68852400	E69
chr11	68852400	68852600	E68
chr11	68852600	68852800	E69
chr11	68852800	68853000	E68
chr11	68853000	68853200	E51
chr11	68853200	68854400	E52
chr11	68854400	68855600	E51
chr11	68855600	68856200	E68
chr11	68856200	68856600	E49
chr11	68856600	68857400	E4
chr11	68857400	68857600	E1
chr11	68857600	68857800	E4
chr11	68857800	68858000	E5
chr11	68858000	68859800	E4
chr11	68859800	68860000	E5
chr11	68860000	68861400	E4
chr11	68861400	68861800	E5
chr11	68861800	68862600	E6
chr11	68862600	68862800	E38
chr11	68862800	68863200	E6
chr11	68863200	68863400	E78
chr11	68863400	68868400	E4
chr11	68868400	68868600	E5
chr11	68868600	68868800	E90
chr11	68868800	68869000	E6
chr11	68869000	68869200	E41
chr11	68869200	68869600	E38
chr11	68869600	68869800	E4
chr11	68869800	68870200	E5
chr11	68870200	68872800	E4
chr11	68872800	68873000	E5
chr11	68873000	68873400	E4
chr11	68873400	68873600	E86
chr11	68873600	68873800	E38
chr11	68873800	68874000	E72
chr11	68874000	68874200	E5
chr11	68874200	68877800	E4
chr11	68877800	68878000	E72
chr11	68878000	68889400	E4
chr11	68889400	68889600	E78
chr11	68889600	68889800	E38
chr11	68889800	68890000	E90
chr11	68890000	68890200	E38
chr11	68890200	68890400	E6
chr11	68890400	68891000	E38
chr11	68891000	68891400	E6
chr11	68891400	68891600	E5
chr11	68891600	68891800	E38
chr11	68891800	68892000	E36
chr11	68892000	68893000	E2
chr11	68893000	68893200	E72
chr11	68893200	68893400	E38
chr11	68893400	68893600	E90
chr11	68893600	68893800	E38
chr11	68893800	68894000	E7
chr11	68894000	68894200	E6
chr11	68894200	68894400	E1
chr11	68894400	68894600	E6
chr11	68894600	68898000	E4
chr11	68898000	68898200	E5
chr11	68898200	68898600	E4
chr11	68898600	68899200	E5
chr11	68899200	68899400	E38
chr11	68899400	68899600	E36
chr11	68899600	68907800	E4
chr11	68907800	68908000	E38
chr11	68908000	68909400	E4
chr11	68909400	68909800	E40
chr11	68909800	68910000	E39
chr11	68910000	68917000	E3
chr11	68917000	68917200	E73
chr11	68917200	68919800	E3
chr11	68919800	68920200	E65
chr11	68920200	68920400	E57
chr11	68920400	68920800	E56
chr11	68920800	68921200	E57
chr11	68921200	68921400	E58
chr11	68921400	68921600	E57
chr11	68921600	68921800	E72
chr11	68921800	68922400	E4
chr11	68922400	68922600	E5
chr11	68922600	68922800	E6
chr11	68922800	68923000	E7
chr11	68923000	68923200	E29
chr11	68923200	68923400	E30
chr11	68923400	68923600	E24
chr11	68923600	68923800	E31
chr11	68923800	68924200	E13
chr11	68924200	68924600	E12
chr11	68924600	68924800	E11
chr11	68924800	68925000	E80
chr11	68925000	68925200	E12
chr11	68925200	68925400	E23
chr11	68925400	68925600	E24
chr11	68925600	68925800	E31
chr11	68925800	68926000	E30
chr11	68926000	68926200	E29
chr11	68926200	68926400	E8
chr11	68926400	68926800	E7
chr11	68926800	68927000	E38
chr11	68927000	68927200	E78
chr11	68927200	68927600	E72
chr11	68927600	68928400	E38
chr11	68928400	68928800	E5
chr11	68928800	68929200	E6
chr11	68929200	68932600	E4
chr11	68932600	68932800	E78
chr11	68932800	68933800	E4
chr11	68933800	68934000	E69
chr11	68934000	68934400	E68
chr11	68934400	68934600	E69
chr11	68934600	68934800	E65
chr11	68934800	68948200	E3
chr11	68948200	68949800	E4
chr11	68949800	68950000	E72
chr11	68950000	68956600	E3
chr11	68956600	68956800	E4
chr11	68956800	68959200	E3
chr11	68959200	68970600	E4
chr11	68970600	68971200	E69
chr11	68971200	68977800	E4
chr11	68977800	68978200	E5
chr11	68978200	68978800	E6
chr11	68978800	68979000	E38
chr11	68979000	68979200	E41
chr11	68979200	68979600	E38
chr11	68979600	68979800	E6
chr11	68979800	68980200	E8
chr11	68980200	68980400	E6
chr11	68980400	68980600	E38
chr11	68980600	68987200	E4
chr11	68987200	68987800	E65
chr11	68987800	69007800	E3
chr11	69007800	69008800	E4
chr11	69008800	69009000	E72
chr11	69009000	69009400	E38
chr11	69009400	69010000	E40
chr11	69010000	69010200	E42
chr11	69010200	69010400	E41
chr11	69010400	69013600	E4
chr11	69013600	69013800	E5
chr11	69013800	69017000	E4
chr11	69017000	69017400	E72
chr11	69017400	69028800	E3
chr11	69028800	69029200	E39
chr11	69029200	69035000	E3
chr11	69035000	69035200	E39
chr11	69035200	69036400	E3
chr11	69036400	69036600	E73
chr11	69036600	69048800	E3
chr11	69048800	69049000	E5
chr11	69049000	69062400	E4
chr11	69062400	69062600	E5
chr11	69062600	69063400	E4
chr11	69063400	69063600	E5
chr11	69063600	69063800	E72
chr11	69063800	69064000	E38
chr11	69064000	69064200	E42
chr11	69064200	69064400	E43
chr11	69064400	69066000	E44
chr11	69066000	69066200	E42
chr11	69066200	69066400	E44
chr11	69066400	69066600	E45
chr11	69066600	69066800	E43
chr11	69066800	69067000	E41
chr11	69067000	69067200	E40
chr11	69067200	69067400	E38
chr11	69067400	69067600	E5
chr11	69067600	69068000	E78
chr11	69068000	69068800	E4
chr11	69068800	69069200	E5
chr11	69069200	69073200	E4
chr11	69073200	69073400	E5
chr11	69073400	69073800	E72
chr11	69073800	69075600	E4
chr11	69075600	69075800	E5
chr11	69075800	69079000	E4
chr11	69079000	69079600	E69
chr11	69079600	69079800	E48
chr11	69079800	69080000	E38
chr11	69080000	69080600	E7
chr11	69080600	69080800	E6
chr11	69080800	69081200	E5
chr11	69081200	69083400	E4
chr11	69083400	69083600	E2
chr11	69083600	69089800	E3
chr11	69089800	69136000	E71
chr11	69136000	69140200	E3
chr11	69140200	69140400	E90
chr11	69140400	69143000	E4
chr11	69143000	69143200	E39
chr11	69143200	69154000	E3
chr11	69154000	69154200	E73
chr11	69154200	69156800	E3
chr11	69156800	69157000	E73
chr11	69157000	69171600	E3
chr11	69171600	69172000	E73
chr11	69172000	69186800	E3
chr11	69186800	69187600	E65
chr11	69187600	69188000	E57
chr11	69188000	69188200	E65
chr11	69188200	69188800	E4
chr11	69188800	69189000	E78
chr11	69189000	69190400	E4
chr11	69190400	69190600	E72
chr11	69190600	69195200	E4
chr11	69195200	69195600	E40
chr11	69195600	69196000	E41
chr11	69196000	69196200	E42
chr11	69196200	69196400	E43
chr11	69196400	69196600	E42
chr11	69196600	69197000	E44
chr11	69197000	69197400	E43
chr11	69197400	69197800	E44
chr11	69197800	69198000	E41
chr11	69198000	69198200	E90
chr11	69198200	69198600	E5
chr11	69198600	69209000	E4
chr11	69209000	69209200	E90
chr11	69209200	69209400	E40
chr11	69209400	69210200	E42
chr11	69210200	69210400	E41
chr11	69210400	69210800	E38
chr11	69210800	69211000	E1
chr11	69211000	69211200	E90
chr11	69211200	69213200	E4
chr11	69213200	69213800	E5
chr11	69213800	69214000	E40
chr11	69214000	69214400	E5
chr11	69214400	69216400	E4
chr11	69216400	69216600	E5
chr11	69216600	69217000	E90
chr11	69217000	69228200	E4
chr11	69228200	69228600	E90
chr11	69228600	69228800	E38
chr11	69228800	69229000	E41
chr11	69229000	69229200	E42
chr11	69229200	69229400	E43
chr11	69229400	69229600	E45
chr11	69229600	69229800	E44
chr11	69229800	69230000	E45
chr11	69230000	69230400	E44
chr11	69230400	69230600	E43
chr11	69230600	69231000	E44
chr11	69231000	69231200	E8
chr11	69231200	69231400	E44
chr11	69231400	69231600	E41
chr11	69231600	69231800	E40
chr11	69231800	69232200	E7
chr11	69232200	69232600	E6
chr11	69232600	69232800	E90
chr11	69232800	69235600	E4
chr11	69235600	69236000	E5
chr11	69236000	69239600	E4
chr11	69239600	69239800	E5
chr11	69239800	69240000	E40
chr11	69240000	69240200	E41
chr11	69240200	69240400	E42
chr11	69240400	69240800	E43
chr11	69240800	69241200	E41
chr11	69241200	69241400	E43
chr11	69241400	69242000	E42
chr11	69242000	69242600	E41
chr11	69242600	69242800	E42
chr11	69242800	69243000	E43
chr11	69243000	69243200	E42
chr11	69243200	69243400	E41
chr11	69243400	69243600	E40
chr11	69243600	69244400	E38
chr11	69244400	69244600	E5
chr11	69244600	69244800	E6
chr11	69244800	69247400	E4
chr11	69247400	69247600	E5
chr11	69247600	69250800	E4
chr11	69250800	69251000	E5
chr11	69251000	69252000	E4
chr11	69252000	69252200	E5
chr11	69252200	69257000	E4
chr11	69257000	69257200	E40
chr11	69257200	69257400	E41
chr11	69257400	69257800	E43
chr11	69257800	69258200	E11
chr11	69258200	69258400	E80
chr11	69258400	69258800	E11
chr11	69258800	69259400	E45
chr11	69259400	69259600	E44
chr11	69259600	69260000	E45
chr11	69260000	69260400	E44
chr11	69260400	69260800	E43
chr11	69260800	69261000	E41
chr11	69261000	69261400	E42
chr11	69261400	69261600	E41
chr11	69261600	69261800	E40
chr11	69261800	69262200	E5
chr11	69262200	69263400	E4
chr11	69263400	69263800	E40
chr11	69263800	69264000	E41
chr11	69264000	69264200	E43
chr11	69264200	69264400	E42
chr11	69264400	69264600	E44
chr11	69264600	69264800	E43
chr11	69264800	69265000	E41
chr11	69265000	69265400	E7
chr11	69265400	69265600	E40
chr11	69265600	69265800	E39
chr11	69265800	69277000	E3
chr11	69277000	69277400	E65
chr11	69277400	69277600	E66
chr11	69277600	69277800	E67
chr11	69277800	69278000	E66
chr11	69278000	69279200	E4
chr11	69279200	69279400	E5
chr11	69279400	69285000	E4
chr11	69285000	69285400	E39
chr11	69285400	69295000	E3
chr11	69295000	69295200	E39
chr11	69295200	69295400	E5
chr11	69295400	69298400	E4
chr11	69298400	69298800	E5
chr11	69298800	69303000	E4
chr11	69303000	69303400	E66
chr11	69303400	69303600	E67
chr11	69303600	69303800	E54
chr11	69303800	69304000	E53
chr11	69304000	69304200	E61
chr11	69304200	69304400	E54
chr11	69304400	69304800	E67
chr11	69304800	69305200	E66
chr11	69305200	69309400	E4
chr11	69309400	69309600	E90
chr11	69309600	69310200	E5
chr11	69310200	69311400	E4
chr11	69311400	69311600	E90
chr11	69311600	69311800	E7
chr11	69311800	69312000	E6
chr11	69312000	69312200	E30
chr11	69312200	69312400	E31
chr11	69312400	69312600	E32
chr11	69312600	69313200	E35
chr11	69313200	69313800	E2
chr11	69313800	69314000	E87
chr11	69314000	69314200	E34
chr11	69314200	69314400	E87
chr11	69314400	69314600	E34
chr11	69314600	69315000	E6
chr11	69315000	69315400	E5
chr11	69315400	69324200	E4
chr11	69324200	69324400	E6
chr11	69324400	69324600	E7
chr11	69324600	69324800	E6
chr11	69324800	69325000	E78
chr11	69325000	69329800	E4
chr11	69329800	69330000	E38
chr11	69330000	69330200	E40
chr11	69330200	69330400	E42
chr11	69330400	69330600	E43
chr11	69330600	69330800	E41
chr11	69330800	69331000	E42
chr11	69331000	69331200	E40
chr11	69331200	69331400	E90
chr11	69331400	69331600	E72
chr11	69331600	69338800	E4
chr11	69338800	69339200	E5
chr11	69339200	69343800	E4
chr11	69343800	69344400	E5
chr11	69344400	69344800	E38
chr11	69344800	69345000	E41
chr11	69345000	69345400	E42
chr11	69345400	69345800	E45
chr11	69345800	69346000	E44
chr11	69346000	69346400	E43
chr11	69346400	69346600	E42
chr11	69346600	69346800	E39
chr11	69346800	69348000	E3
chr11	69348000	69348400	E39
chr11	69348400	69352000	E3
chr11	69352000	69352600	E39
chr11	69352600	69353000	E40
chr11	69353000	69353200	E42
chr11	69353200	69353600	E43
chr11	69353600	69353800	E44
chr11	69353800	69354400	E45
chr11	69354400	69354600	E44
chr11	69354600	69354800	E43
chr11	69354800	69355400	E45
chr11	69355400	69355600	E44
chr11	69355600	69355800	E43
chr11	69355800	69356200	E41
chr11	69356200	69356800	E40
chr11	69356800	69357000	E39
chr11	69357000	69382800	E3
chr11	69382800	69383000	E39
chr11	69383000	69390200	E3
chr11	69390200	69390400	E40
chr11	69390400	69390600	E42
chr11	69390600	69390800	E43
chr11	69390800	69391000	E41
chr11	69391000	69391200	E42
chr11	69391200	69391400	E40
chr11	69391400	69391600	E41
chr11	69391600	69392000	E40
chr11	69392000	69392200	E39
chr11	69392200	69432600	E3
chr11	69432600	69432800	E73
chr11	69432800	69440000	E3
chr11	69440000	69440200	E39
chr11	69440200	69442400	E3
chr11	69442400	69442600	E73
chr11	69442600	69450400	E3
chr11	69450400	69450800	E39
chr11	69450800	69451000	E40
chr11	69451000	69451400	E41
chr11	69451400	69451600	E40
chr11	69451600	69452000	E43
chr11	69452000	69452200	E40
chr11	69452200	69452600	E42
chr11	69452600	69452800	E41
chr11	69452800	69453000	E43
chr11	69453000	69453200	E40
chr11	69453200	69453400	E42
chr11	69453400	69453600	E43
chr11	69453600	69453800	E42
chr11	69453800	69454000	E41
chr11	69454000	69454200	E43
chr11	69454200	69454400	E42
chr11	69454400	69455000	E40
chr11	69455000	69455200	E43
chr11	69455200	69455400	E42
chr11	69455400	69455600	E44
chr11	69455600	69455800	E43
chr11	69455800	69456000	E41
chr11	69456000	69456200	E45
chr11	69456200	69456400	E44
chr11	69456400	69456600	E42
chr11	69456600	69457000	E7
chr11	69457000	69457200	E44
chr11	69457200	69457400	E42
chr11	69457400	69457800	E38
chr11	69457800	69458000	E8
chr11	69458000	69458600	E38
chr11	69458600	69459000	E6
chr11	69459000	69459200	E8
chr11	69459200	69459400	E6
chr11	69459400	69459600	E7
chr11	69459600	69460000	E6
chr11	69460000	69460400	E38
chr11	69460400	69460800	E4
chr11	69460800	69461400	E5
chr11	69461400	69462000	E38
chr11	69462000	69462400	E6
chr11	69462400	69462600	E86
chr11	69462600	69463000	E38
chr11	69463000	69463600	E87
chr11	69463600	69463800	E6
chr11	69463800	69464000	E38
chr11	69464000	69464400	E66
chr11	69464400	69465000	E5
chr11	69465000	69465200	E6
chr11	69465200	69465600	E5
chr11	69465600	69465800	E38
chr11	69465800	69466000	E7
chr11	69466000	69466600	E38
chr11	69466600	69466800	E40
chr11	69466800	69467000	E38
chr11	69467000	69467200	E17
chr11	69467200	69468800	E2
chr11	69468800	69469400	E4
chr11	69469400	69470200	E5
chr11	69470200	69471600	E4
chr11	69471600	69471800	E5
chr11	69471800	69472000	E72
chr11	69472000	69472200	E5
chr11	69472200	69472600	E90
chr11	69472600	69473000	E5
chr11	69473000	69473400	E38
chr11	69473400	69473600	E6
chr11	69473600	69473800	E38
chr11	69473800	69474000	E78
chr11	69474000	69474200	E37
chr11	69474200	69474400	E38
chr11	69474400	69475000	E5
chr11	69475000	69475600	E4
chr11	69475600	69476600	E66
chr11	69476600	69477000	E67
chr11	69477000	69477200	E9
chr11	69477200	69477600	E50
chr11	69477600	69477800	E51
chr11	69477800	69478600	E67
chr11	69478600	69478800	E54
chr11	69478800	69479000	E67
chr11	69479000	69479200	E52
chr11	69479200	69479400	E61
chr11	69479400	69479600	E54
chr11	69479600	69480000	E52
chr11	69480000	69480200	E53
chr11	69480200	69480400	E58
chr11	69480400	69480600	E53
chr11	69480600	69480800	E54
chr11	69480800	69481200	E67
chr11	69481200	69481400	E54
chr11	69481400	69481600	E53
chr11	69481600	69482000	E52
chr11	69482000	69482200	E62
chr11	69482200	69482400	E58
chr11	69482400	69482600	E53
chr11	69482600	69483200	E61
chr11	69483200	69483400	E52
chr11	69483400	69484000	E68
chr11	69484000	69484400	E54
chr11	69484400	69484600	E50
chr11	69484600	69484800	E16
chr11	69484800	69485200	E13
chr11	69485200	69485400	E14
chr11	69485400	69485600	E29
chr11	69485600	69485800	E37
chr11	69485800	69486000	E38
chr11	69486000	69487000	E4
chr11	69487000	69487200	E5
chr11	69487200	69487400	E4
chr11	69487400	69487600	E5
chr11	69487600	69488600	E4
chr11	69488600	69488800	E72
chr11	69488800	69489000	E69
chr11	69489000	69489400	E68
chr11	69489400	69489600	E49
chr11	69489600	69489800	E10
chr11	69489800	69490200	E11
chr11	69490200	69490400	E13
chr11	69490400	69490600	E14
chr11	69490600	69490800	E39
chr11	69490800	69500800	E3
chr11	69500800	69501000	E39
chr11	69501000	69508800	E3
chr11	69508800	69509000	E73
chr11	69509000	69514000	E3
chr11	69514000	69514200	E72
chr11	69514200	69514400	E5
chr11	69514400	69515400	E4
chr11	69515400	69515600	E40
chr11	69515600	69515800	E72
chr11	69515800	69542200	E3
chr11	69542200	69542400	E73
chr11	69542400	69605000	E3
chr11	69605000	69605400	E65
chr11	69605400	69605600	E63
chr11	69605600	69605800	E53
chr11	69605800	69606000	E61
chr11	69606000	69606200	E62
chr11	69606200	69606400	E60
chr11	69606400	69606800	E59
chr11	69606800	69607200	E63
chr11	69607200	69607400	E64
chr11	69607400	69608000	E65
chr11	69608000	69614000	E3
chr11	69614000	69614200	E39
chr11	69614200	69636400	E3
chr11	69636400	69636600	E78
chr11	69636600	69638000	E4
chr11	69638000	69638200	E78
chr11	69638200	69640400	E4
chr11	69640400	69640600	E5
chr11	69640600	69656000	E3
chr11	69656000	69656600	E39
chr11	69656600	69681800	E3
chr11	69681800	69682000	E4
chr11	69682000	69682400	E5
chr11	69682400	69682600	E78
chr11	69682600	69682800	E72
chr11	69682800	69683600	E4
chr11	69683600	69685600	E3
chr11	69685600	69685800	E73
chr11	69685800	69689600	E3
chr11	69689600	69690400	E85
chr11	69690400	69691000	E4
chr11	69691000	69691200	E5
chr11	69691200	69713000	E3
chr11	69713000	69713200	E73
chr11	69713200	69716000	E3
chr11	69716000	69788000	E71
chr11	69788000	69799400	E3
chr11	69799400	69799600	E73
chr11	69799600	69810600	E3
chr11	69810600	69810800	E73
chr11	69810800	69818800	E3
chr11	69818800	69819000	E72
chr11	69819000	69824200	E3
chr11	69824200	69824400	E4
chr11	69824400	69825400	E3
chr11	69825400	69827200	E4
chr11	69827200	69828400	E66
chr11	69828400	69828600	E55
chr11	69828600	69829600	E66
chr11	69829600	69830200	E65
chr11	69830200	69830400	E55
chr11	69830400	69830800	E66
chr11	69830800	69831000	E67
chr11	69831000	69832000	E66
chr11	69832000	69832400	E54
chr11	69832400	69832600	E66
chr11	69832600	69833600	E65
chr11	69833600	69838600	E4
chr11	69838600	69838800	E55
chr11	69838800	69839000	E66
chr11	69839000	69839200	E4
chr11	69839200	69839400	E90
chr11	69839400	69851400	E4
chr11	69851400	69851600	E5
chr11	69851600	69851800	E4
chr11	69851800	69852200	E5
chr11	69852200	69859200	E4
chr11	69859200	69859400	E72
chr11	69859400	69865000	E4
chr11	69865000	69865200	E72
chr11	69865200	69867000	E4
chr11	69867000	69871400	E3
chr11	69871400	69871600	E73
chr11	69871600	69890800	E3
chr11	69890800	69891000	E39
chr11	69891000	69892400	E3
chr11	69892400	69892600	E73
chr11	69892600	69893800	E3
chr11	69893800	69894000	E39
chr11	69894000	69900200	E3
chr11	69900200	69900400	E73
chr11	69900400	69909000	E3
chr11	69909000	69909200	E73
chr11	69909200	69921800	E3
chr11	69921800	69925800	E4
chr11	69925800	69926000	E78
chr11	69926000	69936400	E4
chr11	69936400	69936800	E65
chr11	69936800	69937000	E58
chr11	69937000	69937200	E60
chr11	69937200	69937800	E54
chr11	69937800	69938200	E67
chr11	69938200	69938800	E66
chr11	69938800	69944200	E4
chr11	69944200	69944600	E5
chr11	69944600	69945000	E4
chr11	69945000	69945200	E70
chr11	69945200	69945600	E53
chr11	69945600	69946000	E54
chr11	69946000	69946400	E67
chr11	69946400	69948000	E4
chr11	69948000	69948200	E5
chr11	69948200	69958000	E4
chr11	69958000	69958200	E6
chr11	69958200	69958400	E5
chr11	69958400	69966800	E4
chr11	69966800	69967400	E66
chr11	69967400	69972600	E4
chr11	69972600	69973600	E66
chr11	69973600	69979000	E4
chr11	69979000	69980200	E66
chr11	69980200	69980400	E67
chr11	69980400	69981600	E66
chr11	69981600	69987200	E4
chr11	69987200	69988200	E5
chr11	69988200	69993800	E3
chr11	69993800	69994000	E39
chr11	69994000	70005400	E3
chr11	70005400	70006600	E65
chr11	70006600	70007000	E4
chr11	70007000	70007200	E39
chr11	70007200	70019200	E3
chr11	70019200	70020800	E4
chr11	70020800	70021000	E5
chr11	70021000	70029400	E4
chr11	70029400	70029600	E5
chr11	70029600	70042000	E4
chr11	70042000	70042200	E38
chr11	70042200	70042400	E36
chr11	70042400	70042600	E72
chr11	70042600	70047800	E4
chr11	70047800	70048200	E69
chr11	70048200	70048400	E48
chr11	70048400	70048600	E69
chr11	70048600	70048800	E68
chr11	70048800	70049000	E50
chr11	70049000	70049200	E12
chr11	70049200	70049800	E81
chr11	70049800	70050000	E49
chr11	70050000	70050200	E50
chr11	70050200	70050400	E10
chr11	70050400	70050800	E46
chr11	70050800	70051200	E48
chr11	70051200	70052000	E69
chr11	70052000	70052800	E4
chr11	70052800	70053000	E5
chr11	70053000	70053400	E4
chr11	70053400	70053800	E5
chr11	70053800	70054000	E72
chr11	70054000	70054200	E5
chr11	70054200	70054800	E4
chr11	70054800	70055400	E5
chr11	70055400	70055600	E38
chr11	70055600	70056200	E6
chr11	70056200	70056400	E37
chr11	70056400	70058200	E38
chr11	70058200	70058600	E40
chr11	70058600	70058800	E6
chr11	70058800	70059000	E90
chr11	70059000	70065800	E4
chr11	70065800	70066600	E69
chr11	70066600	70067200	E48
chr11	70067200	70067600	E69
chr11	70067600	70068200	E4
chr11	70068200	70068400	E5
chr11	70068400	70072000	E4
chr11	70072000	70072200	E72
chr11	70072200	70072400	E5
chr11	70072400	70076800	E4
chr11	70076800	70077000	E66
chr11	70077000	70077200	E67
chr11	70077200	70078000	E66
chr11	70078000	70082400	E4
chr11	70082400	70082600	E39
chr11	70082600	70097000	E3
chr11	70097000	70097200	E5
chr11	70097200	70097400	E6
chr11	70097400	70097600	E84
chr11	70097600	70097800	E85
chr11	70097800	70098000	E84
chr11	70098000	70098400	E85
chr11	70098400	70098600	E83
chr11	70098600	70099000	E84
chr11	70099000	70099200	E85
chr11	70099200	70099400	E5
chr11	70099400	70101200	E4
chr11	70101200	70101400	E5
chr11	70101400	70115800	E3
chr11	70115800	70116000	E39
chr11	70116000	70116200	E47
chr11	70116200	70116600	E81
chr11	70116600	70117200	E79
chr11	70117200	70117400	E80
chr11	70117400	70117600	E10
chr11	70117600	70117800	E50
chr11	70117800	70118000	E38
chr11	70118000	70118200	E17
chr11	70118200	70118400	E37
chr11	70118400	70118600	E17
chr11	70118600	70118800	E1
chr11	70118800	70119400	E38
chr11	70119400	70119600	E37
chr11	70119600	70119800	E17
chr11	70119800	70120200	E38
chr11	70120200	70120400	E36
chr11	70120400	70121000	E2
chr11	70121000	70121200	E38
chr11	70121200	70121400	E36
chr11	70121400	70121600	E38
chr11	70121600	70121800	E36
chr11	70121800	70122200	E2
chr11	70122200	70123600	E4
chr11	70123600	70123800	E84
chr11	70123800	70124000	E85
chr11	70124000	70124800	E84
chr11	70124800	70125000	E83
chr11	70125000	70125200	E10
chr11	70125200	70125400	E9
chr11	70125400	70125600	E10
chr11	70125600	70125800	E60
chr11	70125800	70126200	E9
chr11	70126200	70126400	E66
chr11	70126400	70126600	E6
chr11	70126600	70126800	E83
chr11	70126800	70127200	E84
chr11	70127200	70127600	E83
chr11	70127600	70128000	E84
chr11	70128000	70128400	E83
chr11	70128400	70128600	E84
chr11	70128600	70130200	E85
chr11	70130200	70130400	E84
chr11	70130400	70130600	E85
chr11	70130600	70130800	E84
chr11	70130800	70131200	E66
chr11	70131200	70131400	E55
chr11	70131400	70133800	E66
chr11	70133800	70134000	E84
chr11	70134000	70134200	E85
chr11	70134200	70135400	E84
chr11	70135400	70135800	E85
chr11	70135800	70136400	E83
chr11	70136400	70136800	E84
chr11	70136800	70137000	E83
chr11	70137000	70137200	E82
chr11	70137200	70137400	E83
chr11	70137400	70138200	E84
chr11	70138200	70138600	E83
chr11	70138600	70138800	E84
chr11	70138800	70139200	E85
chr11	70139200	70139400	E84
chr11	70139400	70141200	E85
chr11	70141200	70143800	E4
chr11	70143800	70144200	E5
chr11	70144200	70144600	E38
chr11	70144600	70144800	E90
chr11	70144800	70145000	E38
chr11	70145000	70145200	E78
chr11	70145200	70145600	E5
chr11	70145600	70147800	E4
chr11	70147800	70148200	E5
chr11	70148200	70148800	E6
chr11	70148800	70149000	E66
chr11	70149000	70149200	E85
chr11	70149200	70151200	E4
chr11	70151200	70151400	E72
chr11	70151400	70153000	E4
chr11	70153000	70153200	E90
chr11	70153200	70153400	E58
chr11	70153400	70153600	E56
chr11	70153600	70153800	E59
chr11	70153800	70154000	E9
chr11	70154000	70154400	E6
chr11	70154400	70155800	E65
chr11	70155800	70158800	E4
chr11	70158800	70159200	E5
chr11	70159200	70159400	E90
chr11	70159400	70159800	E4
chr11	70159800	70160000	E38
chr11	70160000	70160200	E1
chr11	70160200	70160400	E88
chr11	70160400	70161000	E87
chr11	70161000	70162000	E48
chr11	70162000	70162400	E47
chr11	70162400	70162600	E48
chr11	70162600	70164400	E4
chr11	70164400	70164800	E5
chr11	70164800	70165200	E2
chr11	70165200	70165400	E36
chr11	70165400	70165800	E2
chr11	70165800	70166200	E36
chr11	70166200	70166800	E2
chr11	70166800	70167000	E36
chr11	70167000	70167400	E2
chr11	70167400	70167600	E38
chr11	70167600	70167800	E36
chr11	70167800	70168600	E2
chr11	70168600	70168800	E36
chr11	70168800	70169000	E38
chr11	70169000	70169200	E6
chr11	70169200	70169400	E7
chr11	70169400	70169800	E8
chr11	70169800	70170200	E9
chr11	70170200	70170400	E30
chr11	70170400	70170600	E15
chr11	70170600	70170800	E14
chr11	70170800	70171000	E15
chr11	70171000	70171200	E30
chr11	70171200	70171400	E37
chr11	70171400	70171600	E17
chr11	70171600	70171800	E16
chr11	70171800	70172000	E50
chr11	70172000	70172400	E15
chr11	70172400	70172600	E14
chr11	70172600	70173400	E44
chr11	70173400	70173600	E42
chr11	70173600	70173800	E40
chr11	70173800	70174200	E64
chr11	70174200	70174800	E65
chr11	70174800	70175000	E64
chr11	70175000	70175600	E65
chr11	70175600	70175800	E58
chr11	70175800	70176000	E57
chr11	70176000	70176400	E66
chr11	70176400	70176600	E65
chr11	70176600	70176800	E57
chr11	70176800	70177000	E67
chr11	70177000	70177400	E57
chr11	70177400	70177600	E58
chr11	70177600	70177800	E82
chr11	70177800	70178000	E60
chr11	70178000	70178200	E59
chr11	70178200	70178400	E63
chr11	70178400	70178800	E59
chr11	70178800	70179000	E61
chr11	70179000	70179200	E60
chr11	70179200	70180200	E61
chr11	70180200	70180800	E60
chr11	70180800	70181000	E61
chr11	70181000	70181200	E57
chr11	70181200	70181400	E56
chr11	70181400	70181600	E63
chr11	70181600	70181800	E58
chr11	70181800	70182000	E63
chr11	70182000	70182200	E58
chr11	70182200	70183400	E57
chr11	70183400	70184600	E65
chr11	70184600	70184800	E85
chr11	70184800	70185000	E84
chr11	70185000	70185200	E83
chr11	70185200	70185600	E84
chr11	70185600	70185800	E90
chr11	70185800	70186000	E85
chr11	70186000	70187600	E4
chr11	70187600	70188000	E5
chr11	70188000	70190400	E4
chr11	70190400	70190800	E77
chr11	70190800	70191000	E78
chr11	70191000	70192200	E4
chr11	70192200	70192400	E5
chr11	70192400	70194200	E4
chr11	70194200	70194400	E89
chr11	70194400	70195000	E4
chr11	70195000	70195200	E5
chr11	70195200	70195400	E72
chr11	70195400	70195600	E17
chr11	70195600	70196000	E38
chr11	70196000	70196200	E36
chr11	70196200	70196400	E38
chr11	70196400	70196600	E2
chr11	70196600	70196800	E36
chr11	70196800	70198000	E2
chr11	70198000	70198400	E72
chr11	70198400	70198600	E90
chr11	70198600	70198800	E6
chr11	70198800	70200000	E38
chr11	70200000	70200400	E6
chr11	70200400	70201200	E38
chr11	70201200	70201400	E1
chr11	70201400	70201800	E77
chr11	70201800	70202000	E55
chr11	70202000	70204600	E65
chr11	70204600	70204800	E57
chr11	70204800	70205000	E58
chr11	70205000	70205600	E40
chr11	70205600	70206000	E38
chr11	70206000	70206200	E6
chr11	70206200	70206400	E85
chr11	70206400	70206600	E6
chr11	70206600	70206800	E37
chr11	70206800	70207000	E38
chr11	70207000	70208000	E4
chr11	70208000	70208200	E72
chr11	70208200	70208400	E65
chr11	70208400	70208600	E64
chr11	70208600	70208800	E38
chr11	70208800	70209000	E36
chr11	70209000	70209200	E38
chr11	70209200	70209400	E36
chr11	70209400	70209600	E38
chr11	70209600	70210000	E5
chr11	70210000	70210600	E38
chr11	70210600	70210800	E89
chr11	70210800	70211000	E6
chr11	70211000	70211400	E38
chr11	70211400	70211600	E36
chr11	70211600	70211800	E38
chr11	70211800	70212000	E36
chr11	70212000	70214800	E2
chr11	70214800	70215000	E36
chr11	70215000	70217400	E2
chr11	70217400	70217600	E12
chr11	70217600	70217800	E11
chr11	70217800	70218200	E65
chr11	70218200	70219000	E64
chr11	70219000	70219200	E63
chr11	70219200	70220600	E65
chr11	70220600	70222000	E4
chr11	70222000	70222400	E5
chr11	70222400	70223400	E38
chr11	70223400	70223600	E36
chr11	70223600	70224800	E38
chr11	70224800	70225000	E90
chr11	70225000	70225200	E66
chr11	70225200	70225800	E65
chr11	70225800	70226000	E57
chr11	70226000	70227200	E65
chr11	70227200	70227400	E57
chr11	70227400	70227600	E56
chr11	70227600	70227800	E52
chr11	70227800	70228000	E51
chr11	70228000	70228400	E61
chr11	70228400	70228600	E60
chr11	70228600	70228800	E59
chr11	70228800	70229000	E14
chr11	70229000	70229200	E82
chr11	70229200	70229400	E17
chr11	70229400	70229600	E16
chr11	70229600	70229800	E14
chr11	70229800	70230000	E11
chr11	70230000	70230400	E13
chr11	70230400	70230600	E14
chr11	70230600	70231000	E62
chr11	70231000	70231200	E52
chr11	70231200	70231400	E67
chr11	70231400	70232000	E57
chr11	70232000	70232200	E56
chr11	70232200	70232400	E64
chr11	70232400	70233000	E65
chr11	70233000	70235000	E66
chr11	70235000	70235200	E67
chr11	70235200	70235400	E8
chr11	70235400	70236000	E67
chr11	70236000	70236800	E66
chr11	70236800	70237800	E4
chr11	70237800	70238000	E66
chr11	70238000	70240200	E4
chr11	70240200	70240400	E5
chr11	70240400	70240600	E72
chr11	70240600	70242800	E2
chr11	70242800	70243000	E36
chr11	70243000	70243600	E38
chr11	70243600	70243800	E48
chr11	70243800	70244000	E50
chr11	70244000	70244400	E10
chr11	70244400	70245000	E80
chr11	70245000	70245200	E81
chr11	70245200	70245400	E50
chr11	70245400	70246000	E10
chr11	70246000	70246200	E50
chr11	70246200	70246800	E49
chr11	70246800	70247000	E48
chr11	70247000	70247800	E69
chr11	70247800	70248200	E1
chr11	70248200	70248600	E38
chr11	70248600	70248800	E90
chr11	70248800	70249000	E72
chr11	70249000	70250200	E2
chr11	70250200	70250400	E1
chr11	70250400	70251200	E2
chr11	70251200	70251600	E36
chr11	70251600	70251800	E38
chr11	70251800	70252000	E6
chr11	70252000	70252200	E38
chr11	70252200	70252400	E36
chr11	70252400	70253400	E38
chr11	70253400	70253600	E36
chr11	70253600	70253800	E38
chr11	70253800	70254000	E86
chr11	70254000	70254600	E65
chr11	70254600	70254800	E57
chr11	70254800	70255200	E58
chr11	70255200	70255400	E57
chr11	70255400	70255600	E59
chr11	70255600	70255800	E17
chr11	70255800	70256000	E16
chr11	70256000	70256600	E29
chr11	70256600	70257000	E7
chr11	70257000	70257200	E66
chr11	70257200	70257600	E65
chr11	70257600	70258000	E66
chr11	70258000	70258200	E67
chr11	70258200	70258800	E66
chr11	70258800	70259000	E57
chr11	70259000	70259400	E67
chr11	70259400	70259800	E54
chr11	70259800	70260000	E67
chr11	70260000	70260200	E53
chr11	70260200	70260400	E63
chr11	70260400	70260600	E70
chr11	70260600	70261000	E63
chr11	70261000	70261600	E53
chr11	70261600	70261800	E63
chr11	70261800	70262000	E61
chr11	70262000	70262200	E52
chr11	70262200	70262400	E56
chr11	70262400	70262800	E54
chr11	70262800	70263200	E68
chr11	70263200	70263400	E6
chr11	70263400	70263600	E38
chr11	70263600	70264400	E6
chr11	70264400	70264600	E7
chr11	70264600	70265000	E38
chr11	70265000	70265200	E17
chr11	70265200	70265800	E38
chr11	70265800	70266200	E6
chr11	70266200	70266400	E7
chr11	70266400	70266600	E6
chr11	70266600	70267600	E83
chr11	70267600	70268200	E82
chr11	70268200	70268400	E59
chr11	70268400	70268600	E52
chr11	70268600	70268800	E54
chr11	70268800	70269000	E53
chr11	70269000	70270200	E54
chr11	70270200	70270400	E8
chr11	70270400	70270800	E9
chr11	70270800	70271200	E53
chr11	70271200	70271400	E54
chr11	70271400	70271600	E53
chr11	70271600	70271800	E54
chr11	70271800	70272000	E52
chr11	70272000	70272200	E53
chr11	70272200	70272400	E63
chr11	70272400	70273000	E65
chr11	70273000	70273400	E86
chr11	70273400	70273600	E30
chr11	70273600	70273800	E24
chr11	70273800	70274000	E31
chr11	70274000	70274200	E14
chr11	70274200	70274600	E30
chr11	70274600	70274800	E7
chr11	70274800	70275000	E6
chr11	70275000	70275400	E7
chr11	70275400	70276400	E6
chr11	70276400	70276600	E38
chr11	70276600	70276800	E17
chr11	70276800	70277000	E67
chr11	70277000	70277200	E54
chr11	70277200	70277400	E53
chr11	70277400	70277600	E54
chr11	70277600	70278200	E66
chr11	70278200	70278600	E67
chr11	70278600	70279200	E66
chr11	70279200	70279400	E6
chr11	70279400	70279600	E66
chr11	70279600	70280200	E4
chr11	70280200	70280400	E5
chr11	70280400	70280600	E6
chr11	70280600	70280800	E7
chr11	70280800	70281000	E8
chr11	70281000	70281400	E29
chr11	70281400	70281600	E38
chr11	70281600	70281800	E87
chr11	70281800	70282200	E5
chr11	70282200	70282800	E4
chr11	70282800	70283000	E38
chr11	70283000	70283400	E6
chr11	70283400	70283600	E90
chr11	70283600	70284200	E5
chr11	70284200	70285000	E4
chr11	70285000	70285200	E2
chr11	70285200	70285400	E72
chr11	70285400	70285600	E2
chr11	70285600	70286000	E38
chr11	70286000	70286600	E4
chr11	70286600	70287000	E70
chr11	70287000	70292000	E4
chr11	70292000	70292200	E5
chr11	70292200	70294400	E4
chr11	70294400	70294600	E57
chr11	70294600	70294800	E65
chr11	70294800	70295000	E55
chr11	70295000	70295200	E85
chr11	70295200	70300600	E4
chr11	70300600	70300800	E78
chr11	70300800	70301200	E2
chr11	70301200	70301400	E35
chr11	70301400	70301800	E18
chr11	70301800	70302000	E35
chr11	70302000	70302200	E34
chr11	70302200	70302400	E35
chr11	70302400	70303200	E34
chr11	70303200	70303400	E33
chr11	70303400	70303600	E28
chr11	70303600	70304000	E18
chr11	70304000	70304200	E35
chr11	70304200	70304400	E1
chr11	70304400	70304600	E36
chr11	70304600	70305600	E38
chr11	70305600	70305800	E78
chr11	70305800	70306800	E4
chr11	70306800	70307000	E66
chr11	70307000	70307400	E55
chr11	70307400	70312600	E4
chr11	70312600	70313000	E69
chr11	70313000	70313400	E68
chr11	70313400	70313600	E50
chr11	70313600	70313800	E49
chr11	70313800	70314600	E38
chr11	70314600	70315000	E40
chr11	70315000	70315200	E42
chr11	70315200	70315600	E41
chr11	70315600	70316000	E40
chr11	70316000	70316200	E41
chr11	70316200	70316400	E40
chr11	70316400	70316600	E38
chr11	70316600	70316800	E41
chr11	70316800	70317600	E69
chr11	70317600	70318400	E6
chr11	70318400	70318600	E5
chr11	70318600	70320400	E4
chr11	70320400	70320800	E66
chr11	70320800	70321000	E67
chr11	70321000	70322600	E66
chr11	70322600	70323000	E68
chr11	70323000	70323200	E51
chr11	70323200	70323600	E59
chr11	70323600	70323800	E60
chr11	70323800	70324200	E59
chr11	70324200	70324600	E53
chr11	70324600	70325000	E52
chr11	70325000	70325200	E51
chr11	70325200	70326000	E68
chr11	70326000	70326800	E66
chr11	70326800	70327200	E68
chr11	70327200	70327400	E69
chr11	70327400	70327800	E68
chr11	70327800	70328000	E51
chr11	70328000	70328200	E68
chr11	70328200	70328400	E51
chr11	70328400	70328800	E52
chr11	70328800	70329000	E51
chr11	70329000	70329200	E61
chr11	70329200	70329400	E59
chr11	70329400	70329800	E57
chr11	70329800	70330000	E68
chr11	70330000	70330400	E63
chr11	70330400	70330800	E64
chr11	70330800	70331000	E63
chr11	70331000	70331200	E51
chr11	70331200	70331400	E68
chr11	70331400	70332400	E66
chr11	70332400	70332600	E69
chr11	70332600	70334000	E68
chr11	70334000	70334400	E52
chr11	70334400	70335000	E51
chr11	70335000	70335400	E57
chr11	70335400	70335600	E56
chr11	70335600	70335800	E53
chr11	70335800	70336000	E67
chr11	70336000	70336200	E66
chr11	70336200	70337200	E54
chr11	70337200	70337400	E56
chr11	70337400	70337600	E55
chr11	70337600	70337800	E66
chr11	70337800	70338000	E67
chr11	70338000	70338400	E66
chr11	70338400	70339400	E4
chr11	70339400	70339600	E90
chr11	70339600	70339800	E4
chr11	70339800	70340000	E72
chr11	70340000	70340200	E5
chr11	70340200	70340600	E4
chr11	70340600	70340800	E66
chr11	70340800	70341200	E67
chr11	70341200	70342000	E66
chr11	70342000	70342200	E67
chr11	70342200	70342400	E54
chr11	70342400	70343400	E66
chr11	70343400	70343800	E67
chr11	70343800	70344200	E7
chr11	70344200	70344400	E8
chr11	70344400	70344600	E67
chr11	70344600	70345800	E66
chr11	70345800	70346000	E68
chr11	70346000	70346200	E51
chr11	70346200	70346600	E8
chr11	70346600	70346800	E52
chr11	70346800	70347400	E61
chr11	70347400	70347600	E62
chr11	70347600	70348000	E61
chr11	70348000	70348200	E53
chr11	70348200	70348400	E51
chr11	70348400	70348600	E52
chr11	70348600	70348800	E54
chr11	70348800	70349000	E58
chr11	70349000	70349400	E61
chr11	70349400	70349600	E51
chr11	70349600	70350000	E62
chr11	70350000	70350200	E61
chr11	70350200	70350400	E51
chr11	70350400	70350800	E52
chr11	70350800	70351000	E53
chr11	70351000	70351400	E51
chr11	70351400	70351600	E52
chr11	70351600	70351800	E53
chr11	70351800	70352000	E52
chr11	70352000	70352200	E61
chr11	70352200	70352400	E51
chr11	70352400	70352800	E52
chr11	70352800	70353000	E61
chr11	70353000	70353400	E53
chr11	70353400	70353600	E60
chr11	70353600	70353800	E61
chr11	70353800	70354200	E59
chr11	70354200	70354400	E53
chr11	70354400	70354600	E63
chr11	70354600	70355000	E68
chr11	70355000	70355200	E66
chr11	70355200	70355400	E54
chr11	70355400	70355600	E67
chr11	70355600	70356200	E54
chr11	70356200	70356400	E53
chr11	70356400	70356600	E54
chr11	70356600	70356800	E52
chr11	70356800	70357000	E53
chr11	70357000	70357200	E56
chr11	70357200	70357400	E57
chr11	70357400	70357600	E55
chr11	70357600	70357800	E57
chr11	70357800	70358400	E65
chr11	70358400	70358600	E64
chr11	70358600	70362200	E65
chr11	70362200	70362600	E64
chr11	70362600	70362800	E65
chr11	70362800	70363000	E57
chr11	70363000	70363200	E55
chr11	70363200	70363600	E65
chr11	70363600	70363800	E64
chr11	70363800	70364000	E65
chr11	70364000	70364200	E70
chr11	70364200	70364400	E53
chr11	70364400	70364600	E54
chr11	70364600	70365000	E52
chr11	70365000	70367000	E69
chr11	70367000	70367200	E68
chr11	70367200	70367400	E57
chr11	70367400	70367600	E58
chr11	70367600	70367800	E60
chr11	70367800	70368200	E61
chr11	70368200	70369200	E62
chr11	70369200	70369400	E61
chr11	70369400	70369800	E52
chr11	70369800	70370200	E53
chr11	70370200	70370400	E54
chr11	70370400	70370600	E67
chr11	70370600	70371000	E51
chr11	70371000	70371200	E52
chr11	70371200	70372000	E53
chr11	70372000	70372400	E54
chr11	70372400	70372600	E67
chr11	70372600	70373000	E66
chr11	70373000	70374000	E67
chr11	70374000	70374200	E66
chr11	70374200	70375400	E67
chr11	70375400	70376000	E66
chr11	70376000	70376600	E65
chr11	70376600	70376800	E66
chr11	70376800	70377000	E64
chr11	70377000	70377400	E65
chr11	70377400	70377600	E63
chr11	70377600	70378000	E68
chr11	70378000	70378200	E50
chr11	70378200	70378400	E59
chr11	70378400	70378600	E61
chr11	70378600	70379000	E60
chr11	70379000	70379200	E53
chr11	70379200	70379400	E56
chr11	70379400	70379600	E65
chr11	70379600	70379800	E64
chr11	70379800	70380400	E65
chr11	70380400	70380600	E69
chr11	70380600	70380800	E68
chr11	70380800	70381800	E69
chr11	70381800	70382400	E68
chr11	70382400	70382600	E69
chr11	70382600	70383200	E68
chr11	70383200	70383800	E69
chr11	70383800	70385400	E68
chr11	70385400	70385600	E57
chr11	70385600	70385800	E67
chr11	70385800	70387400	E66
chr11	70387400	70387800	E68
chr11	70387800	70388600	E66
chr11	70388600	70389200	E68
chr11	70389200	70390400	E69
chr11	70390400	70390800	E68
chr11	70390800	70391000	E51
chr11	70391000	70391200	E52
chr11	70391200	70391400	E50
chr11	70391400	70391600	E61
chr11	70391600	70391800	E68
chr11	70391800	70392000	E55
chr11	70392000	70392600	E65
chr11	70392600	70393000	E64
chr11	70393000	70393800	E65
chr11	70393800	70394000	E57
chr11	70394000	70394200	E67
chr11	70394200	70394600	E51
chr11	70394600	70395000	E68
chr11	70395000	70396000	E66
chr11	70396000	70396800	E4
chr11	70396800	70397800	E66
chr11	70397800	70398000	E67
chr11	70398000	70398200	E58
chr11	70398200	70398400	E68
chr11	70398400	70400000	E69
chr11	70400000	70400200	E68
chr11	70400200	70400400	E69
chr11	70400400	70400800	E4
chr11	70400800	70402800	E65
chr11	70402800	70403400	E66
chr11	70403400	70404000	E67
chr11	70404000	70404400	E54
chr11	70404400	70404800	E67
chr11	70404800	70405600	E66
chr11	70405600	70405800	E67
chr11	70405800	70406800	E65
chr11	70406800	70410000	E3
chr11	70410000	70411200	E65
chr11	70411200	70411600	E64
chr11	70411600	70412200	E65
chr11	70412200	70412800	E66
chr11	70412800	70413200	E68
chr11	70413200	70413600	E69
chr11	70413600	70413800	E68
chr11	70413800	70414200	E52
chr11	70414200	70414600	E62
chr11	70414600	70414800	E59
chr11	70414800	70415000	E61
chr11	70415000	70415200	E52
chr11	70415200	70415400	E51
chr11	70415400	70416000	E68
chr11	70416000	70416200	E51
chr11	70416200	70416800	E67
chr11	70416800	70417600	E66
chr11	70417600	70417800	E67
chr11	70417800	70419200	E66
chr11	70419200	70420200	E4
chr11	70420200	70420600	E5
chr11	70420600	70421200	E6
chr11	70421200	70422200	E69
chr11	70422200	70422400	E68
chr11	70422400	70422800	E69
chr11	70422800	70423600	E68
chr11	70423600	70424000	E69
chr11	70424000	70424200	E68
chr11	70424200	70424400	E69
chr11	70424400	70424600	E68
chr11	70424600	70426000	E69
chr11	70426000	70426400	E65
chr11	70426400	70426600	E64
chr11	70426600	70427000	E65
chr11	70427000	70427200	E64
chr11	70427200	70428000	E65
chr11	70428000	70428600	E66
chr11	70428600	70428800	E67
chr11	70428800	70429400	E66
chr11	70429400	70429600	E51
chr11	70429600	70429800	E68
chr11	70429800	70430000	E69
chr11	70430000	70430200	E68
chr11	70430200	70430400	E69
chr11	70430400	70430600	E68
chr11	70430600	70430800	E69
chr11	70430800	70431000	E68
chr11	70431000	70431400	E51
chr11	70431400	70431600	E68
chr11	70431600	70431800	E69
chr11	70431800	70432600	E65
chr11	70432600	70432800	E57
chr11	70432800	70433000	E53
chr11	70433000	70433400	E63
chr11	70433400	70433600	E68
chr11	70433600	70435400	E69
chr11	70435400	70435600	E65
chr11	70435600	70435800	E57
chr11	70435800	70436200	E65
chr11	70436200	70436400	E57
chr11	70436400	70436600	E56
chr11	70436600	70437000	E58
chr11	70437000	70437400	E53
chr11	70437400	70437600	E56
chr11	70437600	70437800	E57
chr11	70437800	70438200	E59
chr11	70438200	70438400	E53
chr11	70438400	70438600	E51
chr11	70438600	70439200	E68
chr11	70439200	70440800	E69
chr11	70440800	70441000	E68
chr11	70441000	70441400	E51
chr11	70441400	70441600	E54
chr11	70441600	70441800	E53
chr11	70441800	70442000	E54
chr11	70442000	70442200	E67
chr11	70442200	70442400	E54
chr11	70442400	70442800	E67
chr11	70442800	70443000	E54
chr11	70443000	70443200	E55
chr11	70443200	70443600	E67
chr11	70443600	70443800	E66
chr11	70443800	70444000	E55
chr11	70444000	70444200	E54
chr11	70444200	70444400	E53
chr11	70444400	70444600	E58
chr11	70444600	70444800	E56
chr11	70444800	70445200	E57
chr11	70445200	70446800	E65
chr11	70446800	70447000	E64
chr11	70447000	70447400	E65
chr11	70447400	70447600	E64
chr11	70447600	70447800	E65
chr11	70447800	70448000	E57
chr11	70448000	70448200	E63
chr11	70448200	70448600	E64
chr11	70448600	70448800	E57
chr11	70448800	70449000	E65
chr11	70449000	70449400	E57
chr11	70449400	70449800	E53
chr11	70449800	70450000	E51
chr11	70450000	70450200	E69
chr11	70450200	70450400	E68
chr11	70450400	70450600	E51
chr11	70450600	70451000	E68
chr11	70451000	70451200	E51
chr11	70451200	70452200	E68
chr11	70452200	70452800	E69
chr11	70452800	70454000	E68
chr11	70454000	70454400	E51
chr11	70454400	70454800	E52
chr11	70454800	70455000	E59
chr11	70455000	70455200	E53
chr11	70455200	70455400	E51
chr11	70455400	70455600	E68
chr11	70455600	70456200	E69
chr11	70456200	70456400	E68
chr11	70456400	70456600	E51
chr11	70456600	70456800	E52
chr11	70456800	70457000	E61
chr11	70457000	70457200	E52
chr11	70457200	70457400	E53
chr11	70457400	70457800	E51
chr11	70457800	70458000	E68
chr11	70458000	70458200	E69
chr11	70458200	70458400	E68
chr11	70458400	70458800	E69
chr11	70458800	70459200	E68
chr11	70459200	70460200	E69
chr11	70460200	70460400	E68
chr11	70460400	70461600	E66
chr11	70461600	70462200	E68
chr11	70462200	70462400	E69
chr11	70462400	70463000	E68
chr11	70463000	70463400	E69
chr11	70463400	70464000	E68
chr11	70464000	70464400	E69
chr11	70464400	70464800	E68
chr11	70464800	70465200	E51
chr11	70465200	70466600	E68
chr11	70466600	70467000	E69
chr11	70467000	70467200	E66
chr11	70467200	70467400	E68
chr11	70467400	70467600	E67
chr11	70467600	70468000	E68
chr11	70468000	70468200	E51
chr11	70468200	70468600	E68
chr11	70468600	70468800	E51
chr11	70468800	70469000	E52
chr11	70469000	70469200	E51
chr11	70469200	70469400	E68
chr11	70469400	70469600	E52
chr11	70469600	70470000	E51
chr11	70470000	70470400	E61
chr11	70470400	70470600	E62
chr11	70470600	70470800	E61
chr11	70470800	70471000	E52
chr11	70471000	70472000	E61
chr11	70472000	70472200	E62
chr11	70472200	70472400	E60
chr11	70472400	70473000	E62
chr11	70473000	70473200	E61
chr11	70473200	70473600	E52
chr11	70473600	70473800	E51
chr11	70473800	70474000	E68
chr11	70474000	70474600	E52
chr11	70474600	70474800	E61
chr11	70474800	70475000	E62
chr11	70475000	70475200	E56
chr11	70475200	70475400	E60
chr11	70475400	70475600	E62
chr11	70475600	70475800	E61
chr11	70475800	70476400	E51
chr11	70476400	70476800	E68
chr11	70476800	70477400	E51
chr11	70477400	70477600	E68
chr11	70477600	70477800	E61
chr11	70477800	70478000	E62
chr11	70478000	70478200	E59
chr11	70478200	70478400	E53
chr11	70478400	70478800	E52
chr11	70478800	70479200	E53
chr11	70479200	70479400	E57
chr11	70479400	70479600	E68
chr11	70479600	70479800	E51
chr11	70479800	70480200	E68
chr11	70480200	70482000	E69
chr11	70482000	70482400	E6
chr11	70482400	70482600	E72
chr11	70482600	70482800	E5
chr11	70482800	70483000	E74
chr11	70483000	70483200	E55
chr11	70483200	70483400	E7
chr11	70483400	70484000	E10
chr11	70484000	70484600	E11
chr11	70484600	70484800	E13
chr11	70484800	70485000	E15
chr11	70485000	70485200	E37
chr11	70485200	70485400	E9
chr11	70485400	70486200	E68
chr11	70486200	70486600	E67
chr11	70486600	70486800	E66
chr11	70486800	70487000	E67
chr11	70487000	70487200	E66
chr11	70487200	70487400	E68
chr11	70487400	70487600	E51
chr11	70487600	70488200	E53
chr11	70488200	70488600	E57
chr11	70488600	70488800	E64
chr11	70488800	70489200	E65
chr11	70489200	70489400	E55
chr11	70489400	70489800	E65
chr11	70489800	70490000	E57
chr11	70490000	70490200	E64
chr11	70490200	70490600	E65
chr11	70490600	70490800	E66
chr11	70490800	70491000	E65
chr11	70491000	70491400	E66
chr11	70491400	70491600	E55
chr11	70491600	70491800	E67
chr11	70491800	70492000	E55
chr11	70492000	70492600	E66
chr11	70492600	70493200	E65
chr11	70493200	70493400	E57
chr11	70493400	70494200	E65
chr11	70494200	70494400	E54
chr11	70494400	70494600	E66
chr11	70494600	70494800	E67
chr11	70494800	70496000	E66
chr11	70496000	70496200	E54
chr11	70496200	70496600	E55
chr11	70496600	70496800	E54
chr11	70496800	70497000	E67
chr11	70497000	70497200	E66
chr11	70497200	70497800	E55
chr11	70497800	70498000	E54
chr11	70498000	70498200	E67
chr11	70498200	70498400	E66
chr11	70498400	70499200	E4
chr11	70499200	70499400	E5
chr11	70499400	70501400	E4
chr11	70501400	70502400	E69
chr11	70502400	70502600	E68
chr11	70502600	70503400	E69
chr11	70503400	70504200	E68
chr11	70504200	70505600	E69
chr11	70505600	70506000	E68
chr11	70506000	70506200	E51
chr11	70506200	70506600	E68
chr11	70506600	70507200	E52
chr11	70507200	70507400	E61
chr11	70507400	70507600	E53
chr11	70507600	70507800	E61
chr11	70507800	70508000	E62
chr11	70508000	70508200	E61
chr11	70508200	70508400	E52
chr11	70508400	70508600	E53
chr11	70508600	70508800	E61
chr11	70508800	70509000	E54
chr11	70509000	70509400	E68
chr11	70509400	70510000	E69
chr11	70510000	70515200	E4
chr11	70515200	70516200	E69
chr11	70516200	70516400	E68
chr11	70516400	70517400	E66
chr11	70517400	70517600	E67
chr11	70517600	70518200	E66
chr11	70518200	70518400	E78
chr11	70518400	70518600	E5
chr11	70518600	70518800	E4
chr11	70518800	70519000	E85
chr11	70519000	70519200	E84
chr11	70519200	70520200	E85
chr11	70520200	70521000	E4
chr11	70521000	70521400	E5
chr11	70521400	70526600	E4
chr11	70526600	70526800	E55
chr11	70526800	70527200	E65
chr11	70527200	70527400	E64
chr11	70527400	70528200	E65
chr11	70528200	70528400	E39
chr11	70528400	70534400	E4
chr11	70534400	70534800	E5
chr11	70534800	70537800	E4
chr11	70537800	70538000	E72
chr11	70538000	70540000	E4
chr11	70540000	70540400	E84
chr11	70540400	70541200	E85
chr11	70541200	70544600	E4
chr11	70544600	70545200	E55
chr11	70545200	70546800	E66
chr11	70546800	70547000	E78
chr11	70547000	70547200	E5
chr11	70547200	70547400	E1
chr11	70547400	70549200	E4
chr11	70549200	70550000	E5
chr11	70550000	70550200	E72
chr11	70550200	70552000	E4
chr11	70552000	70552200	E5
chr11	70552200	70554400	E4
chr11	70554400	70555000	E66
chr11	70555000	70556000	E4
chr11	70556000	70556200	E69
chr11	70556200	70556600	E68
chr11	70556600	70557000	E54
chr11	70557000	70557200	E56
chr11	70557200	70557400	E52
chr11	70557400	70558000	E51
chr11	70558000	70558400	E68
chr11	70558400	70558800	E69
chr11	70558800	70559600	E68
chr11	70559600	70559800	E51
chr11	70559800	70560000	E68
chr11	70560000	70560200	E67
chr11	70560200	70561000	E66
chr11	70561000	70561400	E65
chr11	70561400	70561800	E66
chr11	70561800	70562000	E55
chr11	70562000	70562200	E54
chr11	70562200	70562400	E55
chr11	70562400	70564200	E65
chr11	70564200	70564400	E64
chr11	70564400	70564800	E63
chr11	70564800	70565600	E65
chr11	70565600	70565800	E39
chr11	70565800	70571400	E3
chr11	70571400	70572000	E5
chr11	70572000	70572200	E72
chr11	70572200	70573400	E4
chr11	70573400	70573600	E5
chr11	70573600	70578600	E4
chr11	70578600	70578800	E66
chr11	70578800	70579000	E67
chr11	70579000	70579400	E66
chr11	70579400	70583600	E4
chr11	70583600	70583800	E55
chr11	70583800	70584000	E66
chr11	70584000	70584600	E67
chr11	70584600	70585400	E66
chr11	70585400	70586600	E4
chr11	70586600	70586800	E5
chr11	70586800	70591000	E4
chr11	70591000	70591200	E5
chr11	70591200	70597000	E3
chr11	70597000	70597400	E39
chr11	70597400	70601400	E4
chr11	70601400	70601600	E5
chr11	70601600	70602000	E50
chr11	70602000	70602200	E51
chr11	70602200	70602800	E69
chr11	70602800	70603000	E68
chr11	70603000	70603400	E66
chr11	70603400	70603600	E67
chr11	70603600	70603800	E55
chr11	70603800	70604000	E54
chr11	70604000	70606800	E4
chr11	70606800	70607600	E66
chr11	70607600	70608000	E68
chr11	70608000	70608200	E54
chr11	70608200	70608800	E67
chr11	70608800	70609000	E54
chr11	70609000	70610000	E67
chr11	70610000	70610200	E66
chr11	70610200	70611000	E65
chr11	70611000	70611400	E66
chr11	70611400	70611600	E67
chr11	70611600	70611800	E66
chr11	70611800	70612000	E67
chr11	70612000	70612200	E54
chr11	70612200	70612400	E52
chr11	70612400	70612800	E61
chr11	70612800	70613000	E59
chr11	70613000	70613200	E62
chr11	70613200	70613400	E61
chr11	70613400	70613800	E52
chr11	70613800	70614000	E67
chr11	70614000	70614200	E52
chr11	70614200	70614400	E54
chr11	70614400	70614600	E53
chr11	70614600	70614800	E51
chr11	70614800	70615000	E53
chr11	70615000	70615400	E54
chr11	70615400	70615600	E53
chr11	70615600	70616200	E51
chr11	70616200	70616600	E67
chr11	70616600	70618400	E66
chr11	70618400	70621600	E4
chr11	70621600	70621800	E72
chr11	70621800	70622000	E57
chr11	70622000	70622200	E54
chr11	70622200	70623800	E66
chr11	70623800	70624000	E67
chr11	70624000	70624400	E66
chr11	70624400	70624600	E54
chr11	70624600	70625200	E53
chr11	70625200	70625400	E56
chr11	70625400	70625600	E57
chr11	70625600	70625800	E59
chr11	70625800	70626000	E52
chr11	70626000	70626200	E54
chr11	70626200	70626600	E67
chr11	70626600	70628800	E65
chr11	70628800	70629000	E66
chr11	70629000	70629600	E67
chr11	70629600	70629800	E66
chr11	70629800	70630200	E67
chr11	70630200	70631400	E66
chr11	70631400	70631800	E67
chr11	70631800	70632400	E66
chr11	70632400	70634000	E65
chr11	70634000	70634400	E64
chr11	70634400	70634800	E65
chr11	70634800	70635000	E57
chr11	70635000	70635200	E64
chr11	70635200	70635600	E65
chr11	70635600	70635800	E64
chr11	70635800	70636200	E65
chr11	70636200	70636600	E57
chr11	70636600	70636800	E67
chr11	70636800	70637000	E54
chr11	70637000	70637200	E55
chr11	70637200	70638000	E66
chr11	70638000	70640800	E4
chr11	70640800	70642200	E66
chr11	70642200	70642800	E67
chr11	70642800	70643000	E66
chr11	70643000	70643200	E54
chr11	70643200	70643400	E53
chr11	70643400	70643600	E52
chr11	70643600	70643800	E61
chr11	70643800	70644000	E63
chr11	70644000	70644200	E57
chr11	70644200	70644400	E56
chr11	70644400	70644800	E52
chr11	70644800	70645000	E53
chr11	70645000	70645200	E54
chr11	70645200	70645400	E55
chr11	70645400	70645600	E67
chr11	70645600	70645800	E55
chr11	70645800	70646000	E54
chr11	70646000	70647600	E66
chr11	70647600	70648400	E4
chr11	70648400	70649400	E65
chr11	70649400	70649600	E57
chr11	70649600	70649800	E56
chr11	70649800	70650000	E57
chr11	70650000	70650200	E53
chr11	70650200	70650400	E61
chr11	70650400	70650800	E53
chr11	70650800	70651200	E61
chr11	70651200	70651400	E52
chr11	70651400	70651600	E54
chr11	70651600	70651800	E55
chr11	70651800	70652000	E57
chr11	70652000	70652400	E67
chr11	70652400	70653600	E66
chr11	70653600	70656000	E4
chr11	70656000	70656600	E66
chr11	70656600	70657200	E55
chr11	70657200	70657400	E5
chr11	70657400	70658800	E4
chr11	70658800	70659000	E90
chr11	70659000	70659600	E4
chr11	70659600	70659800	E5
chr11	70659800	70661600	E4
chr11	70661600	70661800	E5
chr11	70661800	70662000	E55
chr11	70662000	70662800	E66
chr11	70662800	70663000	E78
chr11	70663000	70663200	E5
chr11	70663200	70664600	E4
chr11	70664600	70664800	E55
chr11	70664800	70665400	E66
chr11	70665400	70665800	E55
chr11	70665800	70666000	E66
chr11	70666000	70667600	E4
chr11	70667600	70668200	E66
chr11	70668200	70668400	E54
chr11	70668400	70669400	E66
chr11	70669400	70669600	E68
chr11	70669600	70670000	E66
chr11	70670000	70670200	E68
chr11	70670200	70670400	E51
chr11	70670400	70670600	E52
chr11	70670600	70670800	E61
chr11	70670800	70671000	E60
chr11	70671000	70671200	E61
chr11	70671200	70671600	E53
chr11	70671600	70672000	E63
chr11	70672000	70672200	E60
chr11	70672200	70672400	E61
chr11	70672400	70673000	E62
chr11	70673000	70673400	E60
chr11	70673400	70673600	E61
chr11	70673600	70673800	E60
chr11	70673800	70674000	E53
chr11	70674000	70674400	E52
chr11	70674400	70674600	E51
chr11	70674600	70674800	E61
chr11	70674800	70675000	E52
chr11	70675000	70675400	E61
chr11	70675400	70675600	E52
chr11	70675600	70675800	E54
chr11	70675800	70676400	E67
chr11	70676400	70676600	E54
chr11	70676600	70677200	E67
chr11	70677200	70677600	E66
chr11	70677600	70678400	E65
chr11	70678400	70680400	E66
chr11	70680400	70680600	E67
chr11	70680600	70681400	E66
chr11	70681400	70690200	E4
chr11	70690200	70690400	E64
chr11	70690400	70691400	E65
chr11	70691400	70691800	E64
chr11	70691800	70692000	E63
chr11	70692000	70692200	E68
chr11	70692200	70693000	E69
chr11	70693000	70693200	E51
chr11	70693200	70693600	E68
chr11	70693600	70693800	E51
chr11	70693800	70694200	E61
chr11	70694200	70694400	E54
chr11	70694400	70694600	E53
chr11	70694600	70695000	E8
chr11	70695000	70695200	E6
chr11	70695200	70698800	E4
chr11	70698800	70699000	E66
chr11	70699000	70699400	E67
chr11	70699400	70699600	E54
chr11	70699600	70700000	E55
chr11	70700000	70703600	E4
chr11	70703600	70703800	E78
chr11	70703800	70704400	E4
chr11	70704400	70704600	E66
chr11	70704600	70709000	E4
chr11	70709000	70709400	E66
chr11	70709400	70709600	E67
chr11	70709600	70710000	E54
chr11	70710000	70710200	E52
chr11	70710200	70710400	E68
chr11	70710400	70710600	E52
chr11	70710600	70710800	E53
chr11	70710800	70711000	E54
chr11	70711000	70711200	E57
chr11	70711200	70711400	E59
chr11	70711400	70711600	E58
chr11	70711600	70711800	E56
chr11	70711800	70712000	E54
chr11	70712000	70712800	E66
chr11	70712800	70714600	E4
chr11	70714600	70715000	E5
chr11	70715000	70718800	E4
chr11	70718800	70719000	E66
chr11	70719000	70719400	E55
chr11	70719400	70719600	E54
chr11	70719600	70719800	E55
chr11	70719800	70720200	E66
chr11	70720200	70730000	E4
chr11	70730000	70731800	E66
chr11	70731800	70732000	E67
chr11	70732000	70732200	E54
chr11	70732200	70732400	E53
chr11	70732400	70732600	E59
chr11	70732600	70732800	E58
chr11	70732800	70733000	E56
chr11	70733000	70733400	E60
chr11	70733400	70733600	E57
chr11	70733600	70733800	E58
chr11	70733800	70734000	E65
chr11	70734000	70734200	E72
chr11	70734200	70734400	E5
chr11	70734400	70734600	E72
chr11	70734600	70741200	E4
chr11	70741200	70741800	E5
chr11	70741800	70743800	E4
chr11	70743800	70744000	E72
chr11	70744000	70747800	E4
chr11	70747800	70748000	E38
chr11	70748000	70748400	E6
chr11	70748400	70748600	E7
chr11	70748600	70748800	E38
chr11	70748800	70755600	E4
chr11	70755600	70755800	E78
chr11	70755800	70757400	E4
chr11	70757400	70757800	E65
chr11	70757800	70758000	E64
chr11	70758000	70758200	E58
chr11	70758200	70758400	E57
chr11	70758400	70758600	E58
chr11	70758600	70758800	E56
chr11	70758800	70759000	E57
chr11	70759000	70759400	E56
chr11	70759400	70759600	E59
chr11	70759600	70760000	E60
chr11	70760000	70760600	E62
chr11	70760600	70760800	E60
chr11	70760800	70761000	E59
chr11	70761000	70761400	E53
chr11	70761400	70761600	E55
chr11	70761600	70762000	E52
chr11	70762000	70762600	E53
chr11	70762600	70763000	E67
chr11	70763000	70763400	E66
chr11	70763400	70764200	E65
chr11	70764200	70765800	E4
chr11	70765800	70768600	E3
chr11	70768600	70768800	E4
chr11	70768800	70769200	E3
chr11	70769200	70770600	E4
chr11	70770600	70771000	E65
chr11	70771000	70771200	E55
chr11	70771200	70771400	E65
chr11	70771400	70772400	E64
chr11	70772400	70772600	E63
chr11	70772600	70772800	E53
chr11	70772800	70773000	E67
chr11	70773000	70773400	E56
chr11	70773400	70773600	E53
chr11	70773600	70773800	E52
chr11	70773800	70774000	E53
chr11	70774000	70774200	E57
chr11	70774200	70774600	E53
chr11	70774600	70775000	E63
chr11	70775000	70775200	E64
chr11	70775200	70775600	E70
chr11	70775600	70775800	E65
chr11	70775800	70791600	E3
chr11	70791600	70791800	E5
chr11	70791800	70795600	E4
chr11	70795600	70796200	E69
chr11	70796200	70798000	E4
chr11	70798000	70798200	E84
chr11	70798200	70798400	E83
chr11	70798400	70798800	E57
chr11	70798800	70799000	E55
chr11	70799000	70801400	E4
chr11	70801400	70801600	E5
chr11	70801600	70801800	E72
chr11	70801800	70810200	E4
chr11	70810200	70810400	E40
chr11	70810400	70813800	E4
chr11	70813800	70814000	E5
chr11	70814000	70825200	E4
chr11	70825200	70825400	E89
chr11	70825400	70825600	E87
chr11	70825600	70825800	E88
chr11	70825800	70826000	E39
chr11	70826000	70827200	E3
chr11	70827200	70827400	E4
chr11	70827400	70828800	E3
chr11	70828800	70829000	E4
chr11	70829000	70831000	E3
chr11	70831000	70831200	E4
chr11	70831200	70831600	E5
chr11	70831600	70831800	E39
chr11	70831800	70832000	E5
chr11	70832000	70840200	E4
chr11	70840200	70840400	E90
chr11	70840400	70841000	E6
chr11	70841000	70841200	E37
chr11	70841200	70841400	E38
chr11	70841400	70841600	E36
chr11	70841600	70843800	E2
chr11	70843800	70845000	E3
chr11	70845000	70848200	E2
chr11	70848200	70848600	E35
chr11	70848600	70848800	E34
chr11	70848800	70849000	E35
chr11	70849000	70849400	E34
chr11	70849400	70849600	E28
chr11	70849600	70849800	E26
chr11	70849800	70850000	E24
chr11	70850000	70850400	E23
chr11	70850400	70850600	E22
chr11	70850600	70851200	E23
chr11	70851200	70852200	E12
chr11	70852200	70852400	E25
chr11	70852400	70852600	E32
chr11	70852600	70852800	E26
chr11	70852800	70853000	E27
chr11	70853000	70853200	E28
chr11	70853200	70853800	E34
chr11	70853800	70854600	E35
chr11	70854600	70854800	E5
chr11	70854800	70855000	E6
chr11	70855000	70855200	E84
chr11	70855200	70855400	E37
chr11	70855400	70855800	E17
chr11	70855800	70856200	E38
chr11	70856200	70856400	E5
chr11	70856400	70856600	E90
chr11	70856600	70863800	E4
chr11	70863800	70864000	E85
chr11	70864000	70864400	E40
chr11	70864400	70891800	E3
chr11	70891800	70892000	E39
chr11	70892000	70892400	E65
chr11	70892400	70910600	E3
chr11	70910600	70910800	E73
chr11	70910800	70917200	E3
chr11	70917200	70917600	E39
chr11	70917600	70924000	E4
chr11	70924000	70924400	E39
chr11	70924400	70948000	E3
chr11	70948000	70948400	E5
chr11	70948400	70958000	E3
chr11	70958000	70959200	E4
chr11	70959200	70959400	E78
chr11	70959400	70961600	E3
chr11	70961600	70961800	E39
chr11	70961800	70964400	E3
chr11	70964400	70964600	E39
chr11	70964600	70980600	E3
chr11	70980600	70980800	E39
chr11	70980800	70986400	E4
chr11	70986400	70986600	E78
chr11	70986600	70994200	E4
chr11	70994200	70994400	E78
chr11	70994400	70994600	E90
chr11	70994600	70995000	E38
chr11	70995000	70995400	E6
chr11	70995400	70998200	E4
chr11	70998200	70998400	E5
chr11	70998400	70998600	E78
chr11	70998600	71042600	E3
chr11	71042600	71043000	E5
chr11	71043000	71047800	E4
chr11	71047800	71048400	E5
chr11	71048400	71050400	E4
chr11	71050400	71050600	E5
chr11	71050600	71051000	E78
chr11	71051000	71054400	E4
chr11	71054400	71054600	E38
chr11	71054600	71054800	E74
chr11	71054800	71055000	E36
chr11	71055000	71057000	E2
chr11	71057000	71057200	E72
chr11	71057200	71061400	E3
chr11	71061400	71061600	E73
chr11	71061600	71069400	E3
chr11	71069400	71069800	E73
chr11	71069800	71072800	E3
chr11	71072800	71073000	E5
chr11	71073000	71074000	E2
chr11	71074000	71074200	E89
chr11	71074200	71074400	E36
chr11	71074400	71074600	E37
chr11	71074600	71074800	E30
chr11	71074800	71076200	E24
chr11	71076200	71076400	E31
chr11	71076400	71076600	E29
chr11	71076600	71076800	E17
chr11	71076800	71077200	E37
chr11	71077200	71077400	E6
chr11	71077400	71077800	E5
chr11	71077800	71081600	E4
chr11	71081600	71081800	E5
chr11	71081800	71082000	E6
chr11	71082000	71082200	E7
chr11	71082200	71082600	E6
chr11	71082600	71082800	E38
chr11	71082800	71083400	E37
chr11	71083400	71083600	E6
chr11	71083600	71083800	E37
chr11	71083800	71084000	E29
chr11	71084000	71084200	E30
chr11	71084200	71084400	E37
chr11	71084400	71084600	E89
chr11	71084600	71085000	E5
chr11	71085000	71086200	E4
chr11	71086200	71086400	E5
chr11	71086400	71092800	E4
chr11	71092800	71093400	E5
chr11	71093400	71093600	E34
chr11	71093600	71095400	E35
chr11	71095400	71095600	E28
chr11	71095600	71095800	E27
chr11	71095800	71096200	E26
chr11	71096200	71096400	E20
chr11	71096400	71096600	E22
chr11	71096600	71096800	E24
chr11	71096800	71097000	E31
chr11	71097000	71097200	E33
chr11	71097200	71097600	E34
chr11	71097600	71099200	E35
chr11	71099200	71099400	E72
chr11	71099400	71111400	E4
chr11	71111400	71117200	E3
chr11	71117200	71117400	E73
chr11	71117400	71119200	E3
chr11	71119200	71120400	E35
chr11	71120400	71120600	E34
chr11	71120600	71120800	E5
chr11	71120800	71129000	E4
chr11	71129000	71129200	E5
chr11	71129200	71129400	E75
chr11	71129400	71129600	E37
chr11	71129600	71129800	E31
chr11	71129800	71130000	E26
chr11	71130000	71130200	E27
chr11	71130200	71130400	E34
chr11	71130400	71130600	E35
chr11	71130600	71131400	E2
chr11	71131400	71131600	E35
chr11	71131600	71131800	E18
chr11	71131800	71132000	E35
chr11	71132000	71136400	E2
chr11	71136400	71137800	E35
chr11	71137800	71138000	E18
chr11	71138000	71139200	E2
chr11	71139200	71139400	E36
chr11	71139400	71139600	E38
chr11	71139600	71139800	E7
chr11	71139800	71140000	E6
chr11	71140000	71140200	E7
chr11	71140200	71140600	E6
chr11	71140600	71140800	E38
chr11	71140800	71141000	E78
chr11	71141000	71141400	E35
chr11	71141400	71141600	E34
chr11	71141600	71142200	E35
chr11	71142200	71142400	E34
chr11	71142400	71142600	E26
chr11	71142600	71143000	E27
chr11	71143000	71143400	E22
chr11	71143400	71143600	E21
chr11	71143600	71143800	E23
chr11	71143800	71145000	E12
chr11	71145000	71145400	E23
chr11	71145400	71146000	E24
chr11	71146000	71146200	E31
chr11	71146200	71146600	E32
chr11	71146600	71147000	E33
chr11	71147000	71147200	E35
chr11	71147200	71147600	E34
chr11	71147600	71148200	E35
chr11	71148200	71148600	E33
chr11	71148600	71149400	E32
chr11	71149400	71149600	E33
chr11	71149600	71149800	E34
chr11	71149800	71150600	E35
chr11	71150600	71150800	E89
chr11	71150800	71151000	E35
chr11	71151000	71151400	E72
chr11	71151400	71151600	E5
chr11	71151600	71151800	E38
chr11	71151800	71152000	E35
chr11	71152000	71153800	E34
chr11	71153800	71154400	E33
chr11	71154400	71154800	E32
chr11	71154800	71155000	E33
chr11	71155000	71155600	E34
chr11	71155600	71155800	E35
chr11	71155800	71156000	E18
chr11	71156000	71156800	E34
chr11	71156800	71157000	E35
chr11	71157000	71157800	E18
chr11	71157800	71158000	E33
chr11	71158000	71158600	E31
chr11	71158600	71158800	E24
chr11	71158800	71159400	E11
chr11	71159400	71159600	E81
chr11	71159600	71159800	E11
chr11	71159800	71160400	E12
chr11	71160400	71160800	E23
chr11	71160800	71161000	E24
chr11	71161000	71161200	E21
chr11	71161200	71161400	E20
chr11	71161400	71161600	E19
chr11	71161600	71162000	E20
chr11	71162000	71162200	E25
chr11	71162200	71162400	E20
chr11	71162400	71163000	E24
chr11	71163000	71164000	E12
chr11	71164000	71164200	E79
chr11	71164200	71164600	E11
chr11	71164600	71164800	E46
chr11	71164800	71165000	E47
chr11	71165000	71165200	E48
chr11	71165200	71165400	E33
chr11	71165400	71166000	E35
chr11	71166000	71167400	E2
chr11	71167400	71167600	E1
chr11	71167600	71168600	E4
chr11	71168600	71168800	E5
chr11	71168800	71169000	E4
chr11	71169000	71169400	E5
chr11	71169400	71171000	E4
chr11	71171000	71171200	E78
chr11	71171200	71171800	E38
chr11	71171800	71172000	E36
chr11	71172000	71172600	E2
chr11	71172600	71173400	E35
chr11	71173400	71173600	E34
chr11	71173600	71173800	E35
chr11	71173800	71174200	E34
chr11	71174200	71174400	E35
chr11	71174400	71175200	E34
chr11	71175200	71175600	E33
chr11	71175600	71175800	E26
chr11	71175800	71176000	E25
chr11	71176000	71176200	E23
chr11	71176200	71176600	E24
chr11	71176600	71176800	E26
chr11	71176800	71177000	E18
chr11	71177000	71177200	E16
chr11	71177200	71177400	E29
chr11	71177400	71177600	E31
chr11	71177600	71177800	E33
chr11	71177800	71178000	E34
chr11	71178000	71178200	E37
chr11	71178200	71178600	E38
chr11	71178600	71178800	E17
chr11	71178800	71179600	E38
chr11	71179600	71179800	E17
chr11	71179800	71180000	E86
chr11	71180000	71182400	E2
chr11	71182400	71182800	E90
chr11	71182800	71183000	E5
chr11	71183000	71192800	E4
chr11	71192800	71193200	E5
chr11	71193200	71195800	E4
chr11	71195800	71196000	E72
chr11	71196000	71196200	E4
chr11	71196200	71196400	E5
chr11	71196400	71199000	E4
chr11	71199000	71199200	E86
chr11	71199200	71199600	E37
chr11	71199600	71199800	E38
chr11	71199800	71200200	E5
chr11	71200200	71201000	E2
chr11	71201000	71201200	E72
chr11	71201200	71204400	E4
chr11	71204400	71204600	E90
chr11	71204600	71205400	E4
chr11	71205400	71205600	E5
chr11	71205600	71205800	E72
chr11	71205800	71210000	E4
chr11	71210000	71210200	E5
chr11	71210200	71210400	E72
chr11	71210400	71210600	E4
chr11	71210600	71210800	E85
chr11	71210800	71211600	E4
chr11	71211600	71212000	E78
chr11	71212000	71212400	E4
chr11	71212400	71212600	E72
chr11	71212600	71215800	E4
chr11	71215800	71216000	E87
chr11	71216000	71216200	E2
chr11	71216200	71216400	E78
chr11	71216400	71217400	E4
chr11	71217400	71237200	E3
chr11	71237200	71237400	E5
chr11	71237400	71248800	E4
chr11	71248800	71249200	E5
chr11	71249200	71249600	E34
chr11	71249600	71250000	E35
chr11	71250000	71250800	E2
chr11	71250800	71255600	E3
chr11	71255600	71255800	E73
chr11	71255800	71264400	E3
chr11	71264400	71264600	E39
chr11	71264600	71270400	E3
chr11	71270400	71270600	E39
chr11	71270600	71271600	E4
chr11	71271600	71271800	E72
chr11	71271800	71274000	E2
chr11	71274000	71274200	E5
chr11	71274200	71274400	E86
chr11	71274400	71274600	E37
chr11	71274600	71275200	E6
chr11	71275200	71275400	E90
chr11	71275400	71277200	E4
chr11	71277200	71277800	E72
chr11	71277800	71278000	E2
chr11	71278000	71278200	E36
chr11	71278200	71279600	E2
chr11	71279600	71279800	E35
chr11	71279800	71280000	E34
chr11	71280000	71280400	E35
chr11	71280400	71291000	E3
chr11	71291000	71291400	E40
chr11	71291400	71291600	E38
chr11	71291600	71291800	E5
chr11	71291800	71293400	E2
chr11	71293400	71293600	E36
chr11	71293600	71293800	E86
chr11	71293800	71295600	E2
chr11	71295600	71297200	E3
chr11	71297200	71297400	E72
chr11	71297400	71348200	E3
chr11	71348200	71349400	E4
chr11	71349400	71350000	E5
chr11	71350000	71350400	E6
chr11	71350400	71350600	E38
chr11	71350600	71350800	E78
chr11	71350800	71351600	E5
chr11	71351600	71351800	E72
chr11	71351800	71353400	E2
chr11	71353400	71353600	E36
chr11	71353600	71353800	E38
chr11	71353800	71354400	E5
chr11	71354400	71356000	E4
chr11	71356000	71356200	E5
chr11	71356200	71359200	E4
chr11	71359200	71359400	E5
chr11	71359400	71362000	E4
chr11	71362000	71362800	E66
chr11	71362800	71363000	E67
chr11	71363000	71363600	E66
chr11	71363600	71364000	E4
chr11	71364000	71373000	E3
chr11	71373000	71373200	E39
chr11	71373200	71375600	E3
chr11	71375600	71376200	E65
chr11	71376200	71376600	E57
chr11	71376600	71376800	E60
chr11	71376800	71377000	E56
chr11	71377000	71378000	E65
chr11	71378000	71384200	E3
chr11	71384200	71384400	E65
chr11	71384400	71384600	E57
chr11	71384600	71384800	E60
chr11	71384800	71385200	E65
chr11	71385200	71386600	E66
chr11	71386600	71386800	E67
chr11	71386800	71387600	E65
chr11	71387600	71388000	E14
chr11	71388000	71403400	E3
chr11	71403400	71403600	E73
chr11	71403600	71404400	E3
chr11	71404400	71404600	E39
chr11	71404600	71404800	E40
chr11	71404800	71405000	E39
chr11	71405000	71408400	E3
chr11	71408400	71408600	E39
chr11	71408600	71421000	E3
chr11	71421000	71421600	E39
chr11	71421600	71426400	E3
chr11	71426400	71426600	E73
chr11	71426600	71430000	E3
chr11	71430000	71430200	E39
chr11	71430200	71441800	E3
chr11	71441800	71442200	E73
chr11	71442200	71463600	E3
chr11	71463600	71463800	E73
chr11	71463800	71464200	E3
chr11	71464200	71464600	E39
chr11	71464600	71469600	E3
chr11	71469600	71469800	E73
chr11	71469800	71475200	E3
chr11	71475200	71475400	E39
chr11	71475400	71475800	E65
chr11	71475800	71476000	E17
chr11	71476000	71476200	E38
chr11	71476200	71476400	E6
chr11	71476400	71476600	E8
chr11	71476600	71476800	E70
chr11	71476800	71491200	E3
chr11	71491200	71491600	E5
chr11	71491600	71496400	E2
chr11	71496400	71496600	E78
chr11	71496600	71497000	E38
chr11	71497000	71497200	E49
chr11	71497200	71497400	E10
chr11	71497400	71497800	E11
chr11	71497800	71498000	E81
chr11	71498000	71498200	E11
chr11	71498200	71498400	E12
chr11	71498400	71498800	E81
chr11	71498800	71499200	E10
chr11	71499200	71499400	E9
chr11	71499400	71499600	E49
chr11	71499600	71499800	E50
chr11	71499800	71500200	E49
chr11	71500200	71501400	E68
chr11	71501400	71501800	E69
chr11	71501800	71502200	E4
chr11	71502200	71502400	E72
chr11	71502400	71502800	E38
chr11	71502800	71503000	E1
chr11	71503000	71503600	E38
chr11	71503600	71503800	E49
chr11	71503800	71504200	E50
chr11	71504200	71505200	E4
chr11	71505200	71505600	E78
chr11	71505600	71505800	E4
chr11	71505800	71506000	E5
chr11	71506000	71507800	E4
chr11	71507800	71508000	E72
chr11	71508000	71510400	E4
chr11	71510400	71510600	E5
chr11	71510600	71510800	E6
chr11	71510800	71511000	E37
chr11	71511000	71511600	E31
chr11	71511600	71511800	E30
chr11	71511800	71512000	E7
chr11	71512000	71512800	E6
chr11	71512800	71513000	E66
chr11	71513000	71513200	E78
chr11	71513200	71515000	E4
chr11	71515000	71515200	E65
chr11	71515200	71515400	E70
chr11	71515400	71515600	E64
chr11	71515600	71515800	E65
chr11	71515800	71516000	E64
chr11	71516000	71516600	E65
chr11	71516600	71517000	E57
chr11	71517000	71517200	E56
chr11	71517200	71517400	E58
chr11	71517400	71517600	E57
chr11	71517600	71517800	E53
chr11	71517800	71518000	E52
chr11	71518000	71518600	E55
chr11	71518600	71518800	E66
chr11	71518800	71522600	E4
chr11	71522600	71523000	E65
chr11	71523000	71523200	E57
chr11	71523200	71523400	E58
chr11	71523400	71523600	E59
chr11	71523600	71523800	E62
chr11	71523800	71524000	E61
chr11	71524000	71524400	E59
chr11	71524400	71524600	E10
chr11	71524600	71524800	E11
chr11	71524800	71525000	E12
chr11	71525000	71525400	E14
chr11	71525400	71525600	E13
chr11	71525600	71525800	E30
chr11	71525800	71526000	E37
chr11	71526000	71526200	E17
chr11	71526200	71526400	E86
chr11	71526400	71527000	E2
chr11	71527000	71530000	E4
chr11	71530000	71532000	E2
chr11	71532000	71532400	E39
chr11	71532400	71543600	E3
chr11	71543600	71543800	E39
chr11	71543800	71553200	E3
chr11	71553200	71553400	E73
chr11	71553400	71567600	E3
chr11	71567600	71567800	E39
chr11	71567800	71588000	E3
chr11	71588000	71588400	E39
chr11	71588400	71607000	E3
chr11	71607000	71607200	E73
chr11	71607200	71612000	E3
chr11	71612000	71612200	E39
chr11	71612200	71624800	E3
chr11	71624800	71625200	E65
chr11	71625200	71625400	E39
chr11	71625400	71625600	E65
chr11	71625600	71627400	E3
chr11	71627400	71627600	E73
chr11	71627600	71631000	E3
chr11	71631000	71632800	E4
chr11	71632800	71633000	E5
chr11	71633000	71638400	E4
chr11	71638400	71638600	E69
chr11	71638600	71639000	E17
chr11	71639000	71639200	E50
chr11	71639200	71639400	E10
chr11	71639400	71639800	E12
chr11	71639800	71640000	E11
chr11	71640000	71640400	E10
chr11	71640400	71640600	E49
chr11	71640600	71640800	E37
chr11	71640800	71642000	E38
chr11	71642000	71646400	E2
chr11	71646400	71646800	E36
chr11	71646800	71648200	E2
chr11	71648200	71648600	E85
chr11	71648600	71649600	E84
chr11	71649600	71650000	E85
chr11	71650000	71651800	E4
chr11	71651800	71652200	E5
chr11	71652200	71652400	E72
chr11	71652400	71652600	E78
chr11	71652600	71653600	E4
chr11	71653600	71653800	E2
chr11	71653800	71654000	E38
chr11	71654000	71654600	E37
chr11	71654600	71654800	E6
chr11	71654800	71655000	E5
chr11	71655000	71655200	E38
chr11	71655200	71655400	E1
chr11	71655400	71663000	E2
chr11	71663000	71663200	E72
chr11	71663200	71663600	E4
chr11	71663600	71663800	E5
chr11	71663800	71664400	E4
chr11	71664400	71664600	E38
chr11	71664600	71664800	E6
chr11	71664800	71666000	E38
chr11	71666000	71666200	E78
chr11	71666200	71666800	E2
chr11	71666800	71667000	E36
chr11	71667000	71669200	E2
chr11	71669200	71669400	E36
chr11	71669400	71670000	E2
chr11	71670000	71670200	E86
chr11	71670200	71672400	E2
chr11	71672400	71673000	E4
chr11	71673000	71673400	E38
chr11	71673400	71673600	E42
chr11	71673600	71674000	E15
chr11	71674000	71674400	E18
chr11	71674400	71674600	E35
chr11	71674600	71675200	E2
chr11	71675200	71675400	E36
chr11	71675400	71679600	E2
chr11	71679600	71679800	E36
chr11	71679800	71682600	E2
chr11	71682600	71682800	E35
chr11	71682800	71683000	E34
chr11	71683000	71683200	E35
chr11	71683200	71684200	E2
chr11	71684200	71684400	E36
chr11	71684400	71684600	E38
chr11	71684600	71684800	E36
chr11	71684800	71685000	E38
chr11	71685000	71685200	E5
chr11	71685200	71685600	E38
chr11	71685600	71685800	E86
chr11	71685800	71686000	E38
chr11	71686000	71686200	E70
chr11	71686200	71687600	E38
chr11	71687600	71688000	E6
chr11	71688000	71688200	E1
chr11	71688200	71688400	E84
chr11	71688400	71688600	E85
chr11	71688600	71688800	E84
chr11	71688800	71689000	E15
chr11	71689000	71689200	E14
chr11	71689200	71689400	E10
chr11	71689400	71689600	E14
chr11	71689600	71690200	E16
chr11	71690200	71690400	E14
chr11	71690400	71690800	E13
chr11	71690800	71691000	E21
chr11	71691000	71691400	E24
chr11	71691400	71691600	E31
chr11	71691600	71691800	E83
chr11	71691800	71694200	E85
chr11	71694200	71697000	E4
chr11	71697000	71697200	E38
chr11	71697200	71697600	E40
chr11	71697600	71698200	E38
chr11	71698200	71698800	E2
chr11	71698800	71699000	E4
chr11	71699000	71699200	E90
chr11	71699200	71699400	E5
chr11	71699400	71701000	E4
chr11	71701000	71701600	E6
chr11	71701600	71701800	E38
chr11	71701800	71702000	E40
chr11	71702000	71702200	E41
chr11	71702200	71702600	E42
chr11	71702600	71702800	E41
chr11	71702800	71703000	E44
chr11	71703000	71703200	E43
chr11	71703200	71703400	E41
chr11	71703400	71703600	E40
chr11	71703600	71703800	E41
chr11	71703800	71704400	E38
chr11	71704400	71704800	E6
chr11	71704800	71705200	E66
chr11	71705200	71705600	E67
chr11	71705600	71705800	E53
chr11	71705800	71706600	E52
chr11	71706600	71706800	E62
chr11	71706800	71707600	E11
chr11	71707600	71707800	E10
chr11	71707800	71708000	E9
chr11	71708000	71708400	E8
chr11	71708400	71709000	E7
chr11	71709000	71709400	E8
chr11	71709400	71709600	E50
chr11	71709600	71710000	E10
chr11	71710000	71710400	E11
chr11	71710400	71710600	E10
chr11	71710600	71710800	E11
chr11	71710800	71711200	E10
chr11	71711200	71711600	E9
chr11	71711600	71711800	E8
chr11	71711800	71712000	E9
chr11	71712000	71712200	E50
chr11	71712200	71712400	E49
chr11	71712400	71712800	E9
chr11	71712800	71713200	E10
chr11	71713200	71713400	E11
chr11	71713400	71713800	E10
chr11	71713800	71714000	E50
chr11	71714000	71715200	E8
chr11	71715200	71715400	E7
chr11	71715400	71715600	E8
chr11	71715600	71715800	E7
chr11	71715800	71716000	E67
chr11	71716000	71716200	E8
chr11	71716200	71716400	E9
chr11	71716400	71716800	E53
chr11	71716800	71717000	E52
chr11	71717000	71717200	E61
chr11	71717200	71718000	E9
chr11	71718000	71718200	E8
chr11	71718200	71718400	E9
chr11	71718400	71718800	E7
chr11	71718800	71719200	E8
chr11	71719200	71719400	E57
chr11	71719400	71719600	E59
chr11	71719600	71719800	E61
chr11	71719800	71720000	E62
chr11	71720000	71720200	E61
chr11	71720200	71720400	E79
chr11	71720400	71720600	E9
chr11	71720600	71720800	E30
chr11	71720800	71721000	E84
chr11	71721000	71721200	E83
chr11	71721200	71721600	E84
chr11	71721600	71721800	E50
chr11	71721800	71722000	E10
chr11	71722000	71722400	E9
chr11	71722400	71722800	E10
chr11	71722800	71723600	E9
chr11	71723600	71723800	E10
chr11	71723800	71724000	E11
chr11	71724000	71724600	E12
chr11	71724600	71725800	E11
chr11	71725800	71726000	E62
chr11	71726000	71726200	E10
chr11	71726200	71726400	E9
chr11	71726400	71726600	E10
chr11	71726600	71727000	E9
chr11	71727000	71727200	E8
chr11	71727200	71727800	E6
chr11	71727800	71728000	E54
chr11	71728000	71728200	E55
chr11	71728200	71728400	E54
chr11	71728400	71728600	E57
chr11	71728600	71729000	E54
chr11	71729000	71729400	E53
chr11	71729400	71729600	E52
chr11	71729600	71729800	E53
chr11	71729800	71730000	E61
chr11	71730000	71730200	E53
chr11	71730200	71730400	E58
chr11	71730400	71730600	E8
chr11	71730600	71730800	E57
chr11	71730800	71731000	E66
chr11	71731000	71731200	E55
chr11	71731200	71731400	E67
chr11	71731400	71731800	E66
chr11	71731800	71732000	E1
chr11	71732000	71732200	E90
chr11	71732200	71732600	E1
chr11	71732600	71733000	E5
chr11	71733000	71734000	E4
chr11	71734000	71734200	E6
chr11	71734200	71734400	E38
chr11	71734400	71734600	E6
chr11	71734600	71735000	E38
chr11	71735000	71735200	E6
chr11	71735200	71735600	E7
chr11	71735600	71735800	E8
chr11	71735800	71736000	E30
chr11	71736000	71736800	E13
chr11	71736800	71737200	E30
chr11	71737200	71737400	E31
chr11	71737400	71737600	E29
chr11	71737600	71737800	E15
chr11	71737800	71738000	E30
chr11	71738000	71738200	E29
chr11	71738200	71738600	E84
chr11	71738600	71738800	E83
chr11	71738800	71739000	E82
chr11	71739000	71739200	E7
chr11	71739200	71739400	E8
chr11	71739400	71739600	E90
chr11	71739600	71739800	E6
chr11	71739800	71740000	E38
chr11	71740000	71740200	E7
chr11	71740200	71740400	E6
chr11	71740400	71740600	E37
chr11	71740600	71741000	E38
chr11	71741000	71741200	E85
chr11	71741200	71741800	E37
chr11	71741800	71742000	E86
chr11	71742000	71742200	E37
chr11	71742200	71742600	E38
chr11	71742600	71743200	E37
chr11	71743200	71743400	E38
chr11	71743400	71744000	E17
chr11	71744000	71744200	E38
chr11	71744200	71744400	E6
chr11	71744400	71744600	E7
chr11	71744600	71744800	E6
chr11	71744800	71745000	E38
chr11	71745000	71745200	E40
chr11	71745200	71745400	E38
chr11	71745400	71745600	E17
chr11	71745600	71746000	E38
chr11	71746000	71746200	E37
chr11	71746200	71746800	E38
chr11	71746800	71747200	E37
chr11	71747200	71747400	E29
chr11	71747400	71747600	E37
chr11	71747600	71747800	E29
chr11	71747800	71748400	E30
chr11	71748400	71748600	E31
chr11	71748600	71748800	E24
chr11	71748800	71749200	E23
chr11	71749200	71754000	E12
chr11	71754000	71754200	E13
chr11	71754200	71754400	E14
chr11	71754400	71754800	E15
chr11	71754800	71755000	E30
chr11	71755000	71755800	E29
chr11	71755800	71756000	E30
chr11	71756000	71756200	E37
chr11	71756200	71756400	E82
chr11	71756400	71756600	E83
chr11	71756600	71757400	E82
chr11	71757400	71757800	E84
chr11	71757800	71758600	E85
chr11	71758600	71758800	E84
chr11	71758800	71759000	E85
chr11	71759000	71759200	E84
chr11	71759200	71759400	E83
chr11	71759400	71759600	E82
chr11	71759600	71759800	E14
chr11	71759800	71760000	E11
chr11	71760000	71760400	E13
chr11	71760400	71760600	E88
chr11	71760600	71761200	E38
chr11	71761200	71761600	E37
chr11	71761600	71761800	E78
chr11	71761800	71767800	E2
chr11	71767800	71768000	E36
chr11	71768000	71769600	E2
chr11	71769600	71769800	E36
chr11	71769800	71770200	E38
chr11	71770200	71772800	E4
chr11	71772800	71773000	E69
chr11	71773000	71773200	E48
chr11	71773200	71773800	E69
chr11	71773800	71774000	E66
chr11	71774000	71774200	E6
chr11	71774200	71774400	E38
chr11	71774400	71774600	E64
chr11	71774600	71775200	E65
chr11	71775200	71775600	E64
chr11	71775600	71775800	E63
chr11	71775800	71776000	E64
chr11	71776000	71776600	E38
chr11	71776600	71776800	E17
chr11	71776800	71777200	E37
chr11	71777200	71777400	E16
chr11	71777400	71777600	E15
chr11	71777600	71777800	E31
chr11	71777800	71778400	E24
chr11	71778400	71778600	E13
chr11	71778600	71778800	E14
chr11	71778800	71779000	E15
chr11	71779000	71779200	E9
chr11	71779200	71779400	E10
chr11	71779400	71779600	E61
chr11	71779600	71779800	E62
chr11	71779800	71780000	E14
chr11	71780000	71780200	E11
chr11	71780200	71780400	E13
chr11	71780400	71781200	E12
chr11	71781200	71781800	E11
chr11	71781800	71782000	E9
chr11	71782000	71782400	E49
chr11	71782400	71783000	E16
chr11	71783000	71783600	E10
chr11	71783600	71783800	E62
chr11	71783800	71784000	E9
chr11	71784000	71784200	E67
chr11	71784200	71784400	E54
chr11	71784400	71784800	E57
chr11	71784800	71785000	E64
chr11	71785000	71785200	E70
chr11	71785200	71785400	E37
chr11	71785400	71785600	E29
chr11	71785600	71785800	E8
chr11	71785800	71786000	E9
chr11	71786000	71786200	E79
chr11	71786200	71786400	E14
chr11	71786400	71786600	E11
chr11	71786600	71787000	E16
chr11	71787000	71787200	E37
chr11	71787200	71787400	E86
chr11	71787400	71787800	E38
chr11	71787800	71788200	E17
chr11	71788200	71788600	E38
chr11	71788600	71788800	E86
chr11	71788800	71789200	E17
chr11	71789200	71789600	E57
chr11	71789600	71789800	E58
chr11	71789800	71790000	E60
chr11	71790000	71790200	E61
chr11	71790200	71790400	E62
chr11	71790400	71790600	E61
chr11	71790600	71791000	E14
chr11	71791000	71791200	E13
chr11	71791200	71791400	E11
chr11	71791400	71792200	E12
chr11	71792200	71792400	E11
chr11	71792400	71792800	E10
chr11	71792800	71793000	E14
chr11	71793000	71793400	E44
chr11	71793400	71793600	E45
chr11	71793600	71793800	E43
chr11	71793800	71794000	E42
chr11	71794000	71794200	E37
chr11	71794200	71794400	E29
chr11	71794400	71794800	E37
chr11	71794800	71795000	E29
chr11	71795000	71795200	E17
chr11	71795200	71795400	E29
chr11	71795400	71795600	E18
chr11	71795600	71796000	E27
chr11	71796000	71796200	E26
chr11	71796200	71796400	E22
chr11	71796400	71796600	E23
chr11	71796600	71797400	E12
chr11	71797400	71797800	E23
chr11	71797800	71798000	E22
chr11	71798000	71798200	E20
chr11	71798200	71798600	E26
chr11	71798600	71798800	E27
chr11	71798800	71799000	E18
chr11	71799000	71799400	E34
chr11	71799400	71799600	E33
chr11	71799600	71801400	E6
chr11	71801400	71801600	E38
chr11	71801600	71801800	E37
chr11	71801800	71802000	E30
chr11	71802000	71802400	E13
chr11	71802400	71802600	E14
chr11	71802600	71803000	E10
chr11	71803000	71803200	E8
chr11	71803200	71804000	E6
chr11	71804000	71804200	E38
chr11	71804200	71804400	E6
chr11	71804400	71804600	E7
chr11	71804600	71804800	E6
chr11	71804800	71805200	E38
chr11	71805200	71805400	E6
chr11	71805400	71805600	E90
chr11	71805600	71805800	E38
chr11	71805800	71806000	E72
chr11	71806000	71806600	E5
chr11	71806600	71808200	E4
chr11	71808200	71808600	E38
chr11	71808600	71808800	E1
chr11	71808800	71809200	E38
chr11	71809200	71809400	E6
chr11	71809400	71809600	E5
chr11	71809600	71810000	E38
chr11	71810000	71810200	E90
chr11	71810200	71810400	E6
chr11	71810400	71810600	E48
chr11	71810600	71811400	E47
chr11	71811400	71811600	E46
chr11	71811600	71811800	E47
chr11	71811800	71812000	E46
chr11	71812000	71813000	E47
chr11	71813000	71813200	E48
chr11	71813200	71813400	E46
chr11	71813400	71813600	E10
chr11	71813600	71814400	E12
chr11	71814400	71814600	E13
chr11	71814600	71815200	E12
chr11	71815200	71815400	E31
chr11	71815400	71815800	E49
chr11	71815800	71816000	E48
chr11	71816000	71816200	E5
chr11	71816200	71816400	E78
chr11	71816400	71817000	E4
chr11	71817000	71817200	E90
chr11	71817200	71817800	E5
chr11	71817800	71818000	E90
chr11	71818000	71818400	E4
chr11	71818400	71819800	E66
chr11	71819800	71820200	E4
chr11	71820200	71820600	E66
chr11	71820600	71820800	E6
chr11	71820800	71821400	E38
chr11	71821400	71822000	E7
chr11	71822000	71822400	E9
chr11	71822400	71822600	E10
chr11	71822600	71824200	E12
chr11	71824200	71824600	E11
chr11	71824600	71824800	E49
chr11	71824800	71825200	E17
chr11	71825200	71825400	E38
chr11	71825400	71829800	E4
chr11	71829800	71831000	E69
chr11	71831000	71831600	E4
chr11	71831600	71843600	E3
chr11	71843600	71843800	E5
chr11	71843800	71844200	E4
chr11	71844200	71844600	E48
chr11	71844600	71846000	E4
chr11	71846000	71846200	E69
chr11	71846200	71847400	E48
chr11	71847400	71848000	E69
chr11	71848000	71854400	E4
chr11	71854400	71855000	E69
chr11	71855000	71855200	E49
chr11	71855200	71855400	E16
chr11	71855400	71855600	E17
chr11	71855600	71855800	E39
chr11	71855800	71880000	E3
chr11	71880000	71880200	E72
chr11	71880200	71880400	E34
chr11	71880400	71880600	E26
chr11	71880600	71881400	E24
chr11	71881400	71881600	E26
chr11	71881600	71881800	E28
chr11	71881800	71882000	E34
chr11	71882000	71882200	E5
chr11	71882200	71882800	E4
chr11	71882800	71891400	E3
chr11	71891400	71892200	E4
chr11	71892200	71892400	E65
chr11	71892400	71892600	E4
chr11	71892600	71892800	E5
chr11	71892800	71893000	E78
chr11	71893000	71894400	E2
chr11	71894400	71894600	E37
chr11	71894600	71894800	E36
chr11	71894800	71897400	E2
chr11	71897400	71900000	E4
chr11	71900000	71900200	E70
chr11	71900200	71900600	E65
chr11	71900600	71900800	E39
chr11	71900800	71903200	E3
chr11	71903200	71903600	E39
chr11	71903600	71913600	E3
chr11	71913600	71914200	E65
chr11	71914200	71914400	E39
chr11	71914400	71915400	E65
chr11	71915400	71915800	E64
chr11	71915800	71916000	E58
chr11	71916000	71916200	E59
chr11	71916200	71916400	E57
chr11	71916400	71916600	E53
chr11	71916600	71916800	E63
chr11	71916800	71917200	E64
chr11	71917200	71917400	E65
chr11	71917400	71917600	E64
chr11	71917600	71918400	E65
chr11	71918400	71925600	E3
chr11	71925600	71925800	E73
chr11	71925800	71926600	E3
chr11	71926600	71926800	E39
chr11	71926800	71927200	E3
chr11	71927200	71927400	E39
chr11	71927400	71927800	E40
chr11	71927800	71928400	E43
chr11	71928400	71928600	E44
chr11	71928600	71929200	E43
chr11	71929200	71929600	E45
chr11	71929600	71929800	E43
chr11	71929800	71930000	E41
chr11	71930000	71930200	E40
chr11	71930200	71930600	E38
chr11	71930600	71930800	E36
chr11	71930800	71931600	E2
chr11	71931600	71932200	E4
chr11	71932200	71932400	E40
chr11	71932400	71932600	E41
chr11	71932600	71933200	E42
chr11	71933200	71933600	E44
chr11	71933600	71933800	E45
chr11	71933800	71934200	E12
chr11	71934200	71934600	E11
chr11	71934600	71934800	E81
chr11	71934800	71935000	E79
chr11	71935000	71935400	E12
chr11	71935400	71935600	E11
chr11	71935600	71935800	E80
chr11	71935800	71936200	E79
chr11	71936200	71936400	E80
chr11	71936400	71936800	E8
chr11	71936800	71937000	E7
chr11	71937000	71937200	E6
chr11	71937200	71937400	E38
chr11	71937400	71937600	E6
chr11	71937600	71937800	E38
chr11	71937800	71938000	E37
chr11	71938000	71938200	E6
chr11	71938200	71938400	E38
chr11	71938400	71938600	E37
chr11	71938600	71938800	E31
chr11	71938800	71939000	E33
chr11	71939000	71939400	E32
chr11	71939400	71939600	E34
chr11	71939600	71939800	E78
chr11	71939800	71940400	E2
chr11	71940400	71940800	E77
chr11	71940800	71941000	E4
chr11	71941000	71941400	E5
chr11	71941400	71941600	E6
chr11	71941600	71942600	E38
chr11	71942600	71942800	E7
chr11	71942800	71943200	E6
chr11	71943200	71943400	E38
chr11	71943400	71943600	E4
chr11	71943600	71944200	E5
chr11	71944200	71945400	E4
chr11	71945400	71945800	E5
chr11	71945800	71947200	E4
chr11	71947200	71947400	E90
chr11	71947400	71948000	E4
chr11	71948000	71948200	E90
chr11	71948200	71948400	E38
chr11	71948400	71948600	E90
chr11	71948600	71949000	E38
chr11	71949000	71949600	E84
chr11	71949600	71950000	E85
chr11	71950000	71950200	E4
chr11	71950200	71950600	E85
chr11	71950600	71950800	E84
chr11	71950800	71951200	E85
chr11	71951200	71951400	E6
chr11	71951400	71951800	E66
chr11	71951800	71952000	E72
chr11	71952000	71952400	E5
chr11	71952400	71953400	E4
chr11	71953400	71988000	E3
chr11	71988000	71988200	E73
chr11	71988200	71995800	E3
chr11	71995800	71996000	E73
chr11	71996000	72000200	E3
chr11	72000200	72001600	E4
chr11	72001600	72001800	E5
chr11	72001800	72004400	E4
chr11	72004400	72004800	E5
chr11	72004800	72005200	E38
chr11	72005200	72005400	E40
chr11	72005400	72005600	E90
chr11	72005600	72010000	E4
chr11	72010000	72010400	E5
chr11	72010400	72013200	E4
chr11	72013200	72013400	E72
chr11	72013400	72017000	E4
chr11	72017000	72017200	E72
chr11	72017200	72017600	E6
chr11	72017600	72017800	E38
chr11	72017800	72019400	E4
chr11	72019400	72019800	E66
chr11	72019800	72020000	E55
chr11	72020000	72020200	E57
chr11	72020200	72020400	E64
chr11	72020400	72021400	E65
chr11	72021400	72024000	E4
chr11	72024000	72024200	E5
chr11	72024200	72025800	E4
chr11	72025800	72026000	E72
chr11	72026000	72026400	E4
chr11	72026400	72026600	E65
chr11	72026600	72028800	E4
chr11	72028800	72029200	E5
chr11	72029200	72030200	E4
chr11	72030200	72030600	E5
chr11	72030600	72032600	E4
chr11	72032600	72033200	E5
chr11	72033200	72033600	E2
chr11	72033600	72033800	E36
chr11	72033800	72035400	E2
chr11	72035400	72035600	E78
chr11	72035600	72036800	E2
chr11	72036800	72037000	E36
chr11	72037000	72037800	E2
chr11	72037800	72038000	E36
chr11	72038000	72038200	E86
chr11	72038200	72038800	E38
chr11	72038800	72039000	E6
chr11	72039000	72039200	E38
chr11	72039200	72039600	E6
chr11	72039600	72039800	E7
chr11	72039800	72040000	E83
chr11	72040000	72040600	E85
chr11	72040600	72043400	E4
chr11	72043400	72043600	E5
chr11	72043600	72044400	E4
chr11	72044400	72044600	E5
chr11	72044600	72045000	E7
chr11	72045000	72045200	E56
chr11	72045200	72045400	E57
chr11	72045400	72045800	E65
chr11	72045800	72046800	E4
chr11	72046800	72048000	E3
chr11	72048000	72048200	E5
chr11	72048200	72048800	E4
chr11	72048800	72049000	E39
chr11	72049000	72051600	E4
chr11	72051600	72051800	E6
chr11	72051800	72052000	E38
chr11	72052000	72052200	E7
chr11	72052200	72052400	E54
chr11	72052400	72052800	E65
chr11	72052800	72053200	E64
chr11	72053200	72054000	E66
chr11	72054000	72054200	E55
chr11	72054200	72054600	E57
chr11	72054600	72054800	E56
chr11	72054800	72055200	E68
chr11	72055200	72055400	E69
chr11	72055400	72056000	E4
chr11	72056000	72056200	E5
chr11	72056200	72058600	E2
chr11	72058600	72058800	E36
chr11	72058800	72060200	E2
chr11	72060200	72060600	E87
chr11	72060600	72061200	E29
chr11	72061200	72061400	E37
chr11	72061400	72062000	E38
chr11	72062000	72062200	E65
chr11	72062200	72062400	E74
chr11	72062400	72062800	E5
chr11	72062800	72063400	E65
chr11	72063400	72063600	E58
chr11	72063600	72063800	E53
chr11	72063800	72064000	E14
chr11	72064000	72064400	E44
chr11	72064400	72064600	E15
chr11	72064600	72065000	E43
chr11	72065000	72065200	E40
chr11	72065200	72065400	E57
chr11	72065400	72065600	E53
chr11	72065600	72065800	E52
chr11	72065800	72066000	E54
chr11	72066000	72066200	E53
chr11	72066200	72066400	E54
chr11	72066400	72066600	E67
chr11	72066600	72067800	E66
chr11	72067800	72068000	E4
chr11	72068000	72068200	E72
chr11	72068200	72068800	E2
chr11	72068800	72069000	E36
chr11	72069000	72072200	E2
chr11	72072200	72072400	E1
chr11	72072400	72072600	E2
chr11	72072600	72082000	E4
chr11	72082000	72082200	E72
chr11	72082200	72086400	E4
chr11	72086400	72086800	E5
chr11	72086800	72088800	E4
chr11	72088800	72089800	E85
chr11	72089800	72090000	E83
chr11	72090000	72090200	E84
chr11	72090200	72090400	E82
chr11	72090400	72090600	E83
chr11	72090600	72091200	E84
chr11	72091200	72091400	E83
chr11	72091400	72091600	E84
chr11	72091600	72092200	E4
chr11	72092200	72092400	E90
chr11	72092400	72092600	E72
chr11	72092600	72092800	E5
chr11	72092800	72094200	E4
chr11	72094200	72098000	E2
chr11	72098000	72098200	E36
chr11	72098200	72098400	E38
chr11	72098400	72098600	E40
chr11	72098600	72098800	E42
chr11	72098800	72099000	E43
chr11	72099000	72099200	E44
chr11	72099200	72099400	E41
chr11	72099400	72099600	E42
chr11	72099600	72099800	E40
chr11	72099800	72100400	E5
chr11	72100400	72100600	E90
chr11	72100600	72103800	E4
chr11	72103800	72104000	E72
chr11	72104000	72105000	E2
chr11	72105000	72105200	E1
chr11	72105200	72105400	E88
chr11	72105400	72105600	E87
chr11	72105600	72105800	E84
chr11	72105800	72106000	E83
chr11	72106000	72106400	E82
chr11	72106400	72106600	E83
chr11	72106600	72106800	E82
chr11	72106800	72107000	E10
chr11	72107000	72107400	E50
chr11	72107400	72107600	E14
chr11	72107600	72107800	E16
chr11	72107800	72108200	E38
chr11	72108200	72109000	E4
chr11	72109000	72109600	E5
chr11	72109600	72109800	E6
chr11	72109800	72110000	E90
chr11	72110000	72110800	E4
chr11	72110800	72111600	E2
chr11	72111600	72111800	E86
chr11	72111800	72113000	E65
chr11	72113000	72113200	E64
chr11	72113200	72113400	E65
chr11	72113400	72113800	E1
chr11	72113800	72114000	E6
chr11	72114000	72114600	E38
chr11	72114600	72114800	E36
chr11	72114800	72115400	E38
chr11	72115400	72115600	E40
chr11	72115600	72115800	E41
chr11	72115800	72116000	E43
chr11	72116000	72116200	E44
chr11	72116200	72116400	E42
chr11	72116400	72116800	E43
chr11	72116800	72117000	E41
chr11	72117000	72117200	E40
chr11	72117200	72119200	E85
chr11	72119200	72119800	E84
chr11	72119800	72120200	E82
chr11	72120200	72120800	E83
chr11	72120800	72121000	E84
chr11	72121000	72121200	E15
chr11	72121200	72121600	E14
chr11	72121600	72121800	E13
chr11	72121800	72122000	E14
chr11	72122000	72122200	E13
chr11	72122200	72123400	E12
chr11	72123400	72123600	E45
chr11	72123600	72123800	E31
chr11	72123800	72124000	E30
chr11	72124000	72124200	E29
chr11	72124200	72124400	E37
chr11	72124400	72124600	E17
chr11	72124600	72124800	E16
chr11	72124800	72125000	E30
chr11	72125000	72125400	E11
chr11	72125400	72125600	E14
chr11	72125600	72125800	E30
chr11	72125800	72126000	E29
chr11	72126000	72126200	E37
chr11	72126200	72126400	E34
chr11	72126400	72127200	E18
chr11	72127200	72127400	E28
chr11	72127400	72127600	E34
chr11	72127600	72127800	E35
chr11	72127800	72128200	E18
chr11	72128200	72128400	E28
chr11	72128400	72128600	E26
chr11	72128600	72128800	E25
chr11	72128800	72129000	E23
chr11	72129000	72129200	E24
chr11	72129200	72129400	E23
chr11	72129400	72129600	E25
chr11	72129600	72129800	E26
chr11	72129800	72130000	E28
chr11	72130000	72130200	E27
chr11	72130200	72131000	E33
chr11	72131000	72131200	E89
chr11	72131200	72131800	E2
chr11	72131800	72132000	E87
chr11	72132000	72135000	E2
chr11	72135000	72135200	E36
chr11	72135200	72136200	E2
chr11	72136200	72136400	E36
chr11	72136400	72136600	E38
chr11	72136600	72136800	E40
chr11	72136800	72137000	E38
chr11	72137000	72137400	E6
chr11	72137400	72138000	E38
chr11	72138000	72138200	E5
chr11	72138200	72138800	E38
chr11	72138800	72139000	E58
chr11	72139000	72139200	E59
chr11	72139200	72139400	E57
chr11	72139400	72139600	E54
chr11	72139600	72139800	E83
chr11	72139800	72140200	E6
chr11	72140200	72140800	E38
chr11	72140800	72141000	E6
chr11	72141000	72141400	E38
chr11	72141400	72141600	E17
chr11	72141600	72142000	E16
chr11	72142000	72142200	E14
chr11	72142200	72142800	E50
chr11	72142800	72143000	E49
chr11	72143000	72143200	E38
chr11	72143200	72143400	E69
chr11	72143400	72143600	E6
chr11	72143600	72143800	E7
chr11	72143800	72144000	E29
chr11	72144000	72144200	E30
chr11	72144200	72144600	E37
chr11	72144600	72144800	E16
chr11	72144800	72145000	E14
chr11	72145000	72145200	E11
chr11	72145200	72145600	E12
chr11	72145600	72145800	E13
chr11	72145800	72146000	E46
chr11	72146000	72146200	E42
chr11	72146200	72146400	E40
chr11	72146400	72146600	E42
chr11	72146600	72146800	E43
chr11	72146800	72147000	E42
chr11	72147000	72147400	E43
chr11	72147400	72147800	E42
chr11	72147800	72148000	E41
chr11	72148000	72148200	E43
chr11	72148200	72148400	E42
chr11	72148400	72148800	E41
chr11	72148800	72149000	E86
chr11	72149000	72150200	E38
chr11	72150200	72150600	E17
chr11	72150600	72150800	E37
chr11	72150800	72151000	E17
chr11	72151000	72151400	E48
chr11	72151400	72151800	E41
chr11	72151800	72152000	E42
chr11	72152000	72152400	E41
chr11	72152400	72152800	E43
chr11	72152800	72153200	E42
chr11	72153200	72153400	E41
chr11	72153400	72153600	E40
chr11	72153600	72155600	E4
chr11	72155600	72156400	E2
chr11	72156400	72156800	E70
chr11	72156800	72158000	E2
chr11	72158000	72158400	E17
chr11	72158400	72158600	E86
chr11	72158600	72162600	E4
chr11	72162600	72162800	E5
chr11	72162800	72163000	E40
chr11	72163000	72163400	E41
chr11	72163400	72163600	E40
chr11	72163600	72165800	E4
chr11	72165800	72179400	E3
chr11	72179400	72179600	E72
chr11	72179600	72179800	E5
chr11	72179800	72182000	E4
chr11	72182000	72182200	E5
chr11	72182200	72182400	E74
chr11	72182400	72182600	E16
chr11	72182600	72182800	E17
chr11	72182800	72183000	E58
chr11	72183000	72183200	E56
chr11	72183200	72183600	E65
chr11	72183600	72183800	E57
chr11	72183800	72184800	E65
chr11	72184800	72185000	E64
chr11	72185000	72185400	E65
chr11	72185400	72193000	E4
chr11	72193000	72193200	E5
chr11	72193200	72193400	E38
chr11	72193400	72193600	E40
chr11	72193600	72193800	E41
chr11	72193800	72194000	E90
chr11	72194000	72194200	E38
chr11	72194200	72194600	E40
chr11	72194600	72194800	E42
chr11	72194800	72195000	E41
chr11	72195000	72195200	E42
chr11	72195200	72195400	E49
chr11	72195400	72195600	E17
chr11	72195600	72196000	E38
chr11	72196000	72196200	E6
chr11	72196200	72197200	E38
chr11	72197200	72197400	E6
chr11	72197400	72198000	E66
chr11	72198000	72198200	E54
chr11	72198200	72198400	E67
chr11	72198400	72198600	E66
chr11	72198600	72198800	E55
chr11	72198800	72199000	E54
chr11	72199000	72199200	E59
chr11	72199200	72199400	E56
chr11	72199400	72199800	E57
chr11	72199800	72200000	E58
chr11	72200000	72200200	E57
chr11	72200200	72201200	E65
chr11	72201200	72202800	E3
chr11	72202800	72204400	E65
chr11	72204400	72204600	E57
chr11	72204600	72204800	E7
chr11	72204800	72205000	E37
chr11	72205000	72205200	E72
chr11	72205200	72205400	E65
chr11	72205400	72206000	E55
chr11	72206000	72206600	E65
chr11	72206600	72206800	E39
chr11	72206800	72211600	E3
chr11	72211600	72211800	E39
chr11	72211800	72230200	E3
chr11	72230200	72230400	E16
chr11	72230400	72230600	E18
chr11	72230600	72231000	E34
chr11	72231000	72231200	E33
chr11	72231200	72231600	E29
chr11	72231600	72231800	E30
chr11	72231800	72232000	E31
chr11	72232000	72232400	E26
chr11	72232400	72232600	E20
chr11	72232600	72232800	E26
chr11	72232800	72233000	E25
chr11	72233000	72233200	E24
chr11	72233200	72234000	E25
chr11	72234000	72234400	E32
chr11	72234400	72234600	E33
chr11	72234600	72235000	E34
chr11	72235000	72235200	E28
chr11	72235200	72235400	E34
chr11	72235400	72235600	E33
chr11	72235600	72235800	E34
chr11	72235800	72236000	E33
chr11	72236000	72236200	E27
chr11	72236200	72236400	E26
chr11	72236400	72236600	E25
chr11	72236600	72236800	E26
chr11	72236800	72237200	E27
chr11	72237200	72237400	E34
chr11	72237400	72237600	E33
chr11	72237600	72238200	E35
chr11	72238200	72245200	E3
chr11	72245200	72245400	E39
chr11	72245400	72245600	E40
chr11	72245600	72245800	E39
chr11	72245800	72246000	E40
chr11	72246000	72246400	E41
chr11	72246400	72246600	E90
chr11	72246600	72247400	E65
chr11	72247400	72247600	E64
chr11	72247600	72248400	E65
chr11	72248400	72248600	E64
chr11	72248600	72249200	E65
chr11	72249200	72249400	E57
chr11	72249400	72249600	E54
chr11	72249600	72249800	E53
chr11	72249800	72250000	E54
chr11	72250000	72250200	E55
chr11	72250200	72252600	E4
chr11	72252600	72252800	E65
chr11	72252800	72253400	E64
chr11	72253400	72255000	E65
chr11	72255000	72255400	E66
chr11	72255400	72257400	E4
chr11	72257400	72258000	E66
chr11	72258000	72258600	E65
chr11	72258600	72258800	E5
chr11	72258800	72259800	E65
chr11	72259800	72261600	E3
chr11	72261600	72262000	E39
chr11	72262000	72269200	E3
chr11	72269200	72271200	E4
chr11	72271200	72271400	E72
chr11	72271400	72271600	E4
chr11	72271600	72272600	E69
chr11	72272600	72272800	E68
chr11	72272800	72273600	E66
chr11	72273600	72276800	E4
chr11	72276800	72279000	E65
chr11	72279000	72279200	E64
chr11	72279200	72280000	E65
chr11	72280000	72280400	E55
chr11	72280400	72281400	E66
chr11	72281400	72281600	E6
chr11	72281600	72281800	E7
chr11	72281800	72282200	E66
chr11	72282200	72282600	E67
chr11	72282600	72283000	E66
chr11	72283000	72284600	E65
chr11	72284600	72284800	E54
chr11	72284800	72285000	E55
chr11	72285000	72285400	E54
chr11	72285400	72285600	E53
chr11	72285600	72285800	E51
chr11	72285800	72286800	E54
chr11	72286800	72287200	E55
chr11	72287200	72287400	E57
chr11	72287400	72287600	E53
chr11	72287600	72287800	E54
chr11	72287800	72288000	E52
chr11	72288000	72288200	E68
chr11	72288200	72289200	E66
chr11	72289200	72289600	E68
chr11	72289600	72289800	E66
chr11	72289800	72290000	E7
chr11	72290000	72290200	E67
chr11	72290200	72291600	E66
chr11	72291600	72292400	E67
chr11	72292400	72293400	E66
chr11	72293400	72293600	E67
chr11	72293600	72294600	E66
chr11	72294600	72295000	E55
chr11	72295000	72295200	E57
chr11	72295200	72295400	E51
chr11	72295400	72295600	E69
chr11	72295600	72295800	E68
chr11	72295800	72296200	E50
chr11	72296200	72296600	E51
chr11	72296600	72296800	E50
chr11	72296800	72297000	E16
chr11	72297000	72297200	E49
chr11	72297200	72297800	E68
chr11	72297800	72298000	E69
chr11	72298000	72298200	E68
chr11	72298200	72298800	E63
chr11	72298800	72299000	E70
chr11	72299000	72299400	E57
chr11	72299400	72299600	E55
chr11	72299600	72299800	E54
chr11	72299800	72300000	E53
chr11	72300000	72300200	E67
chr11	72300200	72300400	E66
chr11	72300400	72300800	E67
chr11	72300800	72301000	E68
chr11	72301000	72301200	E51
chr11	72301200	72301400	E55
chr11	72301400	72301600	E66
chr11	72301600	72301800	E67
chr11	72301800	72302000	E66
chr11	72302000	72302200	E67
chr11	72302200	72302600	E56
chr11	72302600	72302800	E59
chr11	72302800	72303000	E55
chr11	72303000	72303200	E63
chr11	72303200	72303400	E51
chr11	72303400	72303600	E68
chr11	72303600	72303800	E52
chr11	72303800	72304000	E54
chr11	72304000	72304400	E53
chr11	72304400	72304600	E52
chr11	72304600	72305800	E51
chr11	72305800	72306000	E61
chr11	72306000	72306200	E53
chr11	72306200	72306400	E61
chr11	72306400	72306600	E52
chr11	72306600	72307000	E53
chr11	72307000	72307400	E61
chr11	72307400	72307600	E53
chr11	72307600	72307800	E61
chr11	72307800	72308000	E52
chr11	72308000	72308400	E51
chr11	72308400	72308600	E68
chr11	72308600	72309400	E51
chr11	72309400	72309600	E68
chr11	72309600	72310000	E52
chr11	72310000	72310200	E50
chr11	72310200	72311000	E52
chr11	72311000	72312000	E51
chr11	72312000	72312200	E68
chr11	72312200	72312400	E54
chr11	72312400	72312600	E61
chr11	72312600	72312800	E52
chr11	72312800	72314200	E61
chr11	72314200	72314400	E54
chr11	72314400	72314800	E53
chr11	72314800	72315000	E51
chr11	72315000	72315400	E52
chr11	72315400	72315600	E51
chr11	72315600	72315800	E68
chr11	72315800	72316200	E51
chr11	72316200	72316400	E52
chr11	72316400	72316600	E68
chr11	72316600	72317000	E61
chr11	72317000	72317200	E52
chr11	72317200	72317400	E62
chr11	72317400	72317800	E61
chr11	72317800	72318000	E53
chr11	72318000	72318600	E61
chr11	72318600	72318800	E62
chr11	72318800	72319200	E61
chr11	72319200	72319400	E52
chr11	72319400	72319600	E61
chr11	72319600	72320000	E52
chr11	72320000	72320200	E50
chr11	72320200	72320400	E51
chr11	72320400	72320600	E52
chr11	72320600	72320800	E53
chr11	72320800	72321200	E68
chr11	72321200	72321400	E51
chr11	72321400	72322400	E68
chr11	72322400	72322600	E52
chr11	72322600	72322800	E51
chr11	72322800	72323000	E52
chr11	72323000	72323200	E51
chr11	72323200	72323800	E68
chr11	72323800	72324600	E52
chr11	72324600	72324800	E61
chr11	72324800	72325000	E62
chr11	72325000	72325200	E61
chr11	72325200	72326200	E52
chr11	72326200	72327200	E61
chr11	72327200	72327400	E52
chr11	72327400	72327600	E61
chr11	72327600	72328000	E52
chr11	72328000	72328200	E62
chr11	72328200	72328600	E11
chr11	72328600	72329000	E10
chr11	72329000	72329800	E61
chr11	72329800	72330000	E62
chr11	72330000	72330200	E53
chr11	72330200	72330400	E68
chr11	72330400	72330600	E52
chr11	72330600	72330800	E68
chr11	72330800	72331200	E52
chr11	72331200	72332400	E51
chr11	72332400	72332800	E68
chr11	72332800	72333400	E69
chr11	72333400	72333600	E68
chr11	72333600	72334200	E69
chr11	72334200	72334600	E51
chr11	72334600	72334800	E57
chr11	72334800	72335600	E68
chr11	72335600	72335800	E51
chr11	72335800	72336000	E7
chr11	72336000	72336200	E9
chr11	72336200	72336800	E10
chr11	72336800	72337000	E11
chr11	72337000	72337400	E12
chr11	72337400	72338200	E11
chr11	72338200	72338400	E62
chr11	72338400	72338600	E11
chr11	72338600	72339200	E12
chr11	72339200	72339600	E11
chr11	72339600	72340400	E12
chr11	72340400	72341200	E11
chr11	72341200	72341400	E12
chr11	72341400	72341600	E11
chr11	72341600	72342200	E10
chr11	72342200	72342400	E62
chr11	72342400	72342600	E10
chr11	72342600	72342800	E11
chr11	72342800	72343200	E10
chr11	72343200	72343600	E11
chr11	72343600	72343800	E10
chr11	72343800	72344000	E61
chr11	72344000	72344200	E62
chr11	72344200	72345400	E52
chr11	72345400	72345800	E10
chr11	72345800	72346200	E62
chr11	72346200	72346400	E61
chr11	72346400	72346600	E51
chr11	72346600	72347000	E52
chr11	72347000	72347200	E61
chr11	72347200	72347600	E51
chr11	72347600	72348000	E52
chr11	72348000	72348400	E51
chr11	72348400	72348600	E52
chr11	72348600	72349200	E51
chr11	72349200	72349400	E52
chr11	72349400	72349600	E51
chr11	72349600	72350000	E68
chr11	72350000	72350200	E52
chr11	72350200	72350400	E51
chr11	72350400	72350600	E52
chr11	72350600	72350800	E61
chr11	72350800	72351000	E52
chr11	72351000	72351200	E53
chr11	72351200	72351800	E52
chr11	72351800	72352200	E51
chr11	72352200	72353000	E52
chr11	72353000	72353200	E81
chr11	72353200	72353400	E80
chr11	72353400	72353600	E79
chr11	72353600	72353800	E11
chr11	72353800	72354000	E62
chr11	72354000	72354600	E61
chr11	72354600	72354800	E52
chr11	72354800	72355000	E61
chr11	72355000	72355200	E51
chr11	72355200	72355400	E58
chr11	72355400	72355600	E68
chr11	72355600	72357000	E69
chr11	72357000	72357200	E68
chr11	72357200	72357400	E51
chr11	72357400	72357600	E68
chr11	72357600	72357800	E69
chr11	72357800	72358200	E68
chr11	72358200	72358800	E51
chr11	72358800	72359000	E68
chr11	72359000	72359200	E51
chr11	72359200	72359800	E52
chr11	72359800	72360000	E54
chr11	72360000	72360200	E52
chr11	72360200	72360400	E61
chr11	72360400	72361600	E52
chr11	72361600	72361800	E61
chr11	72361800	72362000	E54
chr11	72362000	72362400	E51
chr11	72362400	72362600	E52
chr11	72362600	72362800	E51
chr11	72362800	72363000	E52
chr11	72363000	72363200	E61
chr11	72363200	72363400	E54
chr11	72363400	72363800	E56
chr11	72363800	72364000	E52
chr11	72364000	72364400	E61
chr11	72364400	72365600	E52
chr11	72365600	72366200	E51
chr11	72366200	72366400	E52
chr11	72366400	72366600	E51
chr11	72366600	72366800	E68
chr11	72366800	72367400	E51
chr11	72367400	72368000	E68
chr11	72368000	72368400	E52
chr11	72368400	72368800	E68
chr11	72368800	72369000	E51
chr11	72369000	72369800	E68
chr11	72369800	72370000	E69
chr11	72370000	72370400	E68
chr11	72370400	72370600	E51
chr11	72370600	72371000	E68
chr11	72371000	72371400	E69
chr11	72371400	72371800	E68
chr11	72371800	72372800	E69
chr11	72372800	72373200	E65
chr11	72373200	72373600	E66
chr11	72373600	72373800	E67
chr11	72373800	72374600	E66
chr11	72374600	72377000	E65
chr11	72377000	72377200	E70
chr11	72377200	72378000	E66
chr11	72378000	72378200	E67
chr11	72378200	72378800	E66
chr11	72378800	72379200	E69
chr11	72379200	72381400	E68
chr11	72381400	72381600	E51
chr11	72381600	72381800	E68
chr11	72381800	72382200	E69
chr11	72382200	72382400	E68
chr11	72382400	72382800	E69
chr11	72382800	72383200	E68
chr11	72383200	72383400	E69
chr11	72383400	72383800	E68
chr11	72383800	72384000	E69
chr11	72384000	72384200	E68
chr11	72384200	72384600	E51
chr11	72384600	72384800	E68
chr11	72384800	72385200	E51
chr11	72385200	72385400	E52
chr11	72385400	72385600	E51
chr11	72385600	72386000	E61
chr11	72386000	72386200	E62
chr11	72386200	72386400	E61
chr11	72386400	72387200	E52
chr11	72387200	72387600	E61
chr11	72387600	72387800	E51
chr11	72387800	72388000	E52
chr11	72388000	72388200	E61
chr11	72388200	72388400	E53
chr11	72388400	72388600	E52
chr11	72388600	72388800	E53
chr11	72388800	72389000	E68
chr11	72389000	72389200	E69
chr11	72389200	72389400	E68
chr11	72389400	72390600	E51
chr11	72390600	72390800	E52
chr11	72390800	72391200	E61
chr11	72391200	72391400	E62
chr11	72391400	72391600	E61
chr11	72391600	72391800	E52
chr11	72391800	72392000	E61
chr11	72392000	72392600	E62
chr11	72392600	72392800	E61
chr11	72392800	72393200	E62
chr11	72393200	72393600	E52
chr11	72393600	72393800	E51
chr11	72393800	72394000	E67
chr11	72394000	72394800	E54
chr11	72394800	72395400	E50
chr11	72395400	72395600	E10
chr11	72395600	72396000	E9
chr11	72396000	72396200	E7
chr11	72396200	72396600	E6
chr11	72396600	72396800	E7
chr11	72396800	72397400	E8
chr11	72397400	72397600	E7
chr11	72397600	72398200	E8
chr11	72398200	72398400	E7
chr11	72398400	72398600	E6
chr11	72398600	72398800	E7
chr11	72398800	72399000	E6
chr11	72399000	72399200	E38
chr11	72399200	72399400	E1
chr11	72399400	72400000	E38
chr11	72400000	72401000	E6
chr11	72401000	72401200	E90
chr11	72401200	72401400	E72
chr11	72401400	72402600	E5
chr11	72402600	72402800	E1
chr11	72402800	72403200	E38
chr11	72403200	72403400	E6
chr11	72403400	72403600	E90
chr11	72403600	72403800	E74
chr11	72403800	72404000	E5
chr11	72404000	72405200	E4
chr11	72405200	72405800	E5
chr11	72405800	72406000	E6
chr11	72406000	72406200	E7
chr11	72406200	72406600	E6
chr11	72406600	72406800	E38
chr11	72406800	72407000	E72
chr11	72407000	72407800	E38
chr11	72407800	72408000	E66
chr11	72408000	72408200	E6
chr11	72408200	72408400	E5
chr11	72408400	72409000	E6
chr11	72409000	72409200	E38
chr11	72409200	72409600	E6
chr11	72409600	72410000	E5
chr11	72410000	72410600	E4
chr11	72410600	72410800	E90
chr11	72410800	72411000	E7
chr11	72411000	72411200	E8
chr11	72411200	72411400	E6
chr11	72411400	72412000	E5
chr11	72412000	72413000	E4
chr11	72413000	72413200	E6
chr11	72413200	72413400	E38
chr11	72413400	72413600	E6
chr11	72413600	72413800	E7
chr11	72413800	72414000	E6
chr11	72414000	72414600	E8
chr11	72414600	72414800	E9
chr11	72414800	72415600	E8
chr11	72415600	72415800	E7
chr11	72415800	72416000	E6
chr11	72416000	72416400	E5
chr11	72416400	72416800	E38
chr11	72416800	72417200	E6
chr11	72417200	72417400	E86
chr11	72417400	72418200	E38
chr11	72418200	72418400	E6
chr11	72418400	72418800	E5
chr11	72418800	72419000	E78
chr11	72419000	72419200	E5
chr11	72419200	72419400	E72
chr11	72419400	72420400	E4
chr11	72420400	72420800	E5
chr11	72420800	72422400	E4
chr11	72422400	72422600	E5
chr11	72422600	72422800	E90
chr11	72422800	72423200	E41
chr11	72423200	72423400	E43
chr11	72423400	72423600	E40
chr11	72423600	72423800	E43
chr11	72423800	72424600	E45
chr11	72424600	72424800	E46
chr11	72424800	72425000	E42
chr11	72425000	72425200	E46
chr11	72425200	72425800	E47
chr11	72425800	72426000	E49
chr11	72426000	72426200	E9
chr11	72426200	72426400	E10
chr11	72426400	72426600	E9
chr11	72426600	72426800	E59
chr11	72426800	72427200	E61
chr11	72427200	72427400	E52
chr11	72427400	72427600	E9
chr11	72427600	72427800	E62
chr11	72427800	72428400	E11
chr11	72428400	72428800	E62
chr11	72428800	72429600	E10
chr11	72429600	72430400	E46
chr11	72430400	72431000	E10
chr11	72431000	72431200	E11
chr11	72431200	72431400	E10
chr11	72431400	72432000	E12
chr11	72432000	72432400	E11
chr11	72432400	72433200	E12
chr11	72433200	72433400	E11
chr11	72433400	72434000	E12
chr11	72434000	72434400	E11
chr11	72434400	72434800	E10
chr11	72434800	72435000	E9
chr11	72435000	72435200	E10
chr11	72435200	72435600	E50
chr11	72435600	72436000	E49
chr11	72436000	72436400	E11
chr11	72436400	72436600	E13
chr11	72436600	72436800	E23
chr11	72436800	72437000	E24
chr11	72437000	72437200	E31
chr11	72437200	72437600	E32
chr11	72437600	72438000	E33
chr11	72438000	72438400	E31
chr11	72438400	72438800	E24
chr11	72438800	72439000	E31
chr11	72439000	72439200	E29
chr11	72439200	72439400	E37
chr11	72439400	72439600	E29
chr11	72439600	72439800	E17
chr11	72439800	72440000	E38
chr11	72440000	72440200	E17
chr11	72440200	72440400	E35
chr11	72440400	72440800	E34
chr11	72440800	72441200	E28
chr11	72441200	72441400	E18
chr11	72441400	72442000	E34
chr11	72442000	72442200	E35
chr11	72442200	72442400	E18
chr11	72442400	72442600	E88
chr11	72442600	72442800	E87
chr11	72442800	72443200	E88
chr11	72443200	72443400	E25
chr11	72443400	72443800	E24
chr11	72443800	72444000	E31
chr11	72444000	72444200	E30
chr11	72444200	72444600	E32
chr11	72444600	72444800	E34
chr11	72444800	72445000	E35
chr11	72445000	72446000	E34
chr11	72446000	72446400	E35
chr11	72446400	72446800	E48
chr11	72446800	72447200	E46
chr11	72447200	72447400	E47
chr11	72447400	72448400	E46
chr11	72448400	72449000	E47
chr11	72449000	72450600	E46
chr11	72450600	72450800	E47
chr11	72450800	72451200	E46
chr11	72451200	72451400	E47
chr11	72451400	72451600	E38
chr11	72451600	72451800	E37
chr11	72451800	72452000	E30
chr11	72452000	72452200	E17
chr11	72452200	72452400	E47
chr11	72452400	72453000	E31
chr11	72453000	72453600	E46
chr11	72453600	72453800	E47
chr11	72453800	72454200	E32
chr11	72454200	72454400	E34
chr11	72454400	72455000	E32
chr11	72455000	72455400	E33
chr11	72455400	72455600	E88
chr11	72455600	72455800	E32
chr11	72455800	72456000	E26
chr11	72456000	72456200	E28
chr11	72456200	72456400	E35
chr11	72456400	72456600	E33
chr11	72456600	72457000	E32
chr11	72457000	72457200	E31
chr11	72457200	72457400	E32
chr11	72457400	72457600	E26
chr11	72457600	72457800	E35
chr11	72457800	72458400	E32
chr11	72458400	72458600	E26
chr11	72458600	72459000	E32
chr11	72459000	72459400	E28
chr11	72459400	72459600	E34
chr11	72459600	72459800	E32
chr11	72459800	72460000	E30
chr11	72460000	72460200	E31
chr11	72460200	72460600	E30
chr11	72460600	72460800	E31
chr11	72460800	72461000	E24
chr11	72461000	72461400	E23
chr11	72461400	72463400	E12
chr11	72463400	72463600	E80
chr11	72463600	72464000	E11
chr11	72464000	72464200	E24
chr11	72464200	72465000	E31
chr11	72465000	72465200	E26
chr11	72465200	72465600	E32
chr11	72465600	72465800	E33
chr11	72465800	72466200	E35
chr11	72466200	72466400	E28
chr11	72466400	72467000	E35
chr11	72467000	72467200	E38
chr11	72467200	72467400	E6
chr11	72467400	72467800	E5
chr11	72467800	72468200	E35
chr11	72468200	72468400	E1
chr11	72468400	72468600	E34
chr11	72468600	72469000	E5
chr11	72469000	72469200	E35
chr11	72469200	72469400	E6
chr11	72469400	72469600	E7
chr11	72469600	72469800	E6
chr11	72469800	72470200	E7
chr11	72470200	72470400	E8
chr11	72470400	72470800	E29
chr11	72470800	72471200	E17
chr11	72471200	72472000	E38
chr11	72472000	72472200	E5
chr11	72472200	72472400	E1
chr11	72472400	72474000	E4
chr11	72474000	72474200	E90
chr11	72474200	72478600	E4
chr11	72478600	72478800	E5
chr11	72478800	72479000	E90
chr11	72479000	72479200	E38
chr11	72479200	72479400	E72
chr11	72479400	72480400	E2
chr11	72480400	72480600	E36
chr11	72480600	72481800	E2
chr11	72481800	72482200	E38
chr11	72482200	72482800	E6
chr11	72482800	72483000	E33
chr11	72483000	72483200	E34
chr11	72483200	72483400	E32
chr11	72483400	72483600	E33
chr11	72483600	72483800	E34
chr11	72483800	72484200	E37
chr11	72484200	72484400	E30
chr11	72484400	72484800	E31
chr11	72484800	72485000	E30
chr11	72485000	72485200	E9
chr11	72485200	72485400	E34
chr11	72485400	72486000	E32
chr11	72486000	72486600	E33
chr11	72486600	72487000	E6
chr11	72487000	72487200	E7
chr11	72487200	72487600	E30
chr11	72487600	72487800	E31
chr11	72487800	72488000	E24
chr11	72488000	72488400	E23
chr11	72488400	72488600	E24
chr11	72488600	72489000	E23
chr11	72489000	72489400	E24
chr11	72489400	72489600	E23
chr11	72489600	72489800	E24
chr11	72489800	72490200	E31
chr11	72490200	72490400	E30
chr11	72490400	72490600	E29
chr11	72490600	72490800	E30
chr11	72490800	72491000	E7
chr11	72491000	72491200	E8
chr11	72491200	72491400	E9
chr11	72491400	72491600	E10
chr11	72491600	72491800	E9
chr11	72491800	72492000	E30
chr11	72492000	72492200	E31
chr11	72492200	72492400	E10
chr11	72492400	72493000	E69
chr11	72493000	72493200	E68
chr11	72493200	72493400	E51
chr11	72493400	72493600	E52
chr11	72493600	72494200	E9
chr11	72494200	72495400	E51
chr11	72495400	72495600	E8
chr11	72495600	72496000	E7
chr11	72496000	72496200	E6
chr11	72496200	72497400	E38
chr11	72497400	72498000	E68
chr11	72498000	72498200	E42
chr11	72498200	72498400	E43
chr11	72498400	72498600	E44
chr11	72498600	72498800	E45
chr11	72498800	72499000	E42
chr11	72499000	72499200	E43
chr11	72499200	72499400	E42
chr11	72499400	72499600	E41
chr11	72499600	72500000	E69
chr11	72500000	72500200	E49
chr11	72500200	72500400	E50
chr11	72500400	72500600	E9
chr11	72500600	72501000	E10
chr11	72501000	72501400	E62
chr11	72501400	72501800	E61
chr11	72501800	72502600	E51
chr11	72502600	72502800	E50
chr11	72502800	72503400	E49
chr11	72503400	72503600	E10
chr11	72503600	72503800	E11
chr11	72503800	72506000	E12
chr11	72506000	72506200	E11
chr11	72506200	72506600	E31
chr11	72506600	72506800	E29
chr11	72506800	72507000	E37
chr11	72507000	72507200	E29
chr11	72507200	72507600	E38
chr11	72507600	72507800	E36
chr11	72507800	72508000	E38
chr11	72508000	72508200	E2
chr11	72508200	72508400	E72
chr11	72508400	72508800	E4
chr11	72508800	72509000	E78
chr11	72509000	72509400	E6
chr11	72509400	72509600	E38
chr11	72509600	72509800	E37
chr11	72509800	72510000	E6
chr11	72510000	72510200	E66
chr11	72510200	72510400	E54
chr11	72510400	72510600	E59
chr11	72510600	72510800	E57
chr11	72510800	72511000	E37
chr11	72511000	72511400	E38
chr11	72511400	72513800	E2
chr11	72513800	72514000	E72
chr11	72514000	72515400	E4
chr11	72515400	72515600	E78
chr11	72515600	72515800	E69
chr11	72515800	72516200	E48
chr11	72516200	72516600	E47
chr11	72516600	72516800	E48
chr11	72516800	72517000	E47
chr11	72517000	72517200	E48
chr11	72517200	72517600	E40
chr11	72517600	72517800	E41
chr11	72517800	72518000	E43
chr11	72518000	72518200	E45
chr11	72518200	72518400	E44
chr11	72518400	72518600	E42
chr11	72518600	72518800	E45
chr11	72518800	72519000	E44
chr11	72519000	72519200	E42
chr11	72519200	72519400	E44
chr11	72519400	72519800	E46
chr11	72519800	72520400	E48
chr11	72520400	72520600	E38
chr11	72520600	72520800	E86
chr11	72520800	72521200	E38
chr11	72521200	72521400	E86
chr11	72521400	72521600	E48
chr11	72521600	72522000	E47
chr11	72522000	72523000	E48
chr11	72523000	72523600	E69
chr11	72523600	72523800	E48
chr11	72523800	72524000	E46
chr11	72524000	72524200	E47
chr11	72524200	72524600	E10
chr11	72524600	72524800	E11
chr11	72524800	72525000	E12
chr11	72525000	72525200	E11
chr11	72525200	72525400	E12
chr11	72525400	72525600	E81
chr11	72525600	72525800	E11
chr11	72525800	72526000	E12
chr11	72526000	72526200	E11
chr11	72526200	72526400	E10
chr11	72526400	72526800	E46
chr11	72526800	72527000	E47
chr11	72527000	72527800	E46
chr11	72527800	72528000	E47
chr11	72528000	72528200	E69
chr11	72528200	72528400	E48
chr11	72528400	72528600	E69
chr11	72528600	72528800	E48
chr11	72528800	72529200	E4
chr11	72529200	72529400	E5
chr11	72529400	72529600	E78
chr11	72529600	72531200	E4
chr11	72531200	72531400	E72
chr11	72531400	72531600	E38
chr11	72531600	72531800	E49
chr11	72531800	72532000	E67
chr11	72532000	72532400	E9
chr11	72532400	72532800	E81
chr11	72532800	72533200	E11
chr11	72533200	72533400	E79
chr11	72533400	72534000	E11
chr11	72534000	72534200	E9
chr11	72534200	72534400	E8
chr11	72534400	72534600	E7
chr11	72534600	72534800	E8
chr11	72534800	72535000	E6
chr11	72535000	72535400	E7
chr11	72535400	72535600	E8
chr11	72535600	72536200	E67
chr11	72536200	72536400	E7
chr11	72536400	72536600	E8
chr11	72536600	72536800	E6
chr11	72536800	72537000	E7
chr11	72537000	72537200	E6
chr11	72537200	72537600	E8
chr11	72537600	72537800	E7
chr11	72537800	72538000	E6
chr11	72538000	72538200	E33
chr11	72538200	72538600	E32
chr11	72538600	72538800	E42
chr11	72538800	72539200	E43
chr11	72539200	72539400	E44
chr11	72539400	72539800	E8
chr11	72539800	72540400	E7
chr11	72540400	72540800	E6
chr11	72540800	72541000	E7
chr11	72541000	72541800	E6
chr11	72541800	72542000	E37
chr11	72542000	72542200	E8
chr11	72542200	72542400	E15
chr11	72542400	72542800	E14
chr11	72542800	72543000	E11
chr11	72543000	72543400	E31
chr11	72543400	72543600	E10
chr11	72543600	72544000	E8
chr11	72544000	72544200	E31
chr11	72544200	72544400	E14
chr11	72544400	72545000	E11
chr11	72545000	72545600	E13
chr11	72545600	72545800	E11
chr11	72545800	72546000	E12
chr11	72546000	72546400	E11
chr11	72546400	72546600	E46
chr11	72546600	72546800	E47
chr11	72546800	72547000	E46
chr11	72547000	72547400	E8
chr11	72547400	72547600	E30
chr11	72547600	72547800	E41
chr11	72547800	72548000	E38
chr11	72548000	72548200	E17
chr11	72548200	72548400	E38
chr11	72548400	72548600	E86
chr11	72548600	72549000	E7
chr11	72549000	72549200	E38
chr11	72549200	72549400	E90
chr11	72549400	72549600	E6
chr11	72549600	72549800	E37
chr11	72549800	72550200	E6
chr11	72550200	72550600	E38
chr11	72550600	72551400	E6
chr11	72551400	72551800	E38
chr11	72551800	72552000	E29
chr11	72552000	72552200	E33
chr11	72552200	72553000	E38
chr11	72553000	72553800	E6
chr11	72553800	72554200	E38
chr11	72554200	72554400	E7
chr11	72554400	72555600	E38
chr11	72555600	72555800	E36
chr11	72555800	72556000	E38
chr11	72556000	72556200	E5
chr11	72556200	72556600	E4
chr11	72556600	72556800	E5
chr11	72556800	72559600	E4
chr11	72559600	72559800	E78
chr11	72559800	72560000	E38
chr11	72560000	72560200	E17
chr11	72560200	72560400	E37
chr11	72560400	72562200	E38
chr11	72562200	72562600	E90
chr11	72562600	72563800	E4
chr11	72563800	72564000	E78
chr11	72564000	72565200	E2
chr11	72565200	72565800	E36
chr11	72565800	72566000	E2
chr11	72566000	72566600	E38
chr11	72566600	72566800	E17
chr11	72566800	72567000	E18
chr11	72567000	72567200	E29
chr11	72567200	72567400	E30
chr11	72567400	72567600	E16
chr11	72567600	72567800	E19
chr11	72567800	72568000	E20
chr11	72568000	72568200	E27
chr11	72568200	72568400	E26
chr11	72568400	72568600	E27
chr11	72568600	72568800	E28
chr11	72568800	72569000	E35
chr11	72569000	72569800	E2
chr11	72569800	72570000	E89
chr11	72570000	72570200	E37
chr11	72570200	72571000	E35
chr11	72571000	72571200	E34
chr11	72571200	72571400	E18
chr11	72571400	72571600	E35
chr11	72571600	72571800	E28
chr11	72571800	72573200	E35
chr11	72573200	72573600	E18
chr11	72573600	72573800	E35
chr11	72573800	72574200	E37
chr11	72574200	72574600	E17
chr11	72574600	72574800	E38
chr11	72574800	72575000	E17
chr11	72575000	72575200	E19
chr11	72575200	72575400	E37
chr11	72575400	72575600	E28
chr11	72575600	72575800	E16
chr11	72575800	72576000	E29
chr11	72576000	72576200	E31
chr11	72576200	72576600	E30
chr11	72576600	72576800	E29
chr11	72576800	72577200	E37
chr11	72577200	72577400	E38
chr11	72577400	72577800	E34
chr11	72577800	72578000	E35
chr11	72578000	72578200	E34
chr11	72578200	72578600	E35
chr11	72578600	72580200	E2
chr11	72580200	72580400	E89
chr11	72580400	72582000	E35
chr11	72582000	72582200	E18
chr11	72582200	72582400	E28
chr11	72582400	72582600	E33
chr11	72582600	72582800	E34
chr11	72582800	72583400	E35
chr11	72583400	72583600	E18
chr11	72583600	72583800	E36
chr11	72583800	72585000	E2
chr11	72585000	72585200	E36
chr11	72585200	72586600	E2
chr11	72586600	72586800	E36
chr11	72586800	72587200	E38
chr11	72587200	72587400	E90
chr11	72587400	72587600	E38
chr11	72587600	72587800	E36
chr11	72587800	72588200	E38
chr11	72588200	72588400	E36
chr11	72588400	72588800	E2
chr11	72588800	72589000	E34
chr11	72589000	72589400	E35
chr11	72589400	72589600	E34
chr11	72589600	72590600	E2
chr11	72590600	72591000	E77
chr11	72591000	72594800	E2
chr11	72594800	72595000	E89
chr11	72595000	72595600	E2
chr11	72595600	72595800	E89
chr11	72595800	72596000	E37
chr11	72596000	72596200	E38
chr11	72596200	72596400	E17
chr11	72596400	72596600	E38
chr11	72596600	72596800	E17
chr11	72596800	72597000	E29
chr11	72597000	72597200	E30
chr11	72597200	72597400	E29
chr11	72597400	72597600	E37
chr11	72597600	72597800	E34
chr11	72597800	72598000	E18
chr11	72598000	72598200	E35
chr11	72598200	72598400	E2
chr11	72598400	72598600	E36
chr11	72598600	72599000	E38
chr11	72599000	72599400	E40
chr11	72599400	72599600	E90
chr11	72599600	72600600	E38
chr11	72600600	72600800	E37
chr11	72600800	72601000	E40
chr11	72601000	72601200	E41
chr11	72601200	72601400	E40
chr11	72601400	72601600	E38
chr11	72601600	72601800	E40
chr11	72601800	72602000	E38
chr11	72602000	72602200	E41
chr11	72602200	72602400	E40
chr11	72602400	72602600	E38
chr11	72602600	72602800	E89
chr11	72602800	72603000	E2
chr11	72603000	72603200	E36
chr11	72603200	72604400	E35
chr11	72604400	72604600	E34
chr11	72604600	72605000	E35
chr11	72605000	72605200	E36
chr11	72605200	72605400	E35
chr11	72605400	72605800	E2
chr11	72605800	72606200	E36
chr11	72606200	72606400	E37
chr11	72606400	72606600	E34
chr11	72606600	72606800	E28
chr11	72606800	72607400	E18
chr11	72607400	72607800	E35
chr11	72607800	72608000	E2
chr11	72608000	72608200	E78
chr11	72608200	72609600	E2
chr11	72609600	72609800	E36
chr11	72609800	72610800	E2
chr11	72610800	72611000	E36
chr11	72611000	72612200	E2
chr11	72612200	72612400	E36
chr11	72612400	72612600	E2
chr11	72612600	72612800	E36
chr11	72612800	72613000	E38
chr11	72613000	72613200	E37
chr11	72613200	72613400	E78
chr11	72613400	72613600	E2
chr11	72613600	72613800	E35
chr11	72613800	72614200	E18
chr11	72614200	72615000	E35
chr11	72615000	72615200	E28
chr11	72615200	72615400	E27
chr11	72615400	72615600	E19
chr11	72615600	72615800	E18
chr11	72615800	72616000	E35
chr11	72616000	72617000	E2
chr11	72617000	72621000	E4
chr11	72621000	72621400	E5
chr11	72621400	72622200	E4
chr11	72622200	72628800	E2
chr11	72628800	72629000	E36
chr11	72629000	72629200	E35
chr11	72629200	72629400	E18
chr11	72629400	72629600	E17
chr11	72629600	72629800	E38
chr11	72629800	72630600	E18
chr11	72630600	72630800	E35
chr11	72630800	72631000	E18
chr11	72631000	72631200	E19
chr11	72631200	72631400	E20
chr11	72631400	72631600	E21
chr11	72631600	72631800	E19
chr11	72631800	72632000	E20
chr11	72632000	72632400	E19
chr11	72632400	72633000	E27
chr11	72633000	72633200	E18
chr11	72633200	72633400	E28
chr11	72633400	72633600	E18
chr11	72633600	72634000	E35
chr11	72634000	72634200	E28
chr11	72634200	72634600	E18
chr11	72634600	72634800	E37
chr11	72634800	72635000	E89
chr11	72635000	72635200	E35
chr11	72635200	72635400	E38
chr11	72635400	72635600	E17
chr11	72635600	72635800	E37
chr11	72635800	72636000	E29
chr11	72636000	72636200	E1
chr11	72636200	72636400	E38
chr11	72636400	72636600	E34
chr11	72636600	72636800	E37
chr11	72636800	72637200	E33
chr11	72637200	72637400	E32
chr11	72637400	72637600	E33
chr11	72637600	72637800	E28
chr11	72637800	72638200	E18
chr11	72638200	72638400	E35
chr11	72638400	72638600	E34
chr11	72638600	72638800	E18
chr11	72638800	72639000	E34
chr11	72639000	72639200	E18
chr11	72639200	72639400	E38
chr11	72639400	72639600	E36
chr11	72639600	72640200	E38
chr11	72640200	72640400	E17
chr11	72640400	72641200	E37
chr11	72641200	72641600	E29
chr11	72641600	72641800	E37
chr11	72641800	72642200	E38
chr11	72642200	72642400	E1
chr11	72642400	72642600	E38
chr11	72642600	72642800	E37
chr11	72642800	72643200	E35
chr11	72643200	72643400	E34
chr11	72643400	72643600	E35
chr11	72643600	72643800	E34
chr11	72643800	72644200	E35
chr11	72644200	72644400	E34
chr11	72644400	72644600	E1
chr11	72644600	72645000	E35
chr11	72645000	72645200	E6
chr11	72645200	72645400	E37
chr11	72645400	72645600	E7
chr11	72645600	72645800	E37
chr11	72645800	72646000	E17
chr11	72646000	72646200	E16
chr11	72646200	72646600	E15
chr11	72646600	72646800	E42
chr11	72646800	72647000	E41
chr11	72647000	72647200	E46
chr11	72647200	72647400	E15
chr11	72647400	72647600	E16
chr11	72647600	72648000	E17
chr11	72648000	72648200	E29
chr11	72648200	72648400	E16
chr11	72648400	72648600	E38
chr11	72648600	72649400	E37
chr11	72649400	72649600	E29
chr11	72649600	72649800	E15
chr11	72649800	72650200	E16
chr11	72650200	72650400	E29
chr11	72650400	72650600	E16
chr11	72650600	72650800	E29
chr11	72650800	72651200	E31
chr11	72651200	72651400	E20
chr11	72651400	72651600	E27
chr11	72651600	72651800	E26
chr11	72651800	72652000	E27
chr11	72652000	72652200	E28
chr11	72652200	72652600	E35
chr11	72652600	72652800	E18
chr11	72652800	72653200	E35
chr11	72653200	72653400	E34
chr11	72653400	72655200	E35
chr11	72655200	72659000	E2
chr11	72659000	72659400	E36
chr11	72659400	72660800	E2
chr11	72660800	72661000	E36
chr11	72661000	72661400	E2
chr11	72661400	72661600	E36
chr11	72661600	72661800	E38
chr11	72661800	72662600	E48
chr11	72662600	72663000	E47
chr11	72663000	72663400	E48
chr11	72663400	72663600	E47
chr11	72663600	72664000	E48
chr11	72664000	72664200	E38
chr11	72664200	72665000	E17
chr11	72665000	72665200	E36
chr11	72665200	72666000	E2
chr11	72666000	72666200	E36
chr11	72666200	72669000	E2
chr11	72669000	72669400	E36
chr11	72669400	72670800	E2
chr11	72670800	72671000	E36
chr11	72671000	72671800	E2
chr11	72671800	72672000	E86
chr11	72672000	72673200	E38
chr11	72673200	72673400	E89
chr11	72673400	72673600	E36
chr11	72673600	72674000	E2
chr11	72674000	72674800	E35
chr11	72674800	72675000	E34
chr11	72675000	72675400	E38
chr11	72675400	72675600	E90
chr11	72675600	72676600	E38
chr11	72676600	72676800	E90
chr11	72676800	72677000	E37
chr11	72677000	72678000	E38
chr11	72678000	72678200	E78
chr11	72678200	72678800	E2
chr11	72678800	72679000	E89
chr11	72679000	72679200	E2
chr11	72679200	72679400	E36
chr11	72679400	72680400	E2
chr11	72680400	72680600	E36
chr11	72680600	72681600	E18
chr11	72681600	72682200	E29
chr11	72682200	72682400	E37
chr11	72682400	72682600	E29
chr11	72682600	72682800	E28
chr11	72682800	72683000	E18
chr11	72683000	72683800	E35
chr11	72683800	72684000	E37
chr11	72684000	72684200	E35
chr11	72684200	72684400	E34
chr11	72684400	72685200	E35
chr11	72685200	72685400	E1
chr11	72685400	72685600	E36
chr11	72685600	72685800	E89
chr11	72685800	72686000	E37
chr11	72686000	72686400	E17
chr11	72686400	72687000	E16
chr11	72687000	72687400	E15
chr11	72687400	72687600	E46
chr11	72687600	72687800	E47
chr11	72687800	72688000	E48
chr11	72688000	72688200	E69
chr11	72688200	72688400	E48
chr11	72688400	72689000	E69
chr11	72689000	72690200	E4
chr11	72690200	72690400	E38
chr11	72690400	72691000	E17
chr11	72691000	72691200	E6
chr11	72691200	72691400	E38
chr11	72691400	72691600	E17
chr11	72691600	72692000	E38
chr11	72692000	72692200	E29
chr11	72692200	72692400	E30
chr11	72692400	72692600	E17
chr11	72692600	72693000	E37
chr11	72693000	72693200	E29
chr11	72693200	72693400	E30
chr11	72693400	72693800	E29
chr11	72693800	72694400	E35
chr11	72694400	72694600	E18
chr11	72694600	72695200	E35
chr11	72695200	72695800	E18
chr11	72695800	72696400	E35
chr11	72696400	72696600	E18
chr11	72696600	72697000	E33
chr11	72697000	72697200	E34
chr11	72697200	72699000	E35
chr11	72699000	72699200	E18
chr11	72699200	72699400	E28
chr11	72699400	72699600	E18
chr11	72699600	72699800	E19
chr11	72699800	72700000	E18
chr11	72700000	72700400	E29
chr11	72700400	72700600	E37
chr11	72700600	72700800	E30
chr11	72700800	72701000	E31
chr11	72701000	72701200	E29
chr11	72701200	72701400	E14
chr11	72701400	72701800	E20
chr11	72701800	72702000	E15
chr11	72702000	72702200	E17
chr11	72702200	72702400	E35
chr11	72702400	72702600	E36
chr11	72702600	72705200	E2
chr11	72705200	72705400	E89
chr11	72705400	72706000	E35
chr11	72706000	72706200	E18
chr11	72706200	72706400	E35
chr11	72706400	72706600	E34
chr11	72706600	72706800	E35
chr11	72706800	72707200	E18
chr11	72707200	72707800	E19
chr11	72707800	72708000	E21
chr11	72708000	72708200	E26
chr11	72708200	72708600	E27
chr11	72708600	72708800	E18
chr11	72708800	72709000	E28
chr11	72709000	72709200	E18
chr11	72709200	72709400	E35
chr11	72709400	72709600	E34
chr11	72709600	72709800	E35
chr11	72709800	72710200	E28
chr11	72710200	72710400	E35
chr11	72710400	72710800	E34
chr11	72710800	72711800	E35
chr11	72711800	72712200	E36
chr11	72712200	72712400	E89
chr11	72712400	72712600	E38
chr11	72712600	72713200	E40
chr11	72713200	72713400	E37
chr11	72713400	72713600	E89
chr11	72713600	72713800	E38
chr11	72713800	72714000	E37
chr11	72714000	72714200	E38
chr11	72714200	72714600	E36
chr11	72714600	72715800	E2
chr11	72715800	72716000	E1
chr11	72716000	72716200	E37
chr11	72716200	72716400	E35
chr11	72716400	72716600	E36
chr11	72716600	72717200	E2
chr11	72717200	72717400	E36
chr11	72717400	72717600	E6
chr11	72717600	72717800	E72
chr11	72717800	72718000	E6
chr11	72718000	72718200	E38
chr11	72718200	72718400	E89
chr11	72718400	72718600	E37
chr11	72718600	72718800	E89
chr11	72718800	72719000	E38
chr11	72719000	72719400	E6
chr11	72719400	72720000	E38
chr11	72720000	72720200	E36
chr11	72720200	72722000	E2
chr11	72722000	72722200	E35
chr11	72722200	72722400	E34
chr11	72722400	72722600	E33
chr11	72722600	72722800	E32
chr11	72722800	72723000	E27
chr11	72723000	72723200	E19
chr11	72723200	72723400	E26
chr11	72723400	72724000	E20
chr11	72724000	72724400	E30
chr11	72724400	72724600	E29
chr11	72724600	72724800	E37
chr11	72724800	72725000	E29
chr11	72725000	72725600	E37
chr11	72725600	72726000	E28
chr11	72726000	72726200	E29
chr11	72726200	72726400	E18
chr11	72726400	72726600	E19
chr11	72726600	72727000	E18
chr11	72727000	72727400	E26
chr11	72727400	72728000	E20
chr11	72728000	72728400	E26
chr11	72728400	72729200	E20
chr11	72729200	72729400	E25
chr11	72729400	72729600	E22
chr11	72729600	72730000	E21
chr11	72730000	72730400	E22
chr11	72730400	72730600	E21
chr11	72730600	72730800	E20
chr11	72730800	72731000	E21
chr11	72731000	72731400	E22
chr11	72731400	72731600	E21
chr11	72731600	72732000	E18
chr11	72732000	72732200	E27
chr11	72732200	72732400	E18
chr11	72732400	72732600	E35
chr11	72732600	72733000	E18
chr11	72733000	72733200	E34
chr11	72733200	72733400	E28
chr11	72733400	72733600	E18
chr11	72733600	72734000	E35
chr11	72734000	72734200	E18
chr11	72734200	72735200	E35
chr11	72735200	72737800	E2
chr11	72737800	72738000	E36
chr11	72738000	72738200	E37
chr11	72738200	72738600	E17
chr11	72738600	72738800	E38
chr11	72738800	72739000	E37
chr11	72739000	72739400	E41
chr11	72739400	72739600	E43
chr11	72739600	72739800	E44
chr11	72739800	72740000	E47
chr11	72740000	72740800	E46
chr11	72740800	72741000	E42
chr11	72741000	72741400	E41
chr11	72741400	72742600	E38
chr11	72742600	72742800	E35
chr11	72742800	72743000	E37
chr11	72743000	72743200	E18
chr11	72743200	72743800	E35
chr11	72743800	72744000	E34
chr11	72744000	72744200	E86
chr11	72744200	72744400	E37
chr11	72744400	72745000	E18
chr11	72745000	72745200	E35
chr11	72745200	72745600	E27
chr11	72745600	72745800	E28
chr11	72745800	72746000	E18
chr11	72746000	72746200	E35
chr11	72746200	72746400	E28
chr11	72746400	72746600	E18
chr11	72746600	72747400	E35
chr11	72747400	72748000	E18
chr11	72748000	72748200	E28
chr11	72748200	72748400	E27
chr11	72748400	72748800	E19
chr11	72748800	72749000	E27
chr11	72749000	72749200	E28
chr11	72749200	72749400	E27
chr11	72749400	72749800	E26
chr11	72749800	72750000	E27
chr11	72750000	72750200	E20
chr11	72750200	72750400	E24
chr11	72750400	72750600	E25
chr11	72750600	72751000	E21
chr11	72751000	72751200	E22
chr11	72751200	72751400	E24
chr11	72751400	72751600	E22
chr11	72751600	72751800	E21
chr11	72751800	72752000	E22
chr11	72752000	72752200	E21
chr11	72752200	72752400	E20
chr11	72752400	72752600	E27
chr11	72752600	72752800	E19
chr11	72752800	72753000	E28
chr11	72753000	72753200	E27
chr11	72753200	72753600	E19
chr11	72753600	72753800	E20
chr11	72753800	72754000	E19
chr11	72754000	72754200	E25
chr11	72754200	72754400	E26
chr11	72754400	72754800	E19
chr11	72754800	72755000	E27
chr11	72755000	72755400	E18
chr11	72755400	72755600	E28
chr11	72755600	72755800	E35
chr11	72755800	72756000	E34
chr11	72756000	72756200	E35
chr11	72756200	72756600	E2
chr11	72756600	72756800	E38
chr11	72756800	72757000	E36
chr11	72757000	72757400	E37
chr11	72757400	72757600	E29
chr11	72757600	72757800	E17
chr11	72757800	72758000	E15
chr11	72758000	72758200	E18
chr11	72758200	72758400	E19
chr11	72758400	72758600	E20
chr11	72758600	72759000	E21
chr11	72759000	72759200	E15
chr11	72759200	72759400	E43
chr11	72759400	72759600	E44
chr11	72759600	72759800	E43
chr11	72759800	72760000	E15
chr11	72760000	72760200	E19
chr11	72760200	72760400	E18
chr11	72760400	72760800	E35
chr11	72760800	72761000	E18
chr11	72761000	72761200	E34
chr11	72761200	72761400	E28
chr11	72761400	72761600	E18
chr11	72761600	72761800	E26
chr11	72761800	72762400	E19
chr11	72762400	72763400	E18
chr11	72763400	72763600	E35
chr11	72763600	72763800	E18
chr11	72763800	72764000	E35
chr11	72764000	72764200	E34
chr11	72764200	72764400	E35
chr11	72764400	72764800	E18
chr11	72764800	72765000	E35
chr11	72765000	72765200	E28
chr11	72765200	72765400	E18
chr11	72765400	72765600	E19
chr11	72765600	72765800	E18
chr11	72765800	72766000	E27
chr11	72766000	72766400	E18
chr11	72766400	72767200	E35
chr11	72767200	72767600	E37
chr11	72767600	72768200	E35
chr11	72768200	72768400	E33
chr11	72768400	72768600	E32
chr11	72768600	72768800	E34
chr11	72768800	72769000	E33
chr11	72769000	72769400	E34
chr11	72769400	72770200	E35
chr11	72770200	72771000	E18
chr11	72771000	72771400	E35
chr11	72771400	72771800	E18
chr11	72771800	72772000	E29
chr11	72772000	72772400	E33
chr11	72772400	72772800	E34
chr11	72772800	72773200	E6
chr11	72773200	72773600	E38
chr11	72773600	72773800	E36
chr11	72773800	72775200	E38
chr11	72775200	72775400	E6
chr11	72775400	72776000	E38
chr11	72776000	72776200	E36
chr11	72776200	72776400	E38
chr11	72776400	72776600	E36
chr11	72776600	72777400	E2
chr11	72777400	72777600	E36
chr11	72777600	72777800	E38
chr11	72777800	72778000	E36
chr11	72778000	72778200	E38
chr11	72778200	72778400	E72
chr11	72778400	72779600	E2
chr11	72779600	72779800	E36
chr11	72779800	72780600	E38
chr11	72780600	72781200	E17
chr11	72781200	72781400	E37
chr11	72781400	72781800	E35
chr11	72781800	72782000	E18
chr11	72782000	72782400	E35
chr11	72782400	72783200	E37
chr11	72783200	72783400	E16
chr11	72783400	72783600	E18
chr11	72783600	72783800	E19
chr11	72783800	72784000	E20
chr11	72784000	72784200	E21
chr11	72784200	72784400	E20
chr11	72784400	72784600	E19
chr11	72784600	72784800	E18
chr11	72784800	72785000	E28
chr11	72785000	72785400	E18
chr11	72785400	72785600	E28
chr11	72785600	72785800	E35
chr11	72785800	72786400	E34
chr11	72786400	72787000	E35
chr11	72787000	72787200	E34
chr11	72787200	72787600	E35
chr11	72787600	72787800	E36
chr11	72787800	72788600	E2
chr11	72788600	72788800	E36
chr11	72788800	72789400	E2
chr11	72789400	72789600	E36
chr11	72789600	72789800	E38
chr11	72789800	72790400	E2
chr11	72790400	72793600	E35
chr11	72793600	72794000	E18
chr11	72794000	72794200	E35
chr11	72794200	72794600	E34
chr11	72794600	72794800	E35
chr11	72794800	72795000	E34
chr11	72795000	72795200	E35
chr11	72795200	72795600	E18
chr11	72795600	72795800	E28
chr11	72795800	72796000	E19
chr11	72796000	72796200	E18
chr11	72796200	72796400	E20
chr11	72796400	72796600	E42
chr11	72796600	72797200	E43
chr11	72797200	72797400	E30
chr11	72797400	72797600	E16
chr11	72797600	72798000	E19
chr11	72798000	72798200	E20
chr11	72798200	72798400	E18
chr11	72798400	72798600	E26
chr11	72798600	72798800	E27
chr11	72798800	72799000	E26
chr11	72799000	72799200	E31
chr11	72799200	72799600	E41
chr11	72799600	72800200	E40
chr11	72800200	72800400	E90
chr11	72800400	72800600	E36
chr11	72800600	72800800	E37
chr11	72800800	72801200	E36
chr11	72801200	72802400	E2
chr11	72802400	72802600	E5
chr11	72802600	72803000	E6
chr11	72803000	72803200	E78
chr11	72803200	72803400	E6
chr11	72803400	72803800	E35
chr11	72803800	72804000	E34
chr11	72804000	72804200	E72
chr11	72804200	72804600	E38
chr11	72804600	72805200	E5
chr11	72805200	72805400	E16
chr11	72805400	72805600	E19
chr11	72805600	72806000	E18
chr11	72806000	72806400	E15
chr11	72806400	72806600	E14
chr11	72806600	72807400	E44
chr11	72807400	72807600	E45
chr11	72807600	72808000	E44
chr11	72808000	72808200	E41
chr11	72808200	72808400	E43
chr11	72808400	72808600	E41
chr11	72808600	72808800	E40
chr11	72808800	72809000	E42
chr11	72809000	72809600	E18
chr11	72809600	72809800	E34
chr11	72809800	72810000	E28
chr11	72810000	72810600	E34
chr11	72810600	72811000	E33
chr11	72811000	72811400	E34
chr11	72811400	72811600	E38
chr11	72811600	72812600	E37
chr11	72812600	72812800	E72
chr11	72812800	72813400	E36
chr11	72813400	72813600	E35
chr11	72813600	72813800	E86
chr11	72813800	72814000	E38
chr11	72814000	72815000	E35
chr11	72815000	72815800	E38
chr11	72815800	72816000	E2
chr11	72816000	72816200	E90
chr11	72816200	72816400	E86
chr11	72816400	72817200	E38
chr11	72817200	72817400	E41
chr11	72817400	72817800	E40
chr11	72817800	72818000	E41
chr11	72818000	72818200	E38
chr11	72818200	72818400	E37
chr11	72818400	72818600	E38
chr11	72818600	72818800	E36
chr11	72818800	72823000	E2
chr11	72823000	72826600	E35
chr11	72826600	72827000	E34
chr11	72827000	72827600	E35
chr11	72827600	72827800	E33
chr11	72827800	72828000	E35
chr11	72828000	72828400	E18
chr11	72828400	72828600	E28
chr11	72828600	72829200	E35
chr11	72829200	72829400	E36
chr11	72829400	72829600	E18
chr11	72829600	72830000	E2
chr11	72830000	72830400	E36
chr11	72830400	72831600	E2
chr11	72831600	72833000	E35
chr11	72833000	72833400	E18
chr11	72833400	72833600	E28
chr11	72833600	72833800	E18
chr11	72833800	72834000	E35
chr11	72834000	72835200	E2
chr11	72835200	72835400	E36
chr11	72835400	72835600	E2
chr11	72835600	72835800	E89
chr11	72835800	72836000	E35
chr11	72836000	72836200	E34
chr11	72836200	72836400	E35
chr11	72836400	72836600	E34
chr11	72836600	72836800	E27
chr11	72836800	72837000	E19
chr11	72837000	72837400	E26
chr11	72837400	72837800	E20
chr11	72837800	72838000	E23
chr11	72838000	72838400	E22
chr11	72838400	72838600	E24
chr11	72838600	72838800	E25
chr11	72838800	72839000	E26
chr11	72839000	72839200	E28
chr11	72839200	72839400	E34
chr11	72839400	72839600	E33
chr11	72839600	72839800	E28
chr11	72839800	72840000	E18
chr11	72840000	72840200	E34
chr11	72840200	72841600	E35
chr11	72841600	72841800	E18
chr11	72841800	72842200	E35
chr11	72842200	72842800	E2
chr11	72842800	72843000	E35
chr11	72843000	72843200	E18
chr11	72843200	72843400	E35
chr11	72843400	72843600	E34
chr11	72843600	72844000	E35
chr11	72844000	72844200	E18
chr11	72844200	72844800	E35
chr11	72844800	72845000	E89
chr11	72845000	72846200	E38
chr11	72846200	72846600	E86
chr11	72846600	72846800	E37
chr11	72846800	72847000	E29
chr11	72847000	72847200	E30
chr11	72847200	72847400	E18
chr11	72847400	72847600	E37
chr11	72847600	72847800	E35
chr11	72847800	72848000	E33
chr11	72848000	72848200	E28
chr11	72848200	72848600	E18
chr11	72848600	72848800	E29
chr11	72848800	72849000	E30
chr11	72849000	72849200	E29
chr11	72849200	72849400	E37
chr11	72849400	72850000	E29
chr11	72850000	72850200	E16
chr11	72850200	72850600	E15
chr11	72850600	72851400	E14
chr11	72851400	72851600	E13
chr11	72851600	72853200	E12
chr11	72853200	72853400	E79
chr11	72853400	72854600	E12
chr11	72854600	72855200	E11
chr11	72855200	72855400	E10
chr11	72855400	72855600	E49
chr11	72855600	72856000	E50
chr11	72856000	72856200	E49
chr11	72856200	72856400	E17
chr11	72856400	72857000	E6
chr11	72857000	72857400	E38
chr11	72857400	72858000	E5
chr11	72858000	72858600	E38
chr11	72858600	72858800	E49
chr11	72858800	72859000	E50
chr11	72859000	72859600	E8
chr11	72859600	72860000	E6
chr11	72860000	72860200	E38
chr11	72860200	72860400	E86
chr11	72860400	72860600	E40
chr11	72860600	72860800	E38
chr11	72860800	72861600	E2
chr11	72861600	72862000	E38
chr11	72862000	72862200	E40
chr11	72862200	72862400	E41
chr11	72862400	72862800	E40
chr11	72862800	72863000	E41
chr11	72863000	72863400	E42
chr11	72863400	72863600	E43
chr11	72863600	72863800	E44
chr11	72863800	72864200	E43
chr11	72864200	72864400	E45
chr11	72864400	72864600	E44
chr11	72864600	72865000	E45
chr11	72865000	72865200	E44
chr11	72865200	72865400	E43
chr11	72865400	72866000	E44
chr11	72866000	72866200	E43
chr11	72866200	72866400	E44
chr11	72866400	72866600	E43
chr11	72866600	72866800	E42
chr11	72866800	72867000	E41
chr11	72867000	72867400	E42
chr11	72867400	72868000	E43
chr11	72868000	72868800	E44
chr11	72868800	72869000	E43
chr11	72869000	72869400	E44
chr11	72869400	72869800	E45
chr11	72869800	72870000	E42
chr11	72870000	72870400	E43
chr11	72870400	72870800	E44
chr11	72870800	72871000	E43
chr11	72871000	72871400	E42
chr11	72871400	72871600	E40
chr11	72871600	72871800	E5
chr11	72871800	72873200	E4
chr11	72873200	72873400	E5
chr11	72873400	72874600	E4
chr11	72874600	72874800	E5
chr11	72874800	72876200	E4
chr11	72876200	72876400	E1
chr11	72876400	72878600	E4
chr11	72878600	72878800	E5
chr11	72878800	72879800	E4
chr11	72879800	72880000	E5
chr11	72880000	72880200	E4
chr11	72880200	72880600	E5
chr11	72880600	72881400	E4
chr11	72881400	72881600	E38
chr11	72881600	72884000	E4
chr11	72884000	72884200	E5
chr11	72884200	72884800	E4
chr11	72884800	72885200	E5
chr11	72885200	72886400	E4
chr11	72886400	72886800	E5
chr11	72886800	72887000	E86
chr11	72887000	72887200	E38
chr11	72887200	72888000	E6
chr11	72888000	72888200	E38
chr11	72888200	72888400	E50
chr11	72888400	72888600	E9
chr11	72888600	72888800	E10
chr11	72888800	72889200	E11
chr11	72889200	72889400	E14
chr11	72889400	72889600	E49
chr11	72889600	72889800	E38
chr11	72889800	72890000	E5
chr11	72890000	72894800	E4
chr11	72894800	72895400	E3
chr11	72895400	72895800	E39
chr11	72895800	72896000	E40
chr11	72896000	72896400	E41
chr11	72896400	72896600	E40
chr11	72896600	72897200	E38
chr11	72897200	72897400	E72
chr11	72897400	72897800	E5
chr11	72897800	72898800	E38
chr11	72898800	72899000	E5
chr11	72899000	72899200	E38
chr11	72899200	72899400	E4
chr11	72899400	72899600	E5
chr11	72899600	72899800	E78
chr11	72899800	72900000	E41
chr11	72900000	72900200	E42
chr11	72900200	72900400	E45
chr11	72900400	72901000	E43
chr11	72901000	72901400	E40
chr11	72901400	72901600	E78
chr11	72901600	72902600	E4
chr11	72902600	72902800	E86
chr11	72902800	72903600	E4
chr11	72903600	72904000	E5
chr11	72904000	72904400	E38
chr11	72904400	72904600	E34
chr11	72904600	72905000	E33
chr11	72905000	72905400	E35
chr11	72905400	72906000	E2
chr11	72906000	72906200	E36
chr11	72906200	72906800	E2
chr11	72906800	72907000	E78
chr11	72907000	72907600	E4
chr11	72907600	72907800	E5
chr11	72907800	72912000	E4
chr11	72912000	72912200	E17
chr11	72912200	72912400	E38
chr11	72912400	72912600	E7
chr11	72912600	72912800	E6
chr11	72912800	72913000	E90
chr11	72913000	72914600	E4
chr11	72914600	72915000	E5
chr11	72915000	72915200	E6
chr11	72915200	72915600	E69
chr11	72915600	72916000	E47
chr11	72916000	72916200	E48
chr11	72916200	72916800	E69
chr11	72916800	72917600	E4
chr11	72917600	72917800	E5
chr11	72917800	72922200	E4
chr11	72922200	72922400	E72
chr11	72922400	72924400	E4
chr11	72924400	72924600	E5
chr11	72924600	72925000	E6
chr11	72925000	72925200	E29
chr11	72925200	72925400	E17
chr11	72925400	72925800	E48
chr11	72925800	72927200	E69
chr11	72927200	72927800	E48
chr11	72927800	72928000	E47
chr11	72928000	72928200	E46
chr11	72928200	72928400	E47
chr11	72928400	72929400	E48
chr11	72929400	72929600	E69
chr11	72929600	72929800	E47
chr11	72929800	72930000	E48
chr11	72930000	72930200	E78
chr11	72930200	72931800	E4
chr11	72931800	72944400	E3
chr11	72944400	72947800	E4
chr11	72947800	72948400	E5
chr11	72948400	72951800	E4
chr11	72951800	72952000	E72
chr11	72952000	72953400	E38
chr11	72953400	72953600	E42
chr11	72953600	72953800	E44
chr11	72953800	72954000	E41
chr11	72954000	72959200	E2
chr11	72959200	72960000	E87
chr11	72960000	72963200	E2
chr11	72963200	72964000	E4
chr11	72964000	72964200	E78
chr11	72964200	72968200	E2
chr11	72968200	72968400	E36
chr11	72968400	72968600	E38
chr11	72968600	72969600	E84
chr11	72969600	72969800	E6
chr11	72969800	72970000	E85
chr11	72970000	72976000	E4
chr11	72976000	72976200	E5
chr11	72976200	72976800	E4
chr11	72976800	72977000	E5
chr11	72977000	72977400	E7
chr11	72977400	72977800	E6
chr11	72977800	72978000	E5
chr11	72978000	72980600	E4
chr11	72980600	72980800	E72
chr11	72980800	72981400	E5
chr11	72981400	72982200	E40
chr11	72982200	72982400	E42
chr11	72982400	72982800	E43
chr11	72982800	72983000	E44
chr11	72983000	72983200	E43
chr11	72983200	72983400	E42
chr11	72983400	72983800	E43
chr11	72983800	72984200	E42
chr11	72984200	72984400	E41
chr11	72984400	72984600	E42
chr11	72984600	72984800	E41
chr11	72984800	72985000	E42
chr11	72985000	72985400	E41
chr11	72985400	72985600	E40
chr11	72985600	72985800	E41
chr11	72985800	72986000	E42
chr11	72986000	72986200	E43
chr11	72986200	72986400	E42
chr11	72986400	72986600	E41
chr11	72986600	72986800	E40
chr11	72986800	72987000	E38
chr11	72987000	72987200	E78
chr11	72987200	72991400	E4
chr11	72991400	72991800	E40
chr11	72991800	72992000	E41
chr11	72992000	72992400	E42
chr11	72992400	72992800	E40
chr11	72992800	72993400	E5
chr11	72993400	72994200	E4
chr11	72994200	72994400	E90
chr11	72994400	72994800	E48
chr11	72994800	72995000	E69
chr11	72995000	72995200	E6
chr11	72995200	72995400	E5
chr11	72995400	72995600	E72
chr11	72995600	72996400	E2
chr11	72996400	72996600	E72
chr11	72996600	72997000	E5
chr11	72997000	72998200	E4
chr11	72998200	72998400	E39
chr11	72998400	72998600	E40
chr11	72998600	72998800	E41
chr11	72998800	72999200	E46
chr11	72999200	72999400	E47
chr11	72999400	72999600	E46
chr11	72999600	73000600	E45
chr11	73000600	73000800	E46
chr11	73000800	73001000	E43
chr11	73001000	73001200	E40
chr11	73001200	73001400	E39
chr11	73001400	73006400	E4
chr11	73006400	73006600	E48
chr11	73006600	73008600	E4
chr11	73008600	73008800	E5
chr11	73008800	73009200	E4
chr11	73009200	73009400	E90
chr11	73009400	73017200	E4
chr11	73017200	73017600	E1
chr11	73017600	73017800	E6
chr11	73017800	73018000	E1
chr11	73018000	73018200	E50
chr11	73018200	73018400	E10
chr11	73018400	73018600	E82
chr11	73018600	73018800	E84
chr11	73018800	73019000	E82
chr11	73019000	73019200	E10
chr11	73019200	73019600	E84
chr11	73019600	73019800	E80
chr11	73019800	73020000	E79
chr11	73020000	73020400	E80
chr11	73020400	73020600	E81
chr11	73020600	73021000	E9
chr11	73021000	73021200	E8
chr11	73021200	73021400	E7
chr11	73021400	73022000	E8
chr11	73022000	73023200	E9
chr11	73023200	73023800	E10
chr11	73023800	73024600	E11
chr11	73024600	73026000	E12
chr11	73026000	73026600	E11
chr11	73026600	73026800	E10
chr11	73026800	73027400	E82
chr11	73027400	73027600	E83
chr11	73027600	73028000	E82
chr11	73028000	73028800	E10
chr11	73028800	73029000	E11
chr11	73029000	73029200	E10
chr11	73029200	73029800	E82
chr11	73029800	73030000	E83
chr11	73030000	73030600	E84
chr11	73030600	73031000	E83
chr11	73031000	73031200	E82
chr11	73031200	73031400	E83
chr11	73031400	73031800	E85
chr11	73031800	73032000	E83
chr11	73032000	73034000	E82
chr11	73034000	73034200	E83
chr11	73034200	73035200	E82
chr11	73035200	73035400	E7
chr11	73035400	73035600	E8
chr11	73035600	73036600	E83
chr11	73036600	73037000	E84
chr11	73037000	73037200	E83
chr11	73037200	73037600	E84
chr11	73037600	73037800	E85
chr11	73037800	73038000	E84
chr11	73038000	73038200	E83
chr11	73038200	73038400	E8
chr11	73038400	73038600	E7
chr11	73038600	73040000	E6
chr11	73040000	73040600	E38
chr11	73040600	73040800	E84
chr11	73040800	73041600	E85
chr11	73041600	73042200	E83
chr11	73042200	73042400	E82
chr11	73042400	73042600	E84
chr11	73042600	73042800	E85
chr11	73042800	73043000	E84
chr11	73043000	73043200	E83
chr11	73043200	73043400	E84
chr11	73043400	73043600	E85
chr11	73043600	73043800	E84
chr11	73043800	73044000	E83
chr11	73044000	73044200	E84
chr11	73044200	73045600	E83
chr11	73045600	73046400	E82
chr11	73046400	73047000	E15
chr11	73047000	73048000	E38
chr11	73048000	73048200	E90
chr11	73048200	73048800	E4
chr11	73048800	73049200	E5
chr11	73049200	73050000	E6
chr11	73050000	73051000	E38
chr11	73051000	73051600	E6
chr11	73051600	73052200	E7
chr11	73052200	73052600	E66
chr11	73052600	73053000	E51
chr11	73053000	73053200	E50
chr11	73053200	73053400	E61
chr11	73053400	73053800	E62
chr11	73053800	73054000	E80
chr11	73054000	73054200	E79
chr11	73054200	73054400	E61
chr11	73054400	73055000	E62
chr11	73055000	73055800	E11
chr11	73055800	73056000	E9
chr11	73056000	73056200	E51
chr11	73056200	73056600	E9
chr11	73056600	73057400	E68
chr11	73057400	73057600	E51
chr11	73057600	73058400	E67
chr11	73058400	73059000	E7
chr11	73059000	73059200	E6
chr11	73059200	73060600	E66
chr11	73060600	73060800	E68
chr11	73060800	73061800	E69
chr11	73061800	73062000	E68
chr11	73062000	73062200	E49
chr11	73062200	73062400	E50
chr11	73062400	73062600	E15
chr11	73062600	73062800	E49
chr11	73062800	73063000	E68
chr11	73063000	73063400	E66
chr11	73063400	73063600	E65
chr11	73063600	73063800	E72
chr11	73063800	73064400	E5
chr11	73064400	73065400	E4
chr11	73065400	73065600	E72
chr11	73065600	73065800	E4
chr11	73065800	73066000	E65
chr11	73066000	73066200	E6
chr11	73066200	73066800	E66
chr11	73066800	73067000	E67
chr11	73067000	73067200	E72
chr11	73067200	73068000	E66
chr11	73068000	73068200	E6
chr11	73068200	73068400	E7
chr11	73068400	73068600	E54
chr11	73068600	73068800	E67
chr11	73068800	73069000	E54
chr11	73069000	73069200	E53
chr11	73069200	73069400	E54
chr11	73069400	73070000	E57
chr11	73070000	73070200	E54
chr11	73070200	73070400	E59
chr11	73070400	73070600	E53
chr11	73070600	73071000	E10
chr11	73071000	73071600	E8
chr11	73071600	73071800	E67
chr11	73071800	73072200	E66
chr11	73072200	73072400	E67
chr11	73072400	73073000	E66
chr11	73073000	73073200	E67
chr11	73073200	73073400	E66
chr11	73073400	73073600	E67
chr11	73073600	73073800	E51
chr11	73073800	73074400	E67
chr11	73074400	73074600	E7
chr11	73074600	73075000	E67
chr11	73075000	73075200	E54
chr11	73075200	73075600	E67
chr11	73075600	73075800	E51
chr11	73075800	73076000	E68
chr11	73076000	73076200	E51
chr11	73076200	73076600	E53
chr11	73076600	73077000	E52
chr11	73077000	73077200	E51
chr11	73077200	73078000	E68
chr11	73078000	73078600	E69
chr11	73078600	73079000	E63
chr11	73079000	73079200	E67
chr11	73079200	73079600	E66
chr11	73079600	73079800	E64
chr11	73079800	73080000	E58
chr11	73080000	73080400	E67
chr11	73080400	73081000	E54
chr11	73081000	73081200	E53
chr11	73081200	73081600	E52
chr11	73081600	73081800	E61
chr11	73081800	73082000	E58
chr11	73082000	73082200	E54
chr11	73082200	73082400	E67
chr11	73082400	73082600	E66
chr11	73082600	73083400	E67
chr11	73083400	73083600	E8
chr11	73083600	73084000	E67
chr11	73084000	73084400	E7
chr11	73084400	73084600	E38
chr11	73084600	73084800	E1
chr11	73084800	73085000	E33
chr11	73085000	73085400	E24
chr11	73085400	73085600	E23
chr11	73085600	73085800	E31
chr11	73085800	73086000	E32
chr11	73086000	73086200	E33
chr11	73086200	73086400	E32
chr11	73086400	73086600	E31
chr11	73086600	73086800	E24
chr11	73086800	73087200	E12
chr11	73087200	73088000	E80
chr11	73088000	73088200	E12
chr11	73088200	73088600	E11
chr11	73088600	73089000	E13
chr11	73089000	73089400	E46
chr11	73089400	73089800	E47
chr11	73089800	73090200	E46
chr11	73090200	73091000	E47
chr11	73091000	73092000	E46
chr11	73092000	73092400	E47
chr11	73092400	73093800	E46
chr11	73093800	73094000	E10
chr11	73094000	73094400	E12
chr11	73094400	73095200	E11
chr11	73095200	73095600	E10
chr11	73095600	73096400	E11
chr11	73096400	73097600	E12
chr11	73097600	73098200	E45
chr11	73098200	73098400	E44
chr11	73098400	73099000	E45
chr11	73099000	73099600	E10
chr11	73099600	73099800	E46
chr11	73099800	73100000	E47
chr11	73100000	73100400	E46
chr11	73100400	73100800	E50
chr11	73100800	73101000	E9
chr11	73101000	73101200	E49
chr11	73101200	73101400	E50
chr11	73101400	73101600	E49
chr11	73101600	73101800	E69
chr11	73101800	73102000	E68
chr11	73102000	73102400	E66
chr11	73102400	73102600	E67
chr11	73102600	73103400	E66
chr11	73103400	73103600	E67
chr11	73103600	73103800	E68
chr11	73103800	73104200	E49
chr11	73104200	73104400	E50
chr11	73104400	73104600	E49
chr11	73104600	73104800	E50
chr11	73104800	73105000	E10
chr11	73105000	73105200	E9
chr11	73105200	73105400	E68
chr11	73105400	73105600	E51
chr11	73105600	73105800	E54
chr11	73105800	73106000	E67
chr11	73106000	73106400	E54
chr11	73106400	73106800	E67
chr11	73106800	73107000	E7
chr11	73107000	73107200	E6
chr11	73107200	73107800	E7
chr11	73107800	73108200	E49
chr11	73108200	73108400	E7
chr11	73108400	73108600	E6
chr11	73108600	73108800	E8
chr11	73108800	73109000	E7
chr11	73109000	73109200	E6
chr11	73109200	73109400	E7
chr11	73109400	73110200	E8
chr11	73110200	73110800	E7
chr11	73110800	73111200	E37
chr11	73111200	73111400	E29
chr11	73111400	73111600	E30
chr11	73111600	73111800	E29
chr11	73111800	73112000	E18
chr11	73112000	73112200	E35
chr11	73112200	73112400	E18
chr11	73112400	73112600	E35
chr11	73112600	73112800	E33
chr11	73112800	73113000	E34
chr11	73113000	73113200	E37
chr11	73113200	73113800	E6
chr11	73113800	73114000	E29
chr11	73114000	73114200	E37
chr11	73114200	73114400	E6
chr11	73114400	73114600	E7
chr11	73114600	73114800	E8
chr11	73114800	73115000	E10
chr11	73115000	73115200	E14
chr11	73115200	73115400	E15
chr11	73115400	73115800	E14
chr11	73115800	73116000	E49
chr11	73116000	73116200	E9
chr11	73116200	73116600	E8
chr11	73116600	73116800	E9
chr11	73116800	73117000	E8
chr11	73117000	73117200	E6
chr11	73117200	73117400	E37
chr11	73117400	73117600	E8
chr11	73117600	73118000	E7
chr11	73118000	73118200	E6
chr11	73118200	73118400	E38
chr11	73118400	73118600	E7
chr11	73118600	73118800	E6
chr11	73118800	73119400	E7
chr11	73119400	73119600	E8
chr11	73119600	73119800	E9
chr11	73119800	73120000	E50
chr11	73120000	73120800	E10
chr11	73120800	73121000	E60
chr11	73121000	73121200	E58
chr11	73121200	73121400	E61
chr11	73121400	73121800	E59
chr11	73121800	73122800	E10
chr11	73122800	73123200	E13
chr11	73123200	73123400	E12
chr11	73123400	73124000	E11
chr11	73124000	73124200	E45
chr11	73124200	73124400	E11
chr11	73124400	73124800	E13
chr11	73124800	73125800	E11
chr11	73125800	73127200	E12
chr11	73127200	73127400	E13
chr11	73127400	73128200	E11
chr11	73128200	73128400	E31
chr11	73128400	73129200	E37
chr11	73129200	73129400	E6
chr11	73129400	73129600	E7
chr11	73129600	73129800	E16
chr11	73129800	73130200	E17
chr11	73130200	73130600	E7
chr11	73130600	73130800	E6
chr11	73130800	73131000	E8
chr11	73131000	73131600	E7
chr11	73131600	73131800	E6
chr11	73131800	73132400	E38
chr11	73132400	73132800	E17
chr11	73132800	73133000	E86
chr11	73133000	73133200	E37
chr11	73133200	73133400	E38
chr11	73133400	73133600	E90
chr11	73133600	73133800	E7
chr11	73133800	73134000	E8
chr11	73134000	73134200	E6
chr11	73134200	73134400	E37
chr11	73134400	73135200	E17
chr11	73135200	73135400	E49
chr11	73135400	73135600	E50
chr11	73135600	73135800	E9
chr11	73135800	73136000	E10
chr11	73136000	73136200	E50
chr11	73136200	73136400	E9
chr11	73136400	73136800	E10
chr11	73136800	73137000	E11
chr11	73137000	73137200	E14
chr11	73137200	73137400	E82
chr11	73137400	73137800	E10
chr11	73137800	73138000	E82
chr11	73138000	73138400	E83
chr11	73138400	73138600	E9
chr11	73138600	73138800	E58
chr11	73138800	73139000	E56
chr11	73139000	73139200	E53
chr11	73139200	73139600	E54
chr11	73139600	73139800	E57
chr11	73139800	73140200	E54
chr11	73140200	73140600	E59
chr11	73140600	73141000	E60
chr11	73141000	73141200	E56
chr11	73141200	73141600	E57
chr11	73141600	73141800	E56
chr11	73141800	73143200	E57
chr11	73143200	73143400	E72
chr11	73143400	73144400	E2
chr11	73144400	73144600	E36
chr11	73144600	73145200	E2
chr11	73145200	73145600	E38
chr11	73145600	73146000	E37
chr11	73146000	73146400	E17
chr11	73146400	73146600	E38
chr11	73146600	73147000	E37
chr11	73147000	73147200	E38
chr11	73147200	73147400	E17
chr11	73147400	73147600	E38
chr11	73147600	73148000	E37
chr11	73148000	73149000	E6
chr11	73149000	73149200	E85
chr11	73149200	73149600	E83
chr11	73149600	73149800	E82
chr11	73149800	73150200	E14
chr11	73150200	73150400	E13
chr11	73150400	73150600	E14
chr11	73150600	73150800	E15
chr11	73150800	73151000	E16
chr11	73151000	73151200	E37
chr11	73151200	73152000	E17
chr11	73152000	73153000	E38
chr11	73153000	73153400	E37
chr11	73153400	73154200	E38
chr11	73154200	73154400	E37
chr11	73154400	73154600	E29
chr11	73154600	73154800	E37
chr11	73154800	73155000	E29
chr11	73155000	73155200	E30
chr11	73155200	73155400	E31
chr11	73155400	73155600	E30
chr11	73155600	73155800	E15
chr11	73155800	73156000	E16
chr11	73156000	73156200	E17
chr11	73156200	73156600	E38
chr11	73156600	73156800	E37
chr11	73156800	73157200	E17
chr11	73157200	73157600	E38
chr11	73157600	73157800	E1
chr11	73157800	73158000	E38
chr11	73158000	73158200	E36
chr11	73158200	73159200	E38
chr11	73159200	73159400	E5
chr11	73159400	73159600	E38
chr11	73159600	73159800	E6
chr11	73159800	73160000	E38
chr11	73160000	73160400	E36
chr11	73160400	73160800	E38
chr11	73160800	73161000	E36
chr11	73161000	73161200	E38
chr11	73161200	73161600	E86
chr11	73161600	73162000	E2
chr11	73162000	73163600	E4
chr11	73163600	73164000	E38
chr11	73164000	73164200	E17
chr11	73164200	73165000	E38
chr11	73165000	73165200	E17
chr11	73165200	73165600	E84
chr11	73165600	73165800	E83
chr11	73165800	73166200	E13
chr11	73166200	73166400	E31
chr11	73166400	73166600	E13
chr11	73166600	73166800	E15
chr11	73166800	73167000	E16
chr11	73167000	73167400	E17
chr11	73167400	73167600	E38
chr11	73167600	73167800	E17
chr11	73167800	73168000	E37
chr11	73168000	73168600	E17
chr11	73168600	73169400	E38
chr11	73169400	73169600	E90
chr11	73169600	73170200	E4
chr11	73170200	73170600	E38
chr11	73170600	73170800	E55
chr11	73170800	73171400	E38
chr11	73171400	73171600	E78
chr11	73171600	73172200	E38
chr11	73172200	73172400	E89
chr11	73172400	73172600	E37
chr11	73172600	73172800	E29
chr11	73172800	73173000	E16
chr11	73173000	73173200	E40
chr11	73173200	73173400	E42
chr11	73173400	73173600	E16
chr11	73173600	73174000	E17
chr11	73174000	73174400	E38
chr11	73174400	73174600	E17
chr11	73174600	73174800	E84
chr11	73174800	73175000	E38
chr11	73175000	73175200	E84
chr11	73175200	73175400	E85
chr11	73175400	73175600	E84
chr11	73175600	73176000	E85
chr11	73176000	73176600	E84
chr11	73176600	73176800	E83
chr11	73176800	73177200	E84
chr11	73177200	73177400	E83
chr11	73177400	73177800	E85
chr11	73177800	73178000	E83
chr11	73178000	73178400	E84
chr11	73178400	73178800	E83
chr11	73178800	73179000	E84
chr11	73179000	73179400	E17
chr11	73179400	73179800	E37
chr11	73179800	73180000	E49
chr11	73180000	73180200	E17
chr11	73180200	73180400	E49
chr11	73180400	73180600	E7
chr11	73180600	73180800	E37
chr11	73180800	73181000	E17
chr11	73181000	73181200	E54
chr11	73181200	73181400	E57
chr11	73181400	73181600	E1
chr11	73181600	73181800	E17
chr11	73181800	73182000	E37
chr11	73182000	73182200	E17
chr11	73182200	73182600	E38
chr11	73182600	73182800	E17
chr11	73182800	73183000	E86
chr11	73183000	73183600	E38
chr11	73183600	73183800	E36
chr11	73183800	73184200	E38
chr11	73184200	73184400	E36
chr11	73184400	73184600	E86
chr11	73184600	73185400	E38
chr11	73185400	73185600	E6
chr11	73185600	73185800	E38
chr11	73185800	73186000	E37
chr11	73186000	73186600	E17
chr11	73186600	73186800	E86
chr11	73186800	73187000	E89
chr11	73187000	73188000	E2
chr11	73188000	73188200	E36
chr11	73188200	73188600	E2
chr11	73188600	73188800	E36
chr11	73188800	73189600	E35
chr11	73189600	73189800	E18
chr11	73189800	73190000	E19
chr11	73190000	73190200	E29
chr11	73190200	73190600	E17
chr11	73190600	73191400	E16
chr11	73191400	73192000	E17
chr11	73192000	73192200	E38
chr11	73192200	73192400	E37
chr11	73192400	73192600	E1
chr11	73192600	73192800	E40
chr11	73192800	73193200	E6
chr11	73193200	73193400	E5
chr11	73193400	73194000	E4
chr11	73194000	73194200	E5
chr11	73194200	73194400	E72
chr11	73194400	73194600	E36
chr11	73194600	73195000	E38
chr11	73195000	73195400	E17
chr11	73195400	73195800	E38
chr11	73195800	73196000	E72
chr11	73196000	73196800	E2
chr11	73196800	73197000	E89
chr11	73197000	73197200	E17
chr11	73197200	73197400	E38
chr11	73197400	73197600	E36
chr11	73197600	73197800	E38
chr11	73197800	73198000	E78
chr11	73198000	73198200	E38
chr11	73198200	73198400	E36
chr11	73198400	73198600	E17
chr11	73198600	73199200	E38
chr11	73199200	73199400	E72
chr11	73199400	73199600	E38
chr11	73199600	73199800	E2
chr11	73199800	73201200	E38
chr11	73201200	73201400	E36
chr11	73201400	73202800	E38
chr11	73202800	73203000	E17
chr11	73203000	73203200	E38
chr11	73203200	73203400	E17
chr11	73203400	73203600	E84
chr11	73203600	73204400	E85
chr11	73204400	73204800	E84
chr11	73204800	73205200	E83
chr11	73205200	73206000	E29
chr11	73206000	73206200	E78
chr11	73206200	73208600	E4
chr11	73208600	73208800	E36
chr11	73208800	73209200	E4
chr11	73209200	73209400	E5
chr11	73209400	73209800	E90
chr11	73209800	73211000	E38
chr11	73211000	73211200	E36
```
