## Supplementary 3 for "Chromatin state modeling across individuals reveals global patterns of histone modifications": cell1_90_segments.bed (part 6 of 64)

```
chr11	73211200	73211400	E38
chr11	73211400	73211600	E37
chr11	73211600	73212400	E38
chr11	73212400	73212800	E17
chr11	73212800	73213400	E38
chr11	73213400	73213600	E36
chr11	73213600	73215400	E2
chr11	73215400	73215600	E36
chr11	73215600	73216400	E2
chr11	73216400	73217000	E38
chr11	73217000	73217400	E37
chr11	73217400	73217600	E17
chr11	73217600	73218000	E38
chr11	73218000	73218200	E36
chr11	73218200	73219600	E38
chr11	73219600	73219800	E86
chr11	73219800	73220000	E38
chr11	73220000	73220400	E4
chr11	73220400	73221400	E85
chr11	73221400	73221800	E84
chr11	73221800	73222600	E83
chr11	73222600	73223000	E85
chr11	73223000	73223200	E17
chr11	73223200	73223400	E6
chr11	73223400	73223800	E38
chr11	73223800	73224000	E37
chr11	73224000	73224200	E17
chr11	73224200	73225800	E38
chr11	73225800	73226000	E86
chr11	73226000	73226200	E1
chr11	73226200	73227800	E2
chr11	73227800	73228000	E36
chr11	73228000	73228800	E2
chr11	73228800	73229400	E18
chr11	73229400	73230000	E2
chr11	73230000	73230200	E87
chr11	73230200	73230600	E88
chr11	73230600	73231200	E87
chr11	73231200	73232000	E88
chr11	73232000	73232200	E27
chr11	73232200	73232400	E25
chr11	73232400	73232600	E21
chr11	73232600	73232800	E22
chr11	73232800	73233000	E25
chr11	73233000	73233200	E26
chr11	73233200	73233400	E27
chr11	73233400	73233600	E33
chr11	73233600	73233800	E88
chr11	73233800	73234200	E87
chr11	73234200	73235600	E2
chr11	73235600	73235800	E89
chr11	73235800	73236000	E18
chr11	73236000	73236600	E35
chr11	73236600	73236800	E18
chr11	73236800	73237000	E16
chr11	73237000	73237400	E17
chr11	73237400	73237800	E16
chr11	73237800	73238000	E19
chr11	73238000	73238200	E20
chr11	73238200	73238400	E27
chr11	73238400	73239400	E18
chr11	73239400	73239600	E19
chr11	73239600	73240000	E22
chr11	73240000	73240400	E25
chr11	73240400	73240600	E26
chr11	73240600	73240800	E88
chr11	73240800	73241000	E18
chr11	73241000	73241200	E28
chr11	73241200	73241600	E18
chr11	73241600	73242000	E34
chr11	73242000	73242400	E28
chr11	73242400	73242600	E27
chr11	73242600	73243000	E34
chr11	73243000	73243200	E35
chr11	73243200	73243400	E34
chr11	73243400	73243600	E18
chr11	73243600	73243800	E28
chr11	73243800	73244000	E40
chr11	73244000	73244400	E35
chr11	73244400	73244600	E74
chr11	73244600	73246200	E35
chr11	73246200	73248000	E2
chr11	73248000	73248200	E78
chr11	73248200	73248400	E87
chr11	73248400	73248600	E6
chr11	73248600	73248800	E38
chr11	73248800	73249200	E88
chr11	73249200	73249400	E20
chr11	73249400	73249600	E13
chr11	73249600	73249800	E25
chr11	73249800	73250000	E21
chr11	73250000	73250200	E19
chr11	73250200	73250400	E87
chr11	73250400	73251000	E88
chr11	73251000	73251400	E35
chr11	73251400	73251600	E17
chr11	73251600	73251800	E78
chr11	73251800	73252400	E2
chr11	73252400	73252600	E78
chr11	73252600	73253600	E2
chr11	73253600	73253800	E36
chr11	73253800	73254000	E38
chr11	73254000	73254200	E17
chr11	73254200	73254400	E38
chr11	73254400	73254600	E1
chr11	73254600	73254800	E38
chr11	73254800	73255200	E36
chr11	73255200	73255400	E2
chr11	73255400	73255600	E36
chr11	73255600	73257000	E2
chr11	73257000	73257200	E36
chr11	73257200	73257400	E2
chr11	73257400	73257600	E5
chr11	73257600	73258800	E2
chr11	73258800	73259200	E36
chr11	73259200	73261200	E2
chr11	73261200	73261600	E87
chr11	73261600	73261800	E35
chr11	73261800	73262000	E34
chr11	73262000	73262200	E33
chr11	73262200	73262800	E88
chr11	73262800	73263000	E17
chr11	73263000	73263200	E16
chr11	73263200	73263400	E17
chr11	73263400	73263600	E38
chr11	73263600	73263800	E37
chr11	73263800	73264400	E35
chr11	73264400	73264800	E34
chr11	73264800	73265200	E35
chr11	73265200	73265400	E17
chr11	73265400	73265600	E38
chr11	73265600	73266000	E40
chr11	73266000	73266200	E41
chr11	73266200	73266400	E74
chr11	73266400	73266600	E1
chr11	73266600	73267000	E38
chr11	73267000	73267200	E36
chr11	73267200	73269400	E2
chr11	73269400	73269600	E36
chr11	73269600	73270400	E2
chr11	73270400	73270800	E36
chr11	73270800	73271000	E37
chr11	73271000	73271200	E6
chr11	73271200	73271600	E38
chr11	73271600	73274400	E4
chr11	73274400	73274600	E2
chr11	73274600	73275000	E4
chr11	73275000	73275200	E2
chr11	73275200	73275400	E4
chr11	73275400	73275800	E2
chr11	73275800	73276200	E36
chr11	73276200	73277000	E38
chr11	73277000	73277400	E36
chr11	73277400	73278000	E38
chr11	73278000	73278200	E6
chr11	73278200	73278600	E38
chr11	73278600	73278800	E86
chr11	73278800	73279600	E38
chr11	73279600	73279800	E36
chr11	73279800	73281200	E38
chr11	73281200	73281800	E87
chr11	73281800	73282200	E18
chr11	73282200	73282400	E35
chr11	73282400	73282600	E34
chr11	73282600	73282800	E35
chr11	73282800	73284000	E2
chr11	73284000	73285600	E35
chr11	73285600	73286000	E2
chr11	73286000	73286200	E36
chr11	73286200	73286600	E2
chr11	73286600	73287000	E88
chr11	73287000	73287200	E19
chr11	73287200	73287600	E21
chr11	73287600	73287800	E22
chr11	73287800	73288000	E25
chr11	73288000	73288200	E27
chr11	73288200	73288400	E88
chr11	73288400	73288600	E87
chr11	73288600	73289000	E88
chr11	73289000	73289200	E29
chr11	73289200	73289400	E88
chr11	73289400	73289600	E87
chr11	73289600	73290200	E88
chr11	73290200	73291000	E87
chr11	73291000	73291200	E2
chr11	73291200	73291400	E36
chr11	73291400	73293800	E2
chr11	73293800	73294200	E87
chr11	73294200	73297000	E2
chr11	73297000	73297200	E5
chr11	73297200	73297400	E90
chr11	73297400	73299600	E2
chr11	73299600	73299800	E36
chr11	73299800	73300200	E2
chr11	73300200	73300400	E36
chr11	73300400	73301400	E2
chr11	73301400	73301600	E72
chr11	73301600	73301800	E2
chr11	73301800	73302000	E35
chr11	73302000	73302600	E34
chr11	73302600	73302800	E35
chr11	73302800	73303000	E18
chr11	73303000	73304200	E35
chr11	73304200	73304400	E34
chr11	73304400	73304800	E35
chr11	73304800	73305200	E34
chr11	73305200	73305800	E35
chr11	73305800	73306000	E37
chr11	73306000	73306400	E17
chr11	73306400	73306600	E37
chr11	73306600	73306800	E17
chr11	73306800	73307000	E16
chr11	73307000	73307600	E49
chr11	73307600	73307800	E50
chr11	73307800	73308000	E14
chr11	73308000	73308200	E31
chr11	73308200	73309200	E11
chr11	73309200	73309400	E81
chr11	73309400	73310000	E12
chr11	73310000	73310200	E13
chr11	73310200	73310400	E14
chr11	73310400	73310600	E16
chr11	73310600	73311200	E17
chr11	73311200	73311400	E1
chr11	73311400	73317800	E2
chr11	73317800	73318000	E1
chr11	73318000	73318400	E74
chr11	73318400	73318600	E3
chr11	73318600	73333400	E4
chr11	73333400	73333600	E40
chr11	73333600	73334200	E41
chr11	73334200	73334400	E44
chr11	73334400	73334600	E45
chr11	73334600	73334800	E44
chr11	73334800	73335000	E42
chr11	73335000	73335400	E44
chr11	73335400	73335600	E41
chr11	73335600	73335800	E40
chr11	73335800	73336000	E47
chr11	73336000	73336600	E49
chr11	73336600	73336800	E15
chr11	73336800	73337000	E14
chr11	73337000	73337200	E13
chr11	73337200	73337400	E14
chr11	73337400	73337600	E49
chr11	73337600	73337800	E17
chr11	73337800	73338200	E65
chr11	73338200	73338800	E57
chr11	73338800	73339000	E54
chr11	73339000	73339600	E57
chr11	73339600	73339800	E56
chr11	73339800	73340000	E57
chr11	73340000	73340400	E65
chr11	73340400	73340600	E72
chr11	73340600	73342200	E2
chr11	73342200	73342400	E36
chr11	73342400	73343800	E2
chr11	73343800	73344000	E35
chr11	73344000	73344200	E34
chr11	73344200	73344400	E33
chr11	73344400	73344600	E38
chr11	73344600	73345000	E40
chr11	73345000	73345200	E41
chr11	73345200	73345400	E38
chr11	73345400	73346000	E40
chr11	73346000	73346600	E42
chr11	73346600	73346800	E43
chr11	73346800	73347000	E41
chr11	73347000	73347400	E44
chr11	73347400	73347600	E41
chr11	73347600	73347800	E40
chr11	73347800	73348400	E4
chr11	73348400	73348600	E72
chr11	73348600	73351600	E4
chr11	73351600	73351800	E38
chr11	73351800	73352000	E37
chr11	73352000	73352800	E38
chr11	73352800	73353000	E36
chr11	73353000	73353400	E2
chr11	73353400	73353600	E36
chr11	73353600	73355800	E2
chr11	73355800	73356000	E1
chr11	73356000	73356600	E16
chr11	73356600	73356800	E17
chr11	73356800	73357000	E29
chr11	73357000	73357200	E49
chr11	73357200	73357400	E6
chr11	73357400	73357600	E37
chr11	73357600	73357800	E29
chr11	73357800	73358000	E34
chr11	73358000	73358200	E26
chr11	73358200	73358400	E23
chr11	73358400	73358600	E22
chr11	73358600	73358800	E23
chr11	73358800	73360600	E12
chr11	73360600	73361000	E23
chr11	73361000	73361200	E24
chr11	73361200	73361600	E23
chr11	73361600	73361800	E24
chr11	73361800	73362800	E23
chr11	73362800	73364200	E12
chr11	73364200	73365600	E23
chr11	73365600	73366000	E24
chr11	73366000	73366600	E25
chr11	73366600	73366800	E26
chr11	73366800	73367000	E31
chr11	73367000	73367200	E32
chr11	73367200	73367400	E31
chr11	73367400	73367600	E30
chr11	73367600	73367800	E32
chr11	73367800	73368800	E33
chr11	73368800	73370000	E34
chr11	73370000	73370400	E33
chr11	73370400	73370600	E32
chr11	73370600	73371000	E26
chr11	73371000	73371200	E28
chr11	73371200	73371400	E26
chr11	73371400	73371600	E23
chr11	73371600	73372400	E12
chr11	73372400	73372600	E11
chr11	73372600	73372800	E31
chr11	73372800	73373200	E29
chr11	73373200	73373400	E6
chr11	73373400	73373600	E7
chr11	73373600	73373800	E8
chr11	73373800	73374000	E31
chr11	73374000	73374200	E30
chr11	73374200	73374400	E29
chr11	73374400	73374600	E37
chr11	73374600	73374800	E30
chr11	73374800	73375000	E29
chr11	73375000	73375200	E31
chr11	73375200	73375400	E32
chr11	73375400	73375600	E35
chr11	73375600	73376000	E32
chr11	73376000	73376200	E33
chr11	73376200	73376400	E34
chr11	73376400	73376600	E33
chr11	73376600	73377000	E34
chr11	73377000	73378000	E33
chr11	73378000	73378400	E34
chr11	73378400	73379000	E35
chr11	73379000	73379200	E36
chr11	73379200	73379600	E2
chr11	73379600	73379800	E36
chr11	73379800	73380600	E2
chr11	73380600	73381000	E38
chr11	73381000	73381200	E5
chr11	73381200	73381400	E38
chr11	73381400	73381600	E6
chr11	73381600	73382200	E66
chr11	73382200	73382400	E54
chr11	73382400	73382600	E52
chr11	73382600	73383000	E61
chr11	73383000	73383200	E62
chr11	73383200	73383600	E61
chr11	73383600	73383800	E53
chr11	73383800	73384000	E57
chr11	73384000	73384200	E67
chr11	73384200	73385200	E66
chr11	73385200	73386000	E38
chr11	73386000	73386400	E6
chr11	73386400	73387000	E38
chr11	73387000	73387400	E37
chr11	73387400	73387600	E38
chr11	73387600	73388000	E84
chr11	73388000	73388200	E17
chr11	73388200	73388400	E29
chr11	73388400	73388600	E37
chr11	73388600	73388800	E38
chr11	73388800	73389000	E6
chr11	73389000	73389800	E38
chr11	73389800	73390000	E36
chr11	73390000	73390200	E38
chr11	73390200	73390600	E37
chr11	73390600	73390800	E29
chr11	73390800	73391000	E7
chr11	73391000	73391200	E38
chr11	73391200	73391400	E36
chr11	73391400	73391600	E86
chr11	73391600	73391800	E38
chr11	73391800	73392000	E1
chr11	73392000	73392200	E17
chr11	73392200	73392400	E37
chr11	73392400	73392600	E38
chr11	73392600	73393000	E6
chr11	73393000	73393200	E38
chr11	73393200	73393600	E17
chr11	73393600	73393800	E37
chr11	73393800	73394000	E66
chr11	73394000	73394800	E65
chr11	73394800	73395000	E57
chr11	73395000	73395200	E65
chr11	73395200	73395800	E64
chr11	73395800	73396000	E63
chr11	73396000	73396200	E60
chr11	73396200	73396400	E53
chr11	73396400	73396800	E61
chr11	73396800	73397000	E14
chr11	73397000	73397200	E30
chr11	73397200	73397400	E13
chr11	73397400	73397600	E62
chr11	73397600	73397800	E60
chr11	73397800	73398200	E59
chr11	73398200	73398800	E60
chr11	73398800	73399000	E29
chr11	73399000	73399400	E37
chr11	73399400	73399600	E29
chr11	73399600	73399800	E37
chr11	73399800	73400000	E8
chr11	73400000	73400200	E54
chr11	73400200	73400400	E57
chr11	73400400	73400800	E63
chr11	73400800	73401200	E58
chr11	73401200	73401400	E59
chr11	73401400	73401800	E58
chr11	73401800	73402000	E59
chr11	73402000	73402200	E56
chr11	73402200	73402600	E54
chr11	73402600	73403200	E67
chr11	73403200	73403400	E54
chr11	73403400	73403800	E57
chr11	73403800	73404600	E65
chr11	73404600	73404800	E64
chr11	73404800	73405000	E38
chr11	73405000	73405600	E65
chr11	73405600	73405800	E6
chr11	73405800	73406000	E37
chr11	73406000	73406400	E38
chr11	73406400	73406600	E72
chr11	73406600	73406800	E38
chr11	73406800	73407000	E89
chr11	73407000	73408000	E38
chr11	73408000	73408600	E37
chr11	73408600	73409000	E38
chr11	73409000	73409200	E72
chr11	73409200	73409400	E36
chr11	73409400	73409600	E38
chr11	73409600	73409800	E36
chr11	73409800	73411400	E2
chr11	73411400	73411600	E36
chr11	73411600	73412200	E38
chr11	73412200	73412800	E17
chr11	73412800	73413400	E37
chr11	73413400	73414000	E38
chr11	73414000	73414200	E36
chr11	73414200	73414800	E38
chr11	73414800	73415000	E6
chr11	73415000	73415200	E38
chr11	73415200	73415400	E5
chr11	73415400	73415800	E2
chr11	73415800	73416000	E78
chr11	73416000	73417800	E38
chr11	73417800	73418000	E86
chr11	73418000	73418800	E65
chr11	73418800	73419000	E64
chr11	73419000	73419200	E65
chr11	73419200	73419400	E63
chr11	73419400	73419600	E56
chr11	73419600	73419800	E58
chr11	73419800	73420000	E59
chr11	73420000	73420200	E15
chr11	73420200	73420400	E16
chr11	73420400	73420600	E38
chr11	73420600	73420800	E17
chr11	73420800	73421200	E38
chr11	73421200	73421400	E17
chr11	73421400	73422000	E38
chr11	73422000	73422200	E1
chr11	73422200	73422400	E6
chr11	73422400	73422600	E38
chr11	73422600	73424200	E17
chr11	73424200	73424400	E16
chr11	73424400	73424600	E30
chr11	73424600	73425000	E16
chr11	73425000	73425200	E42
chr11	73425200	73425400	E38
chr11	73425400	73425600	E37
chr11	73425600	73425800	E29
chr11	73425800	73426000	E30
chr11	73426000	73426200	E19
chr11	73426200	73426600	E24
chr11	73426600	73427400	E21
chr11	73427400	73427600	E22
chr11	73427600	73427800	E21
chr11	73427800	73428000	E22
chr11	73428000	73428400	E21
chr11	73428400	73428600	E22
chr11	73428600	73428800	E23
chr11	73428800	73429000	E22
chr11	73429000	73429600	E21
chr11	73429600	73429800	E25
chr11	73429800	73430000	E26
chr11	73430000	73430200	E19
chr11	73430200	73430600	E28
chr11	73430600	73430800	E18
chr11	73430800	73431400	E35
chr11	73431400	73431600	E34
chr11	73431600	73432000	E37
chr11	73432000	73432200	E17
chr11	73432200	73432600	E37
chr11	73432600	73433600	E38
chr11	73433600	73433800	E36
chr11	73433800	73434000	E38
chr11	73434000	73434200	E89
chr11	73434200	73434400	E2
chr11	73434400	73434600	E89
chr11	73434600	73435200	E2
chr11	73435200	73435400	E38
chr11	73435400	73435600	E17
chr11	73435600	73435800	E37
chr11	73435800	73436600	E17
chr11	73436600	73436800	E37
chr11	73436800	73437000	E17
chr11	73437000	73437600	E38
chr11	73437600	73438000	E17
chr11	73438000	73438400	E38
chr11	73438400	73439000	E17
chr11	73439000	73439400	E38
chr11	73439400	73439600	E17
chr11	73439600	73439800	E38
chr11	73439800	73440200	E17
chr11	73440200	73440400	E29
chr11	73440400	73440600	E28
chr11	73440600	73440800	E26
chr11	73440800	73441000	E24
chr11	73441000	73441200	E20
chr11	73441200	73441800	E18
chr11	73441800	73442000	E28
chr11	73442000	73442200	E18
chr11	73442200	73442600	E34
chr11	73442600	73443400	E35
chr11	73443400	73443800	E34
chr11	73443800	73444000	E33
chr11	73444000	73444400	E7
chr11	73444400	73444600	E6
chr11	73444600	73445400	E38
chr11	73445400	73445600	E37
chr11	73445600	73445800	E75
chr11	73445800	73446000	E36
chr11	73446000	73446200	E18
chr11	73446200	73446400	E28
chr11	73446400	73446800	E18
chr11	73446800	73447000	E28
chr11	73447000	73447200	E33
chr11	73447200	73447600	E34
chr11	73447600	73447800	E33
chr11	73447800	73448400	E37
chr11	73448400	73448600	E89
chr11	73448600	73449000	E2
chr11	73449000	73449200	E35
chr11	73449200	73449400	E78
chr11	73449400	73449800	E34
chr11	73449800	73450000	E28
chr11	73450000	73450200	E27
chr11	73450200	73450400	E35
chr11	73450400	73450800	E18
chr11	73450800	73451000	E33
chr11	73451000	73451200	E34
chr11	73451200	73451400	E18
chr11	73451400	73451800	E28
chr11	73451800	73452000	E18
chr11	73452000	73452400	E35
chr11	73452400	73452600	E34
chr11	73452600	73453000	E35
chr11	73453000	73453200	E18
chr11	73453200	73453400	E35
chr11	73453400	73454200	E2
chr11	73454200	73454600	E36
chr11	73454600	73454800	E2
chr11	73454800	73455000	E36
chr11	73455000	73455600	E2
chr11	73455600	73455800	E36
chr11	73455800	73456200	E35
chr11	73456200	73456600	E18
chr11	73456600	73456800	E32
chr11	73456800	73457000	E33
chr11	73457000	73457200	E88
chr11	73457200	73457400	E35
chr11	73457400	73457600	E28
chr11	73457600	73457800	E18
chr11	73457800	73458000	E28
chr11	73458000	73458200	E18
chr11	73458200	73458600	E27
chr11	73458600	73458800	E22
chr11	73458800	73459000	E21
chr11	73459000	73459400	E20
chr11	73459400	73459600	E18
chr11	73459600	73460000	E35
chr11	73460000	73460200	E34
chr11	73460200	73460400	E33
chr11	73460400	73460600	E34
chr11	73460600	73461000	E33
chr11	73461000	73461200	E28
chr11	73461200	73461400	E18
chr11	73461400	73461600	E26
chr11	73461600	73461800	E27
chr11	73461800	73462400	E34
chr11	73462400	73463000	E28
chr11	73463000	73463200	E27
chr11	73463200	73463400	E31
chr11	73463400	73463800	E24
chr11	73463800	73464000	E19
chr11	73464000	73464200	E30
chr11	73464200	73464400	E7
chr11	73464400	73465200	E38
chr11	73465200	73465400	E1
chr11	73465400	73465600	E38
chr11	73465600	73465800	E36
chr11	73465800	73466000	E2
chr11	73466000	73466200	E36
chr11	73466200	73466600	E2
chr11	73466600	73466800	E90
chr11	73466800	73468400	E2
chr11	73468400	73468800	E35
chr11	73468800	73470000	E18
chr11	73470000	73470200	E16
chr11	73470200	73470400	E15
chr11	73470400	73470600	E16
chr11	73470600	73470800	E14
chr11	73470800	73471000	E13
chr11	73471000	73472200	E12
chr11	73472200	73472400	E13
chr11	73472400	73473000	E12
chr11	73473000	73473200	E30
chr11	73473200	73473400	E37
chr11	73473400	73473800	E17
chr11	73473800	73474000	E38
chr11	73474000	73474200	E78
chr11	73474200	73474600	E38
chr11	73474600	73474800	E36
chr11	73474800	73475200	E2
chr11	73475200	73475600	E35
chr11	73475600	73475800	E36
chr11	73475800	73477600	E2
chr11	73477600	73477800	E86
chr11	73477800	73478000	E38
chr11	73478000	73478200	E78
chr11	73478200	73478600	E17
chr11	73478600	73478800	E38
chr11	73478800	73479000	E90
chr11	73479000	73481200	E4
chr11	73481200	73481400	E39
chr11	73481400	73487400	E3
chr11	73487400	73487600	E4
chr11	73487600	73488200	E3
chr11	73488200	73489200	E4
chr11	73489200	73489400	E72
chr11	73489400	73489600	E38
chr11	73489600	73489800	E15
chr11	73489800	73490200	E13
chr11	73490200	73491000	E12
chr11	73491000	73491400	E13
chr11	73491400	73491600	E30
chr11	73491600	73491800	E19
chr11	73491800	73492000	E27
chr11	73492000	73492200	E28
chr11	73492200	73492800	E35
chr11	73492800	73493000	E18
chr11	73493000	73493400	E35
chr11	73493400	73494200	E2
chr11	73494200	73494400	E72
chr11	73494400	73494600	E38
chr11	73494600	73495000	E1
chr11	73495000	73496200	E2
chr11	73496200	73496400	E36
chr11	73496400	73496600	E38
chr11	73496600	73496800	E90
chr11	73496800	73497400	E38
chr11	73497400	73498000	E17
chr11	73498000	73498200	E49
chr11	73498200	73498400	E13
chr11	73498400	73499400	E12
chr11	73499400	73499800	E23
chr11	73499800	73500000	E21
chr11	73500000	73500200	E20
chr11	73500200	73500400	E26
chr11	73500400	73500600	E30
chr11	73500600	73500800	E28
chr11	73500800	73501000	E18
chr11	73501000	73503200	E35
chr11	73503200	73503400	E34
chr11	73503400	73503600	E28
chr11	73503600	73503800	E34
chr11	73503800	73504000	E35
chr11	73504000	73504400	E34
chr11	73504400	73504600	E35
chr11	73504600	73504800	E34
chr11	73504800	73505000	E35
chr11	73505000	73505200	E34
chr11	73505200	73505400	E35
chr11	73505400	73505600	E33
chr11	73505600	73506000	E27
chr11	73506000	73506200	E26
chr11	73506200	73506400	E24
chr11	73506400	73506600	E21
chr11	73506600	73507200	E23
chr11	73507200	73507600	E12
chr11	73507600	73508000	E23
chr11	73508000	73509000	E12
chr11	73509000	73509200	E13
chr11	73509200	73509400	E24
chr11	73509400	73509800	E30
chr11	73509800	73510600	E37
chr11	73510600	73511000	E38
chr11	73511000	73511400	E17
chr11	73511400	73511600	E29
chr11	73511600	73511800	E17
chr11	73511800	73512000	E57
chr11	73512000	73512200	E55
chr11	73512200	73512600	E65
chr11	73512600	73513000	E70
chr11	73513000	73513200	E38
chr11	73513200	73513600	E40
chr11	73513600	73513800	E38
chr11	73513800	73514000	E1
chr11	73514000	73515000	E2
chr11	73515000	73515200	E36
chr11	73515200	73515400	E2
chr11	73515400	73515800	E36
chr11	73515800	73516200	E2
chr11	73516200	73516400	E36
chr11	73516400	73518200	E38
chr11	73518200	73518400	E36
chr11	73518400	73520000	E2
chr11	73520000	73520200	E36
chr11	73520200	73520600	E2
chr11	73520600	73520800	E36
chr11	73520800	73521800	E2
chr11	73521800	73522000	E35
chr11	73522000	73522200	E18
chr11	73522200	73522400	E28
chr11	73522400	73523200	E35
chr11	73523200	73524000	E2
chr11	73524000	73524200	E36
chr11	73524200	73525200	E65
chr11	73525200	73525800	E57
chr11	73525800	73526000	E65
chr11	73526000	73529200	E4
chr11	73529200	73529400	E78
chr11	73529400	73529600	E38
chr11	73529600	73529800	E17
chr11	73529800	73530000	E37
chr11	73530000	73530200	E17
chr11	73530200	73530600	E38
chr11	73530600	73531000	E36
chr11	73531000	73532000	E2
chr11	73532000	73532200	E36
chr11	73532200	73532400	E2
chr11	73532400	73532800	E78
chr11	73532800	73533000	E5
chr11	73533000	73535200	E4
chr11	73535200	73535800	E5
chr11	73535800	73537600	E4
chr11	73537600	73538400	E2
chr11	73538400	73538600	E35
chr11	73538600	73539000	E37
chr11	73539000	73541200	E35
chr11	73541200	73541400	E90
chr11	73541400	73541600	E35
chr11	73541600	73543600	E2
chr11	73543600	73543800	E5
chr11	73543800	73545000	E2
chr11	73545000	73545200	E36
chr11	73545200	73545400	E37
chr11	73545400	73545600	E78
chr11	73545600	73547200	E2
chr11	73547200	73547400	E5
chr11	73547400	73547600	E38
chr11	73547600	73547800	E6
chr11	73547800	73548000	E7
chr11	73548000	73548200	E6
chr11	73548200	73548400	E17
chr11	73548400	73548600	E16
chr11	73548600	73549000	E37
chr11	73549000	73549200	E30
chr11	73549200	73549800	E24
chr11	73549800	73550000	E23
chr11	73550000	73550200	E20
chr11	73550200	73550400	E26
chr11	73550400	73550600	E28
chr11	73550600	73551000	E18
chr11	73551000	73553000	E2
chr11	73553000	73553200	E36
chr11	73553200	73555600	E2
chr11	73555600	73555800	E35
chr11	73555800	73556000	E34
chr11	73556000	73557600	E35
chr11	73557600	73557800	E34
chr11	73557800	73558600	E35
chr11	73558600	73558800	E34
chr11	73558800	73559200	E35
chr11	73559200	73559400	E34
chr11	73559400	73559600	E35
chr11	73559600	73560400	E34
chr11	73560400	73561000	E35
chr11	73561000	73561200	E18
chr11	73561200	73562000	E35
chr11	73562000	73562400	E28
chr11	73562400	73562800	E27
chr11	73562800	73563000	E20
chr11	73563000	73563400	E21
chr11	73563400	73563600	E20
chr11	73563600	73563800	E21
chr11	73563800	73564200	E20
chr11	73564200	73564400	E27
chr11	73564400	73564800	E28
chr11	73564800	73565200	E33
chr11	73565200	73565400	E31
chr11	73565400	73566000	E24
chr11	73566000	73566200	E21
chr11	73566200	73566400	E23
chr11	73566400	73568400	E12
chr11	73568400	73569000	E23
chr11	73569000	73569200	E22
chr11	73569200	73569400	E20
chr11	73569400	73569600	E26
chr11	73569600	73570200	E27
chr11	73570200	73570400	E28
chr11	73570400	73570600	E33
chr11	73570600	73570800	E34
chr11	73570800	73571000	E33
chr11	73571000	73571800	E34
chr11	73571800	73572200	E37
chr11	73572200	73572400	E38
chr11	73572400	73572600	E37
chr11	73572600	73572800	E38
chr11	73572800	73573800	E6
chr11	73573800	73574000	E33
chr11	73574000	73574200	E32
chr11	73574200	73574600	E33
chr11	73574600	73575000	E27
chr11	73575000	73575200	E19
chr11	73575200	73575400	E28
chr11	73575400	73575600	E33
chr11	73575600	73575800	E34
chr11	73575800	73576000	E1
chr11	73576000	73576200	E34
chr11	73576200	73576400	E37
chr11	73576400	73576800	E38
chr11	73576800	73577000	E17
chr11	73577000	73577200	E6
chr11	73577200	73578000	E29
chr11	73578000	73578200	E37
chr11	73578200	73578400	E17
chr11	73578400	73578600	E37
chr11	73578600	73579000	E35
chr11	73579000	73579200	E34
chr11	73579200	73579400	E35
chr11	73579400	73580000	E34
chr11	73580000	73580200	E28
chr11	73580200	73580400	E37
chr11	73580400	73580600	E33
chr11	73580600	73581000	E34
chr11	73581000	73581200	E35
chr11	73581200	73581400	E34
chr11	73581400	73581800	E33
chr11	73581800	73582200	E34
chr11	73582200	73583800	E35
chr11	73583800	73584200	E34
chr11	73584200	73584400	E33
chr11	73584400	73584600	E34
chr11	73584600	73585600	E35
chr11	73585600	73585800	E6
chr11	73585800	73586400	E38
chr11	73586400	73586600	E37
chr11	73586600	73586800	E36
chr11	73586800	73587000	E37
chr11	73587000	73587200	E30
chr11	73587200	73587400	E14
chr11	73587400	73587600	E11
chr11	73587600	73588400	E12
chr11	73588400	73588600	E14
chr11	73588600	73588800	E87
chr11	73588800	73589000	E88
chr11	73589000	73591800	E2
chr11	73591800	73592200	E36
chr11	73592200	73595200	E2
chr11	73595200	73595400	E78
chr11	73595400	73596400	E2
chr11	73596400	73596600	E5
chr11	73596600	73597000	E90
chr11	73597000	73597200	E36
chr11	73597200	73597400	E38
chr11	73597400	73598200	E2
chr11	73598200	73598400	E36
chr11	73598400	73599400	E2
chr11	73599400	73599600	E36
chr11	73599600	73599800	E38
chr11	73599800	73600000	E16
chr11	73600000	73600200	E83
chr11	73600200	73600400	E82
chr11	73600400	73600800	E83
chr11	73600800	73601000	E82
chr11	73601000	73601200	E83
chr11	73601200	73601400	E58
chr11	73601400	73601600	E56
chr11	73601600	73601800	E57
chr11	73601800	73602600	E65
chr11	73602600	73605800	E4
chr11	73605800	73606000	E1
chr11	73606000	73617000	E4
chr11	73617000	73617200	E36
chr11	73617200	73620400	E2
chr11	73620400	73620600	E72
chr11	73620600	73625800	E2
chr11	73625800	73626000	E72
chr11	73626000	73626600	E4
chr11	73626600	73627200	E65
chr11	73627200	73627400	E58
chr11	73627400	73628400	E65
chr11	73628400	73629000	E66
chr11	73629000	73630000	E4
chr11	73630000	73630400	E5
chr11	73630400	73632000	E4
chr11	73632000	73632200	E5
chr11	73632200	73638800	E2
chr11	73638800	73639000	E36
chr11	73639000	73640800	E2
chr11	73640800	73641200	E38
chr11	73641200	73641400	E6
chr11	73641400	73641800	E34
chr11	73641800	73642200	E18
chr11	73642200	73642400	E24
chr11	73642400	73642600	E25
chr11	73642600	73642800	E22
chr11	73642800	73643000	E21
chr11	73643000	73643200	E20
chr11	73643200	73643400	E19
chr11	73643400	73643600	E27
chr11	73643600	73643800	E29
chr11	73643800	73644000	E37
chr11	73644000	73644200	E36
chr11	73644200	73644400	E1
chr11	73644400	73644600	E72
chr11	73644600	73645400	E4
chr11	73645400	73645600	E72
chr11	73645600	73650600	E2
chr11	73650600	73650800	E36
chr11	73650800	73651000	E38
chr11	73651000	73651200	E36
chr11	73651200	73652400	E38
chr11	73652400	73653000	E6
chr11	73653000	73653200	E38
chr11	73653200	73653400	E36
chr11	73653400	73655200	E2
chr11	73655200	73655400	E36
chr11	73655400	73655800	E38
chr11	73655800	73656000	E17
chr11	73656000	73656600	E29
chr11	73656600	73657000	E37
chr11	73657000	73657600	E84
chr11	73657600	73658200	E85
chr11	73658200	73660600	E4
chr11	73660600	73660800	E72
chr11	73660800	73662000	E2
chr11	73662000	73662200	E36
chr11	73662200	73663000	E2
chr11	73663000	73667400	E4
chr11	73667400	73667800	E5
chr11	73667800	73671000	E4
chr11	73671000	73672000	E65
chr11	73672000	73672200	E57
chr11	73672200	73672400	E56
chr11	73672400	73673200	E67
chr11	73673200	73673600	E66
chr11	73673600	73674000	E55
chr11	73674000	73674200	E65
chr11	73674200	73675200	E4
chr11	73675200	73675400	E6
chr11	73675400	73675600	E40
chr11	73675600	73676200	E38
chr11	73676200	73676400	E5
chr11	73676400	73677400	E4
chr11	73677400	73677600	E90
chr11	73677600	73681200	E4
chr11	73681200	73681400	E5
chr11	73681400	73681800	E4
chr11	73681800	73682200	E5
chr11	73682200	73682400	E6
chr11	73682400	73683200	E5
chr11	73683200	73683400	E90
chr11	73683400	73684200	E5
chr11	73684200	73684400	E90
chr11	73684400	73684600	E38
chr11	73684600	73684800	E72
chr11	73684800	73686000	E38
chr11	73686000	73688000	E4
chr11	73688000	73688400	E90
chr11	73688400	73688600	E78
chr11	73688600	73689000	E5
chr11	73689000	73689400	E72
chr11	73689400	73689600	E1
chr11	73689600	73689800	E6
chr11	73689800	73690000	E72
chr11	73690000	73690800	E40
chr11	73690800	73691200	E42
chr11	73691200	73691400	E47
chr11	73691400	73691600	E46
chr11	73691600	73691800	E44
chr11	73691800	73692600	E43
chr11	73692600	73692800	E44
chr11	73692800	73693000	E46
chr11	73693000	73693400	E11
chr11	73693400	73693600	E12
chr11	73693600	73693800	E11
chr11	73693800	73694000	E80
chr11	73694000	73695200	E12
chr11	73695200	73695400	E13
chr11	73695400	73695600	E15
chr11	73695600	73695800	E43
chr11	73695800	73696000	E41
chr11	73696000	73696200	E40
chr11	73696200	73696400	E36
chr11	73696400	73696800	E38
chr11	73696800	73697000	E6
chr11	73697000	73703200	E4
chr11	73703200	73703400	E1
chr11	73703400	73705200	E4
chr11	73705200	73705800	E38
chr11	73705800	73706000	E41
chr11	73706000	73706200	E42
chr11	73706200	73706800	E41
chr11	73706800	73707000	E39
chr11	73707000	73709000	E3
chr11	73709000	73710000	E65
chr11	73710000	73710200	E64
chr11	73710200	73710600	E65
chr11	73710600	73710800	E57
chr11	73710800	73711200	E56
chr11	73711200	73711600	E57
chr11	73711600	73711800	E14
chr11	73711800	73712000	E13
chr11	73712000	73712200	E14
chr11	73712200	73712400	E29
chr11	73712400	73712800	E37
chr11	73712800	73713000	E38
chr11	73713000	73713200	E6
chr11	73713200	73713400	E7
chr11	73713400	73713600	E72
chr11	73713600	73714400	E4
chr11	73714400	73714600	E72
chr11	73714600	73714800	E78
chr11	73714800	73715000	E7
chr11	73715000	73715200	E29
chr11	73715200	73715800	E31
chr11	73715800	73716400	E30
chr11	73716400	73716600	E29
chr11	73716600	73716800	E7
chr11	73716800	73717200	E6
chr11	73717200	73717600	E33
chr11	73717600	73718200	E34
chr11	73718200	73718400	E5
chr11	73718400	73718800	E38
chr11	73718800	73720000	E7
chr11	73720000	73720400	E6
chr11	73720400	73721000	E38
chr11	73721000	73721200	E6
chr11	73721200	73721400	E7
chr11	73721400	73721600	E6
chr11	73721600	73721800	E66
chr11	73721800	73722000	E67
chr11	73722000	73723000	E66
chr11	73723000	73723400	E65
chr11	73723400	73723600	E4
chr11	73723600	73723800	E72
chr11	73723800	73724000	E4
chr11	73724000	73724200	E5
chr11	73724200	73725200	E4
chr11	73725200	73725400	E6
chr11	73725400	73725600	E38
chr11	73725600	73725800	E41
chr11	73725800	73726000	E42
chr11	73726000	73726600	E43
chr11	73726600	73726800	E41
chr11	73726800	73727200	E38
chr11	73727200	73727800	E6
chr11	73727800	73728000	E7
chr11	73728000	73728400	E6
chr11	73728400	73728600	E7
chr11	73728600	73728800	E42
chr11	73728800	73729000	E44
chr11	73729000	73729600	E45
chr11	73729600	73729800	E10
chr11	73729800	73730000	E11
chr11	73730000	73730600	E12
chr11	73730600	73731400	E45
chr11	73731400	73731800	E44
chr11	73731800	73732000	E42
chr11	73732000	73732200	E44
chr11	73732200	73733000	E43
chr11	73733000	73733600	E44
chr11	73733600	73733800	E42
chr11	73733800	73734000	E43
chr11	73734000	73734400	E44
chr11	73734400	73734800	E43
chr11	73734800	73735000	E42
chr11	73735000	73735200	E43
chr11	73735200	73735400	E42
chr11	73735400	73735600	E41
chr11	73735600	73735800	E42
chr11	73735800	73736000	E44
chr11	73736000	73736200	E42
chr11	73736200	73736600	E41
chr11	73736600	73736800	E42
chr11	73736800	73737200	E41
chr11	73737200	73737400	E42
chr11	73737400	73737600	E38
chr11	73737600	73738000	E69
chr11	73738000	73739000	E4
chr11	73739000	73739200	E2
chr11	73739200	73741600	E4
chr11	73741600	73741800	E72
chr11	73741800	73744600	E2
chr11	73744600	73744800	E72
chr11	73744800	73745000	E5
chr11	73745000	73748200	E4
chr11	73748200	73748600	E55
chr11	73748600	73748800	E66
chr11	73748800	73749000	E54
chr11	73749000	73749400	E58
chr11	73749400	73749600	E57
chr11	73749600	73749800	E65
chr11	73749800	73750400	E57
chr11	73750400	73750800	E67
chr11	73750800	73751200	E66
chr11	73751200	73752200	E65
chr11	73752200	73752400	E64
chr11	73752400	73752600	E66
chr11	73752600	73753800	E65
chr11	73753800	73754400	E4
chr11	73754400	73754600	E5
chr11	73754600	73757400	E4
chr11	73757400	73757600	E39
chr11	73757600	73763000	E4
chr11	73763000	73763200	E72
chr11	73763200	73766800	E4
chr11	73766800	73767000	E66
chr11	73767000	73767400	E65
chr11	73767400	73767600	E64
chr11	73767600	73768000	E65
chr11	73768000	73768200	E64
chr11	73768200	73768400	E57
chr11	73768400	73768600	E55
chr11	73768600	73769000	E57
chr11	73769000	73770800	E4
chr11	73770800	73771200	E5
chr11	73771200	73771600	E6
chr11	73771600	73771800	E72
chr11	73771800	73773200	E4
chr11	73773200	73773400	E5
chr11	73773400	73774400	E4
chr11	73774400	73774800	E66
chr11	73774800	73775200	E65
chr11	73775200	73775400	E66
chr11	73775400	73777600	E4
chr11	73777600	73777800	E5
chr11	73777800	73778200	E4
chr11	73778200	73778400	E90
chr11	73778400	73779600	E38
chr11	73779600	73779800	E40
chr11	73779800	73780200	E41
chr11	73780200	73780400	E40
chr11	73780400	73780600	E41
chr11	73780600	73781200	E40
chr11	73781200	73781400	E42
chr11	73781400	73781600	E41
chr11	73781600	73781800	E42
chr11	73781800	73782000	E41
chr11	73782000	73782200	E42
chr11	73782200	73782400	E41
chr11	73782400	73782600	E40
chr11	73782600	73784000	E38
chr11	73784000	73784200	E36
chr11	73784200	73784600	E2
chr11	73784600	73786000	E4
chr11	73786000	73791200	E3
chr11	73791200	73795600	E4
chr11	73795600	73796000	E40
chr11	73796000	73796200	E41
chr11	73796200	73796600	E43
chr11	73796600	73796800	E42
chr11	73796800	73797000	E43
chr11	73797000	73797400	E44
chr11	73797400	73797600	E43
chr11	73797600	73797800	E40
chr11	73797800	73798000	E42
chr11	73798000	73798200	E40
chr11	73798200	73798400	E39
chr11	73798400	73799600	E3
chr11	73799600	73799800	E39
chr11	73799800	73800000	E2
chr11	73800000	73800200	E3
chr11	73800200	73800400	E2
chr11	73800400	73800600	E77
chr11	73800600	73801800	E38
chr11	73801800	73803400	E2
chr11	73803400	73803600	E36
chr11	73803600	73804200	E2
chr11	73804200	73804400	E36
chr11	73804400	73805800	E2
chr11	73805800	73806000	E89
chr11	73806000	73806600	E2
chr11	73806600	73806800	E36
chr11	73806800	73808600	E2
chr11	73808600	73808800	E36
chr11	73808800	73809000	E37
chr11	73809000	73809200	E89
chr11	73809200	73814400	E2
chr11	73814400	73814600	E72
chr11	73814600	73814800	E2
chr11	73814800	73820000	E4
chr11	73820000	73820400	E78
chr11	73820400	73821400	E4
chr11	73821400	73825200	E2
chr11	73825200	73825400	E36
chr11	73825400	73827600	E2
chr11	73827600	73827800	E72
chr11	73827800	73828600	E4
chr11	73828600	73829000	E72
chr11	73829000	73831800	E4
chr11	73831800	73832000	E1
chr11	73832000	73837600	E2
chr11	73837600	73837800	E36
chr11	73837800	73838000	E2
chr11	73838000	73838200	E36
chr11	73838200	73842200	E2
chr11	73842200	73842400	E36
chr11	73842400	73842800	E38
chr11	73842800	73843000	E6
chr11	73843000	73843600	E5
chr11	73843600	73843800	E70
chr11	73843800	73844000	E37
chr11	73844000	73844400	E38
chr11	73844400	73844600	E37
chr11	73844600	73844800	E36
chr11	73844800	73845400	E2
chr11	73845400	73845600	E36
chr11	73845600	73848600	E2
chr11	73848600	73848800	E36
chr11	73848800	73849000	E38
chr11	73849000	73849200	E17
chr11	73849200	73849400	E16
chr11	73849400	73849600	E15
chr11	73849600	73849800	E14
chr11	73849800	73850400	E20
chr11	73850400	73850800	E27
chr11	73850800	73852200	E87
chr11	73852200	73853000	E88
chr11	73853000	73853200	E87
chr11	73853200	73853400	E88
chr11	73853400	73853600	E36
chr11	73853600	73853800	E38
chr11	73853800	73854200	E36
chr11	73854200	73857400	E2
chr11	73857400	73857600	E36
chr11	73857600	73857800	E2
chr11	73857800	73858000	E78
chr11	73858000	73858200	E66
chr11	73858200	73858400	E72
chr11	73858400	73859400	E66
chr11	73859400	73859800	E65
chr11	73859800	73860000	E64
chr11	73860000	73860800	E65
chr11	73860800	73861000	E17
chr11	73861000	73861600	E65
chr11	73861600	73861800	E64
chr11	73861800	73862000	E65
chr11	73862000	73862200	E64
chr11	73862200	73862800	E65
chr11	73862800	73865200	E2
chr11	73865200	73865800	E65
chr11	73865800	73866000	E70
chr11	73866000	73866200	E63
chr11	73866200	73866600	E57
chr11	73866600	73866800	E65
chr11	73866800	73867200	E67
chr11	73867200	73867600	E66
chr11	73867600	73867800	E67
chr11	73867800	73868000	E7
chr11	73868000	73868200	E6
chr11	73868200	73868800	E38
chr11	73868800	73869000	E17
chr11	73869000	73869400	E38
chr11	73869400	73871200	E2
chr11	73871200	73871400	E36
chr11	73871400	73871600	E18
chr11	73871600	73871800	E27
chr11	73871800	73872200	E20
chr11	73872200	73872400	E27
chr11	73872400	73872600	E28
chr11	73872600	73873000	E18
chr11	73873000	73873400	E35
chr11	73873400	73873800	E18
chr11	73873800	73874000	E33
chr11	73874000	73874200	E28
chr11	73874200	73874400	E34
chr11	73874400	73875000	E35
chr11	73875000	73875800	E2
chr11	73875800	73876200	E36
chr11	73876200	73879400	E2
chr11	73879400	73879600	E72
chr11	73879600	73880200	E2
chr11	73880200	73880400	E36
chr11	73880400	73880600	E2
chr11	73880600	73880800	E35
chr11	73880800	73881200	E34
chr11	73881200	73881400	E88
chr11	73881400	73881600	E13
chr11	73881600	73881800	E11
chr11	73881800	73882800	E12
chr11	73882800	73883000	E13
chr11	73883000	73883200	E15
chr11	73883200	73883600	E49
chr11	73883600	73884200	E69
chr11	73884200	73884800	E4
chr11	73884800	73885000	E38
chr11	73885000	73885400	E2
chr11	73885400	73885600	E36
chr11	73885600	73887200	E2
chr11	73887200	73887400	E4
chr11	73887400	73887600	E2
chr11	73887600	73889400	E4
chr11	73889400	73889600	E72
chr11	73889600	73890200	E2
chr11	73890200	73890400	E89
chr11	73890400	73890600	E17
chr11	73890600	73891000	E38
chr11	73891000	73891400	E37
chr11	73891400	73891600	E38
chr11	73891600	73891800	E1
chr11	73891800	73892600	E2
chr11	73892600	73893000	E36
chr11	73893000	73893400	E2
chr11	73893400	73893600	E36
chr11	73893600	73899000	E2
chr11	73899000	73908800	E3
chr11	73908800	73909600	E4
chr11	73909600	73909800	E72
chr11	73909800	73914800	E2
chr11	73914800	73915000	E36
chr11	73915000	73916000	E2
chr11	73916000	73916200	E36
chr11	73916200	73927400	E2
chr11	73927400	73927600	E36
chr11	73927600	73928400	E2
chr11	73928400	73928600	E72
chr11	73928600	73929800	E2
chr11	73929800	73930000	E36
chr11	73930000	73930600	E2
chr11	73930600	73930800	E36
chr11	73930800	73931800	E2
chr11	73931800	73932000	E89
chr11	73932000	73937800	E3
chr11	73937800	73938000	E65
chr11	73938000	73938200	E66
chr11	73938200	73938600	E65
chr11	73938600	73939000	E66
chr11	73939000	73939400	E65
chr11	73939400	73939600	E64
chr11	73939600	73940400	E65
chr11	73940400	73940600	E4
chr11	73940600	73941000	E65
chr11	73941000	73941200	E36
chr11	73941200	73941400	E37
chr11	73941400	73942200	E38
chr11	73942200	73942400	E37
chr11	73942400	73943000	E38
chr11	73943000	73943200	E90
chr11	73943200	73943400	E36
chr11	73943400	73945000	E2
chr11	73945000	73945200	E36
chr11	73945200	73945800	E2
chr11	73945800	73946000	E36
chr11	73946000	73946200	E2
chr11	73946200	73946400	E36
chr11	73946400	73948800	E2
chr11	73948800	73949000	E36
chr11	73949000	73949800	E65
chr11	73949800	73950000	E64
chr11	73950000	73950200	E65
chr11	73950200	73950400	E58
chr11	73950400	73950800	E65
chr11	73950800	73953600	E4
chr11	73953600	73953800	E5
chr11	73953800	73959000	E4
chr11	73959000	73959400	E5
chr11	73959400	73962000	E4
chr11	73962000	73962600	E66
chr11	73962600	73962800	E55
chr11	73962800	73963000	E66
chr11	73963000	73963200	E55
chr11	73963200	73963400	E66
chr11	73963400	73963600	E6
chr11	73963600	73965000	E66
chr11	73965000	73965200	E90
chr11	73965200	73965400	E66
chr11	73965400	73965600	E38
chr11	73965600	73966600	E65
chr11	73966600	73966800	E38
chr11	73966800	73967200	E55
chr11	73967200	73967400	E54
chr11	73967400	73969000	E4
chr11	73969000	73969200	E72
chr11	73969200	73978200	E4
chr11	73978200	73978400	E5
chr11	73978400	73979400	E4
chr11	73979400	73982000	E3
chr11	73982000	73982200	E73
chr11	73982200	73988000	E3
chr11	73988000	73988200	E73
chr11	73988200	73989400	E3
chr11	73989400	73989600	E39
chr11	73989600	73994200	E4
chr11	73994200	73994600	E55
chr11	73994600	73994800	E65
chr11	73994800	73995200	E39
chr11	73995200	74018200	E3
chr11	74018200	74018400	E65
chr11	74018400	74018600	E72
chr11	74018600	74019200	E38
chr11	74019200	74019400	E86
chr11	74019400	74019600	E40
chr11	74019600	74019800	E4
chr11	74019800	74022200	E3
chr11	74022200	74022400	E4
chr11	74022400	74022800	E40
chr11	74022800	74023000	E39
chr11	74023000	74028200	E3
chr11	74028200	74028400	E78
chr11	74028400	74032600	E4
chr11	74032600	74032800	E72
chr11	74032800	74033000	E38
chr11	74033000	74033200	E90
chr11	74033200	74033600	E38
chr11	74033600	74035800	E4
chr11	74035800	74036200	E65
chr11	74036200	74036600	E57
chr11	74036600	74036800	E61
chr11	74036800	74037000	E58
chr11	74037000	74037400	E61
chr11	74037400	74037600	E53
chr11	74037600	74037800	E58
chr11	74037800	74038000	E64
chr11	74038000	74039000	E65
chr11	74039000	74042200	E4
chr11	74042200	74042600	E5
chr11	74042600	74048400	E4
chr11	74048400	74048600	E39
chr11	74048600	74050000	E3
chr11	74050000	74050200	E73
chr11	74050200	74051200	E3
chr11	74051200	74051400	E73
chr11	74051400	74056600	E3
chr11	74056600	74056800	E39
chr11	74056800	74060400	E3
chr11	74060400	74064400	E65
chr11	74064400	74064600	E57
chr11	74064600	74064800	E56
chr11	74064800	74065000	E57
chr11	74065000	74065200	E59
chr11	74065200	74065800	E54
chr11	74065800	74066000	E55
chr11	74066000	74066200	E54
chr11	74066200	74066400	E56
chr11	74066400	74066600	E57
chr11	74066600	74067000	E56
chr11	74067000	74068200	E57
chr11	74068200	74068800	E65
chr11	74068800	74069000	E58
chr11	74069000	74069200	E56
chr11	74069200	74069400	E57
chr11	74069400	74069600	E65
chr11	74069600	74069800	E64
chr11	74069800	74072200	E65
chr11	74072200	74072600	E66
chr11	74072600	74074800	E65
chr11	74074800	74075000	E66
chr11	74075000	74075400	E65
chr11	74075400	74077200	E4
chr11	74077200	74077600	E65
chr11	74077600	74077800	E64
chr11	74077800	74082400	E65
chr11	74082400	74082800	E57
chr11	74082800	74083000	E56
chr11	74083000	74084800	E65
chr11	74084800	74086600	E3
chr11	74086600	74086800	E39
chr11	74086800	74097800	E2
chr11	74097800	74098000	E39
chr11	74098000	74099600	E2
chr11	74099600	74100200	E36
chr11	74100200	74100600	E2
chr11	74100600	74100800	E36
chr11	74100800	74101400	E2
chr11	74101400	74101600	E65
chr11	74101600	74101800	E64
chr11	74101800	74102800	E65
chr11	74102800	74103000	E64
chr11	74103000	74103600	E65
chr11	74103600	74103800	E56
chr11	74103800	74104000	E55
chr11	74104000	74108200	E65
chr11	74108200	74108600	E17
chr11	74108600	74108800	E50
chr11	74108800	74109000	E9
chr11	74109000	74109400	E11
chr11	74109400	74109600	E79
chr11	74109600	74109800	E12
chr11	74109800	74110200	E11
chr11	74110200	74110400	E13
chr11	74110400	74110600	E16
chr11	74110600	74111000	E38
chr11	74111000	74111200	E90
chr11	74111200	74114000	E4
chr11	74114000	74114200	E39
chr11	74114200	74114800	E65
chr11	74114800	74115000	E54
chr11	74115000	74115400	E56
chr11	74115400	74115600	E65
chr11	74115600	74128400	E3
chr11	74128400	74128800	E4
chr11	74128800	74129000	E78
chr11	74129000	74129400	E6
chr11	74129400	74129600	E65
chr11	74129600	74132600	E3
chr11	74132600	74132800	E73
chr11	74132800	74151600	E3
chr11	74151600	74152600	E65
chr11	74152600	74152800	E64
chr11	74152800	74153200	E67
chr11	74153200	74153400	E57
chr11	74153400	74153600	E53
chr11	74153600	74153800	E61
chr11	74153800	74154600	E62
chr11	74154600	74154800	E61
chr11	74154800	74155200	E60
chr11	74155200	74155400	E59
chr11	74155400	74155600	E60
chr11	74155600	74155800	E61
chr11	74155800	74156000	E54
chr11	74156000	74156400	E67
chr11	74156400	74156600	E54
chr11	74156600	74156800	E55
chr11	74156800	74157200	E66
chr11	74157200	74157400	E55
chr11	74157400	74158600	E4
chr11	74158600	74158800	E72
chr11	74158800	74160000	E4
chr11	74160000	74160200	E38
chr11	74160200	74160400	E6
chr11	74160400	74160600	E16
chr11	74160600	74160800	E15
chr11	74160800	74161000	E41
chr11	74161000	74161600	E38
chr11	74161600	74161800	E36
chr11	74161800	74162000	E72
chr11	74162000	74164200	E4
chr11	74164200	74164600	E5
chr11	74164600	74168600	E4
chr11	74168600	74169000	E5
chr11	74169000	74170200	E4
chr11	74170200	74170400	E78
chr11	74170400	74171000	E69
chr11	74171000	74171400	E48
chr11	74171400	74171600	E47
chr11	74171600	74171800	E46
chr11	74171800	74172000	E47
chr11	74172000	74172200	E46
chr11	74172200	74173000	E44
chr11	74173000	74173200	E45
chr11	74173200	74173400	E47
chr11	74173400	74173600	E45
chr11	74173600	74173800	E44
chr11	74173800	74174200	E46
chr11	74174200	74174600	E40
chr11	74174600	74177600	E4
chr11	74177600	74177800	E90
chr11	74177800	74178000	E69
chr11	74178000	74178200	E49
chr11	74178200	74178400	E8
chr11	74178400	74178600	E9
chr11	74178600	74178800	E8
chr11	74178800	74179000	E9
chr11	74179000	74179400	E7
chr11	74179400	74179800	E65
chr11	74179800	74180200	E64
chr11	74180200	74180600	E57
chr11	74180600	74180800	E65
chr11	74180800	74182000	E4
chr11	74182000	74182200	E72
chr11	74182200	74185400	E4
chr11	74185400	74186000	E5
chr11	74186000	74186200	E72
chr11	74186200	74196600	E3
chr11	74196600	74201000	E4
chr11	74201000	74201200	E78
chr11	74201200	74203000	E2
chr11	74203000	74203200	E35
chr11	74203200	74203400	E34
chr11	74203400	74203600	E18
chr11	74203600	74203800	E26
chr11	74203800	74204000	E27
chr11	74204000	74204200	E13
chr11	74204200	74204400	E11
chr11	74204400	74204800	E80
chr11	74204800	74205000	E11
chr11	74205000	74205200	E13
chr11	74205200	74205400	E88
chr11	74205400	74206000	E3
chr11	74206000	74206400	E39
chr11	74206400	74217000	E3
chr11	74217000	74217200	E39
chr11	74217200	74224800	E3
chr11	74224800	74225000	E39
chr11	74225000	74232000	E3
chr11	74232000	74232200	E39
chr11	74232200	74233200	E4
chr11	74233200	74245800	E3
chr11	74245800	74246200	E39
chr11	74246200	74250000	E3
chr11	74250000	74253200	E4
chr11	74253200	74261800	E3
chr11	74261800	74262000	E73
chr11	74262000	74262200	E3
chr11	74262200	74262600	E39
chr11	74262600	74275800	E3
chr11	74275800	74276200	E39
chr11	74276200	74281200	E3
chr11	74281200	74281400	E72
chr11	74281400	74282000	E39
chr11	74282000	74287800	E3
chr11	74287800	74288200	E4
chr11	74288200	74288800	E65
chr11	74288800	74289200	E55
chr11	74289200	74289600	E54
chr11	74289600	74289800	E65
chr11	74289800	74290800	E4
chr11	74290800	74292000	E2
chr11	74292000	74292400	E87
chr11	74292400	74292600	E88
chr11	74292600	74293000	E5
chr11	74293000	74295000	E4
chr11	74295000	74296200	E65
chr11	74296200	74302600	E3
chr11	74302600	74303000	E17
chr11	74303000	74303200	E15
chr11	74303200	74303800	E13
chr11	74303800	74304000	E11
chr11	74304000	74304200	E14
chr11	74304200	74304400	E29
chr11	74304400	74304600	E89
chr11	74304600	74308600	E2
chr11	74308600	74308800	E1
chr11	74308800	74309600	E2
chr11	74309600	74310000	E72
chr11	74310000	74314200	E4
chr11	74314200	74314400	E65
chr11	74314400	74314800	E64
chr11	74314800	74315000	E65
chr11	74315000	74315200	E64
chr11	74315200	74316800	E65
chr11	74316800	74317200	E64
chr11	74317200	74317400	E65
chr11	74317400	74318200	E57
chr11	74318200	74319000	E65
chr11	74319000	74319200	E86
chr11	74319200	74319600	E38
chr11	74319600	74319800	E1
chr11	74319800	74322000	E2
chr11	74322000	74322200	E86
chr11	74322200	74322400	E38
chr11	74322400	74322800	E17
chr11	74322800	74323000	E38
chr11	74323000	74323200	E6
chr11	74323200	74323400	E1
chr11	74323400	74323600	E5
chr11	74323600	74325800	E4
chr11	74325800	74326000	E5
chr11	74326000	74326200	E38
chr11	74326200	74326600	E40
chr11	74326600	74326800	E41
chr11	74326800	74327000	E39
chr11	74327000	74331800	E4
chr11	74331800	74332000	E85
chr11	74332000	74335400	E3
chr11	74335400	74335600	E73
chr11	74335600	74336400	E3
chr11	74336400	74336800	E39
chr11	74336800	74339400	E3
chr11	74339400	74339800	E39
chr11	74339800	74340200	E41
chr11	74340200	74340600	E40
chr11	74340600	74340800	E42
chr11	74340800	74341200	E43
chr11	74341200	74341400	E40
chr11	74341400	74341800	E43
chr11	74341800	74342200	E40
chr11	74342200	74342400	E86
chr11	74342400	74342600	E89
chr11	74342600	74344000	E2
chr11	74344000	74344200	E36
chr11	74344200	74345000	E38
chr11	74345000	74345200	E1
chr11	74345200	74345400	E36
chr11	74345400	74345800	E38
chr11	74345800	74346000	E78
chr11	74346000	74346200	E38
chr11	74346200	74346800	E2
chr11	74346800	74347000	E1
chr11	74347000	74347600	E2
chr11	74347600	74347800	E38
chr11	74347800	74348200	E37
chr11	74348200	74348600	E17
chr11	74348600	74349000	E84
chr11	74349000	74349200	E83
chr11	74349200	74349400	E84
chr11	74349400	74350400	E83
chr11	74350400	74351000	E84
chr11	74351000	74351200	E83
chr11	74351200	74351600	E85
chr11	74351600	74352200	E84
chr11	74352200	74352400	E83
chr11	74352400	74352800	E84
chr11	74352800	74353200	E85
chr11	74353200	74361800	E4
chr11	74361800	74362000	E72
chr11	74362000	74362600	E4
chr11	74362600	74363200	E72
chr11	74363200	74379200	E3
chr11	74379200	74379600	E39
chr11	74379600	74380600	E4
chr11	74380600	74380800	E90
chr11	74380800	74381200	E38
chr11	74381200	74381600	E6
chr11	74381600	74381800	E67
chr11	74381800	74382400	E66
chr11	74382400	74382600	E57
chr11	74382600	74382800	E54
chr11	74382800	74383400	E50
chr11	74383400	74383800	E10
chr11	74383800	74384400	E11
chr11	74384400	74384600	E10
chr11	74384600	74384800	E11
chr11	74384800	74385000	E10
chr11	74385000	74385200	E14
chr11	74385200	74385400	E13
chr11	74385400	74386000	E30
chr11	74386000	74386400	E37
chr11	74386400	74386800	E17
chr11	74386800	74387000	E29
chr11	74387000	74387200	E37
chr11	74387200	74387600	E17
chr11	74387600	74388000	E6
chr11	74388000	74388200	E37
chr11	74388200	74389000	E7
chr11	74389000	74389200	E6
chr11	74389200	74389400	E38
chr11	74389400	74389800	E6
chr11	74389800	74390000	E7
chr11	74390000	74390200	E6
chr11	74390200	74390600	E7
chr11	74390600	74391000	E6
chr11	74391000	74391200	E5
chr11	74391200	74391400	E72
chr11	74391400	74392200	E6
chr11	74392200	74392400	E7
chr11	74392400	74392600	E29
chr11	74392600	74392800	E30
chr11	74392800	74393400	E31
chr11	74393400	74393600	E24
chr11	74393600	74393800	E31
chr11	74393800	74394400	E11
chr11	74394400	74394600	E79
chr11	74394600	74394800	E80
chr11	74394800	74395000	E12
chr11	74395000	74395200	E13
chr11	74395200	74395400	E31
chr11	74395400	74395600	E30
chr11	74395600	74395800	E33
chr11	74395800	74396200	E32
chr11	74396200	74396400	E43
chr11	74396400	74396800	E42
chr11	74396800	74397000	E43
chr11	74397000	74397200	E42
chr11	74397200	74397800	E41
chr11	74397800	74398000	E7
chr11	74398000	74398400	E6
chr11	74398400	74398800	E7
chr11	74398800	74399000	E6
chr11	74399000	74399200	E7
chr11	74399200	74399800	E6
chr11	74399800	74400000	E5
chr11	74400000	74404600	E4
chr11	74404600	74404800	E5
chr11	74404800	74405000	E4
chr11	74405000	74405200	E5
chr11	74405200	74407400	E4
chr11	74407400	74407600	E78
chr11	74407600	74407800	E90
chr11	74407800	74408000	E4
chr11	74408000	74408400	E5
chr11	74408400	74411800	E4
chr11	74411800	74412600	E2
chr11	74412600	74412800	E5
chr11	74412800	74413400	E35
chr11	74413400	74413600	E28
chr11	74413600	74413800	E34
chr11	74413800	74414000	E5
chr11	74414000	74420200	E4
chr11	74420200	74420400	E5
chr11	74420400	74421600	E4
chr11	74421600	74422000	E5
chr11	74422000	74422200	E4
chr11	74422200	74422400	E72
chr11	74422400	74427800	E4
chr11	74427800	74428400	E5
chr11	74428400	74430200	E34
chr11	74430200	74430400	E35
chr11	74430400	74430600	E34
chr11	74430600	74430800	E28
chr11	74430800	74431200	E32
chr11	74431200	74431400	E26
chr11	74431400	74432800	E23
chr11	74432800	74433000	E30
chr11	74433000	74433200	E32
chr11	74433200	74433400	E33
chr11	74433400	74433800	E28
chr11	74433800	74434200	E26
chr11	74434200	74434800	E27
chr11	74434800	74435200	E28
chr11	74435200	74435400	E33
chr11	74435400	74435600	E34
chr11	74435600	74435800	E33
chr11	74435800	74436400	E35
chr11	74436400	74436800	E34
chr11	74436800	74437000	E28
chr11	74437000	74437600	E27
chr11	74437600	74437800	E26
chr11	74437800	74438000	E20
chr11	74438000	74438200	E72
chr11	74438200	74440200	E4
chr11	74440200	74440600	E5
chr11	74440600	74450800	E4
chr11	74450800	74451200	E16
chr11	74451200	74451400	E38
chr11	74451400	74451600	E72
chr11	74451600	74454800	E4
chr11	74454800	74455400	E66
chr11	74455400	74457600	E65
chr11	74457600	74458000	E57
chr11	74458000	74458200	E58
chr11	74458200	74458400	E55
chr11	74458400	74458600	E58
chr11	74458600	74458800	E9
chr11	74458800	74459000	E10
chr11	74459000	74459200	E11
chr11	74459200	74460000	E12
chr11	74460000	74460200	E81
chr11	74460200	74460400	E79
chr11	74460400	74460800	E11
chr11	74460800	74461000	E31
chr11	74461000	74461200	E30
chr11	74461200	74461400	E29
chr11	74461400	74461600	E16
chr11	74461600	74461800	E17
chr11	74461800	74462000	E38
chr11	74462000	74462200	E6
chr11	74462200	74462600	E38
chr11	74462600	74462800	E86
chr11	74462800	74463400	E2
chr11	74463400	74463600	E72
chr11	74463600	74464200	E2
chr11	74464200	74464400	E36
chr11	74464400	74464600	E38
chr11	74464600	74465000	E36
chr11	74465000	74465200	E87
chr11	74465200	74465400	E2
chr11	74465400	74465600	E87
chr11	74465600	74466200	E88
chr11	74466200	74467000	E87
chr11	74467000	74467200	E5
chr11	74467200	74467400	E38
chr11	74467400	74476800	E4
chr11	74476800	74477200	E38
chr11	74477200	74477400	E17
chr11	74477400	74478200	E38
chr11	74478200	74478600	E4
chr11	74478600	74479000	E5
chr11	74479000	74479200	E4
chr11	74479200	74479400	E5
chr11	74479400	74479600	E72
chr11	74479600	74480200	E2
chr11	74480200	74480400	E36
chr11	74480400	74480800	E2
chr11	74480800	74481000	E36
chr11	74481000	74481200	E2
chr11	74481200	74481400	E36
chr11	74481400	74484000	E2
chr11	74484000	74484200	E89
chr11	74484200	74484400	E77
chr11	74484400	74484600	E36
chr11	74484600	74485000	E2
chr11	74485000	74485400	E36
chr11	74485400	74485600	E38
chr11	74485600	74486000	E1
chr11	74486000	74486600	E2
chr11	74486600	74486800	E36
chr11	74486800	74487600	E2
chr11	74487600	74488000	E36
chr11	74488000	74488200	E38
chr11	74488200	74488400	E16
chr11	74488400	74488600	E15
chr11	74488600	74488800	E17
chr11	74488800	74489000	E7
chr11	74489000	74489200	E49
chr11	74489200	74489600	E56
chr11	74489600	74489800	E58
chr11	74489800	74490200	E57
chr11	74490200	74490400	E58
chr11	74490400	74490600	E59
chr11	74490600	74490800	E57
chr11	74490800	74491400	E59
chr11	74491400	74491600	E60
chr11	74491600	74491800	E59
chr11	74491800	74492000	E60
chr11	74492000	74492200	E62
chr11	74492200	74492400	E60
chr11	74492400	74492600	E59
chr11	74492600	74492800	E58
chr11	74492800	74493000	E63
chr11	74493000	74493200	E57
chr11	74493200	74493400	E51
chr11	74493400	74493600	E50
chr11	74493600	74494000	E69
chr11	74494000	74494400	E48
chr11	74494400	74494600	E47
chr11	74494600	74494800	E50
chr11	74494800	74495000	E49
chr11	74495000	74495600	E48
chr11	74495600	74495800	E89
chr11	74495800	74496400	E38
chr11	74496400	74496600	E36
chr11	74496600	74501400	E2
chr11	74501400	74501600	E89
chr11	74501600	74502200	E34
chr11	74502200	74503000	E5
chr11	74503000	74506200	E4
chr11	74506200	74507000	E2
chr11	74507000	74507200	E36
chr11	74507200	74507600	E65
chr11	74507600	74507800	E36
chr11	74507800	74508000	E72
chr11	74508000	74516000	E2
chr11	74516000	74516200	E86
chr11	74516200	74518600	E2
chr11	74518600	74518800	E36
chr11	74518800	74519000	E2
chr11	74519000	74519200	E36
chr11	74519200	74519600	E2
chr11	74519600	74519800	E36
chr11	74519800	74520400	E2
chr11	74520400	74520800	E72
chr11	74520800	74521000	E6
chr11	74521000	74521200	E17
chr11	74521200	74521400	E38
chr11	74521400	74521600	E17
chr11	74521600	74522400	E38
chr11	74522400	74522600	E36
chr11	74522600	74523000	E38
chr11	74523000	74523200	E17
chr11	74523200	74523400	E38
chr11	74523400	74523800	E36
chr11	74523800	74525600	E2
chr11	74525600	74526000	E87
chr11	74526000	74526400	E88
chr11	74526400	74526600	E27
chr11	74526600	74526800	E19
chr11	74526800	74527000	E26
chr11	74527000	74527400	E20
chr11	74527400	74527600	E19
chr11	74527600	74527800	E27
chr11	74527800	74528000	E88
chr11	74528000	74528400	E16
chr11	74528400	74528600	E17
chr11	74528600	74528800	E29
chr11	74528800	74529200	E37
chr11	74529200	74529400	E29
chr11	74529400	74529600	E37
chr11	74529600	74529800	E29
chr11	74529800	74530400	E16
chr11	74530400	74530600	E30
chr11	74530600	74530800	E29
chr11	74530800	74531000	E37
chr11	74531000	74531600	E29
chr11	74531600	74532200	E37
chr11	74532200	74532600	E75
chr11	74532600	74532800	E2
chr11	74532800	74533000	E15
chr11	74533000	74533200	E11
chr11	74533200	74533400	E12
chr11	74533400	74533800	E13
chr11	74533800	74534000	E15
chr11	74534000	74534400	E17
chr11	74534400	74534600	E16
chr11	74534600	74534800	E17
chr11	74534800	74538400	E2
chr11	74538400	74538600	E36
chr11	74538600	74541200	E2
chr11	74541200	74541400	E36
chr11	74541400	74545200	E2
chr11	74545200	74545400	E36
chr11	74545400	74545800	E38
chr11	74545800	74546000	E78
chr11	74546000	74547600	E4
chr11	74547600	74547800	E5
chr11	74547800	74548400	E78
chr11	74548400	74549400	E4
chr11	74549400	74549600	E78
chr11	74549600	74551200	E2
chr11	74551200	74551800	E87
chr11	74551800	74552000	E89
chr11	74552000	74553000	E2
chr11	74553000	74553200	E1
chr11	74553200	74553400	E88
chr11	74553400	74553600	E87
chr11	74553600	74553800	E35
chr11	74553800	74554200	E34
chr11	74554200	74554600	E33
chr11	74554600	74555200	E88
chr11	74555200	74555400	E87
chr11	74555400	74556000	E2
chr11	74556000	74556200	E87
chr11	74556200	74556400	E72
chr11	74556400	74556800	E5
chr11	74556800	74557000	E4
chr11	74557000	74557200	E72
chr11	74557200	74558600	E2
chr11	74558600	74558800	E36
chr11	74558800	74560400	E2
chr11	74560400	74560800	E87
chr11	74560800	74561000	E88
chr11	74561000	74561400	E87
chr11	74561400	74562600	E35
chr11	74562600	74565800	E2
chr11	74565800	74566000	E36
chr11	74566000	74567000	E2
chr11	74567000	74567200	E36
chr11	74567200	74568000	E2
chr11	74568000	74568200	E36
chr11	74568200	74568600	E2
chr11	74568600	74568800	E36
chr11	74568800	74569400	E2
chr11	74569400	74569600	E36
chr11	74569600	74570800	E2
chr11	74570800	74575600	E3
chr11	74575600	74575800	E72
chr11	74575800	74579400	E3
chr11	74579400	74579600	E73
chr11	74579600	74607000	E3
chr11	74607000	74607200	E39
chr11	74607200	74614600	E3
chr11	74614600	74614800	E39
chr11	74614800	74615000	E3
chr11	74615000	74616200	E4
chr11	74616200	74616400	E1
chr11	74616400	74616600	E36
chr11	74616600	74618200	E4
chr11	74618200	74618400	E1
chr11	74618400	74618800	E90
chr11	74618800	74619000	E5
chr11	74619000	74619200	E65
chr11	74619200	74619400	E57
chr11	74619400	74619600	E56
chr11	74619600	74619800	E54
chr11	74619800	74620000	E63
chr11	74620000	74620200	E53
chr11	74620200	74620400	E59
chr11	74620400	74620800	E58
chr11	74620800	74621000	E54
chr11	74621000	74621200	E57
chr11	74621200	74623600	E65
chr11	74623600	74629400	E4
chr11	74629400	74629600	E72
chr11	74629600	74629800	E4
chr11	74629800	74630000	E72
chr11	74630000	74637400	E3
chr11	74637400	74637800	E5
chr11	74637800	74640600	E2
chr11	74640600	74640800	E89
chr11	74640800	74641000	E29
chr11	74641000	74641200	E17
chr11	74641200	74641400	E38
chr11	74641400	74641600	E37
chr11	74641600	74641800	E36
chr11	74641800	74643000	E2
chr11	74643000	74643200	E36
chr11	74643200	74645000	E2
chr11	74645000	74645200	E36
chr11	74645200	74647200	E2
chr11	74647200	74647400	E72
chr11	74647400	74654400	E4
chr11	74654400	74654600	E78
chr11	74654600	74654800	E69
chr11	74654800	74655000	E6
chr11	74655000	74655200	E68
chr11	74655200	74655400	E69
chr11	74655400	74655800	E38
chr11	74655800	74656000	E36
chr11	74656000	74656800	E2
chr11	74656800	74657000	E36
chr11	74657000	74658400	E2
chr11	74658400	74659400	E38
chr11	74659400	74659600	E16
chr11	74659600	74659800	E14
chr11	74659800	74660200	E12
chr11	74660200	74660400	E11
chr11	74660400	74660600	E12
chr11	74660600	74660800	E13
chr11	74660800	74661400	E15
chr11	74661400	74661600	E16
chr11	74661600	74661800	E17
chr11	74661800	74662000	E37
chr11	74662000	74662200	E69
chr11	74662200	74663400	E65
chr11	74663400	74663800	E57
chr11	74663800	74664200	E65
chr11	74664200	74664400	E57
chr11	74664400	74664600	E56
chr11	74664600	74664800	E57
chr11	74664800	74665200	E58
chr11	74665200	74665400	E57
chr11	74665400	74665600	E74
chr11	74665600	74665800	E5
chr11	74665800	74666800	E4
chr11	74666800	74667200	E2
chr11	74667200	74667400	E36
chr11	74667400	74667600	E37
chr11	74667600	74667800	E29
chr11	74667800	74668000	E88
chr11	74668000	74668600	E38
chr11	74668600	74668800	E37
chr11	74668800	74669000	E6
chr11	74669000	74669200	E7
chr11	74669200	74669400	E6
chr11	74669400	74669600	E38
chr11	74669600	74669800	E37
chr11	74669800	74670000	E6
chr11	74670000	74671600	E2
chr11	74671600	74671800	E89
chr11	74671800	74673000	E2
chr11	74673000	74673200	E35
chr11	74673200	74673400	E34
chr11	74673400	74674200	E35
chr11	74674200	74675200	E2
chr11	74675200	74675600	E35
chr11	74675600	74675800	E28
chr11	74675800	74676000	E18
chr11	74676000	74676200	E34
chr11	74676200	74680200	E2
chr11	74680200	74680600	E36
chr11	74680600	74680800	E77
chr11	74680800	74681000	E1
chr11	74681000	74681600	E2
chr11	74681600	74682000	E35
chr11	74682000	74682400	E28
chr11	74682400	74683000	E27
chr11	74683000	74683200	E28
chr11	74683200	74683400	E34
chr11	74683400	74683800	E35
chr11	74683800	74684000	E2
chr11	74684000	74684200	E72
chr11	74684200	74684600	E4
chr11	74684600	74684800	E72
chr11	74684800	74685000	E1
chr11	74685000	74686200	E2
chr11	74686200	74686400	E36
chr11	74686400	74687800	E2
chr11	74687800	74688000	E72
chr11	74688000	74688200	E2
chr11	74688200	74690000	E4
chr11	74690000	74691800	E2
chr11	74691800	74692000	E35
chr11	74692000	74692200	E34
chr11	74692200	74692800	E35
chr11	74692800	74693600	E2
chr11	74693600	74694000	E36
chr11	74694000	74694200	E89
chr11	74694200	74694400	E86
chr11	74694400	74694600	E38
chr11	74694600	74694800	E90
chr11	74694800	74699000	E4
chr11	74699000	74699200	E65
chr11	74699200	74699400	E49
chr11	74699400	74699600	E15
chr11	74699600	74699800	E11
chr11	74699800	74700000	E81
chr11	74700000	74700200	E11
chr11	74700200	74700400	E50
chr11	74700400	74700600	E49
chr11	74700600	74700800	E69
chr11	74700800	74703200	E4
chr11	74703200	74708800	E3
chr11	74708800	74709000	E39
chr11	74709000	74709800	E65
chr11	74709800	74710000	E36
chr11	74710000	74710200	E65
chr11	74710200	74714600	E3
chr11	74714600	74714800	E39
chr11	74714800	74716400	E4
chr11	74716400	74716600	E5
chr11	74716600	74716800	E6
chr11	74716800	74717000	E5
chr11	74717000	74720200	E4
chr11	74720200	74721200	E38
chr11	74721200	74721800	E5
chr11	74721800	74723000	E4
chr11	74723000	74723200	E72
chr11	74723200	74724400	E4
chr11	74724400	74724600	E55
chr11	74724600	74725200	E54
chr11	74725200	74725800	E66
chr11	74725800	74728400	E4
chr11	74728400	74728600	E38
chr11	74728600	74729000	E6
chr11	74729000	74729400	E38
chr11	74729400	74729600	E5
chr11	74729600	74732000	E4
chr11	74732000	74732400	E89
chr11	74732400	74733400	E2
chr11	74733400	74733600	E35
chr11	74733600	74733800	E18
chr11	74733800	74734000	E28
chr11	74734000	74734200	E31
chr11	74734200	74735400	E23
chr11	74735400	74735800	E22
chr11	74735800	74736000	E23
chr11	74736000	74736400	E24
chr11	74736400	74736600	E31
chr11	74736600	74736800	E32
chr11	74736800	74737000	E33
chr11	74737000	74737800	E34
chr11	74737800	74738200	E35
chr11	74738200	74739600	E2
chr11	74739600	74739800	E36
chr11	74739800	74740000	E38
chr11	74740000	74740400	E5
chr11	74740400	74740800	E4
chr11	74740800	74741000	E5
chr11	74741000	74741200	E38
chr11	74741200	74741600	E6
chr11	74741600	74741800	E38
chr11	74741800	74742000	E37
chr11	74742000	74742200	E34
chr11	74742200	74742600	E33
chr11	74742600	74742800	E32
chr11	74742800	74743000	E33
chr11	74743000	74743200	E28
chr11	74743200	74744000	E34
chr11	74744000	74744200	E35
chr11	74744200	74761200	E3
chr11	74761200	74762000	E73
chr11	74762000	74764000	E3
chr11	74764000	74764200	E73
chr11	74764200	74783800	E3
chr11	74783800	74784000	E39
chr11	74784000	74814400	E3
chr11	74814400	74814600	E39
chr11	74814600	74844800	E3
chr11	74844800	74845000	E74
chr11	74845000	74845400	E5
chr11	74845400	74851200	E4
chr11	74851200	74851400	E90
chr11	74851400	74851600	E38
chr11	74851600	74851800	E16
chr11	74851800	74852400	E17
chr11	74852400	74852800	E65
chr11	74852800	74853000	E57
chr11	74853000	74853200	E58
chr11	74853200	74853400	E53
chr11	74853400	74853600	E60
chr11	74853600	74854000	E62
chr11	74854000	74854200	E61
chr11	74854200	74854400	E60
chr11	74854400	74854800	E62
chr11	74854800	74855000	E61
chr11	74855000	74855600	E52
chr11	74855600	74855800	E54
chr11	74855800	74856200	E57
chr11	74856200	74856400	E67
chr11	74856400	74856600	E7
chr11	74856600	74857000	E40
chr11	74857000	74857200	E42
chr11	74857200	74857400	E40
chr11	74857400	74857600	E41
chr11	74857600	74857800	E42
chr11	74857800	74858000	E43
chr11	74858000	74858200	E42
chr11	74858200	74858400	E44
chr11	74858400	74858600	E10
chr11	74858600	74858800	E46
chr11	74858800	74859000	E10
chr11	74859000	74859200	E8
chr11	74859200	74859400	E9
chr11	74859400	74859600	E61
chr11	74859600	74859800	E44
chr11	74859800	74860000	E43
chr11	74860000	74861000	E42
chr11	74861000	74861400	E8
chr11	74861400	74861600	E42
chr11	74861600	74861800	E9
chr11	74861800	74862000	E43
chr11	74862000	74862200	E42
chr11	74862200	74862800	E44
chr11	74862800	74863000	E43
chr11	74863000	74863600	E44
chr11	74863600	74863800	E43
chr11	74863800	74864000	E44
chr11	74864000	74864200	E9
chr11	74864200	74864400	E10
chr11	74864400	74864800	E9
chr11	74864800	74865200	E8
chr11	74865200	74865600	E42
chr11	74865600	74865800	E43
chr11	74865800	74866200	E42
chr11	74866200	74866400	E43
chr11	74866400	74866600	E42
chr11	74866600	74866800	E43
chr11	74866800	74867200	E8
chr11	74867200	74867600	E7
chr11	74867600	74868000	E6
chr11	74868000	74868200	E40
chr11	74868200	74868400	E38
chr11	74868400	74868600	E40
chr11	74868600	74869400	E38
chr11	74869400	74869800	E6
chr11	74869800	74870000	E8
chr11	74870000	74870200	E7
chr11	74870200	74870800	E8
chr11	74870800	74871000	E43
chr11	74871000	74871400	E42
chr11	74871400	74871600	E41
chr11	74871600	74872200	E40
chr11	74872200	74872400	E38
chr11	74872400	74872600	E90
chr11	74872600	74872800	E7
chr11	74872800	74873200	E6
chr11	74873200	74873400	E7
chr11	74873400	74873800	E6
chr11	74873800	74874000	E7
chr11	74874000	74874200	E6
chr11	74874200	74874400	E37
chr11	74874400	74875000	E6
chr11	74875000	74875200	E7
chr11	74875200	74875600	E6
chr11	74875600	74875800	E38
chr11	74875800	74876200	E6
chr11	74876200	74876400	E90
chr11	74876400	74876600	E38
chr11	74876600	74876800	E37
chr11	74876800	74877000	E38
chr11	74877000	74877200	E6
chr11	74877200	74877800	E38
chr11	74877800	74878200	E6
chr11	74878200	74878600	E5
chr11	74878600	74878800	E90
chr11	74878800	74879000	E1
chr11	74879000	74879200	E38
chr11	74879200	74880000	E40
chr11	74880000	74880200	E38
chr11	74880200	74880600	E6
chr11	74880600	74880800	E7
chr11	74880800	74882000	E6
chr11	74882000	74882200	E7
chr11	74882200	74882400	E6
chr11	74882400	74882600	E38
chr11	74882600	74882800	E17
chr11	74882800	74883000	E38
chr11	74883000	74883200	E90
chr11	74883200	74883400	E7
chr11	74883400	74883800	E8
chr11	74883800	74884000	E38
chr11	74884000	74884200	E40
chr11	74884200	74884600	E42
chr11	74884600	74884800	E41
chr11	74884800	74885000	E40
chr11	74885000	74885200	E43
chr11	74885200	74885400	E41
chr11	74885400	74886000	E43
chr11	74886000	74886600	E45
chr11	74886600	74887400	E44
chr11	74887400	74887600	E42
chr11	74887600	74887800	E41
chr11	74887800	74888200	E8
chr11	74888200	74888600	E29
chr11	74888600	74889000	E37
chr11	74889000	74889200	E6
chr11	74889200	74889400	E37
chr11	74889400	74890000	E38
chr11	74890000	74890200	E41
chr11	74890200	74890400	E38
chr11	74890400	74890600	E8
chr11	74890600	74890800	E38
chr11	74890800	74891200	E42
chr11	74891200	74891400	E41
chr11	74891400	74891600	E40
chr11	74891600	74891800	E41
chr11	74891800	74892000	E42
chr11	74892000	74892200	E44
chr11	74892200	74893000	E42
chr11	74893000	74893600	E44
chr11	74893600	74893800	E43
chr11	74893800	74894000	E41
chr11	74894000	74894200	E42
chr11	74894200	74894400	E40
chr11	74894400	74894600	E41
chr11	74894600	74894800	E8
chr11	74894800	74895000	E7
chr11	74895000	74895400	E6
chr11	74895400	74895600	E38
chr11	74895600	74895800	E8
chr11	74895800	74896000	E7
chr11	74896000	74896200	E42
chr11	74896200	74896400	E41
chr11	74896400	74896600	E40
chr11	74896600	74896800	E6
chr11	74896800	74897000	E38
chr11	74897000	74897600	E6
chr11	74897600	74897800	E37
chr11	74897800	74898000	E7
chr11	74898000	74898200	E6
chr11	74898200	74898600	E7
chr11	74898600	74898800	E6
chr11	74898800	74899000	E37
chr11	74899000	74899200	E8
chr11	74899200	74899800	E43
chr11	74899800	74900000	E41
chr11	74900000	74900200	E43
chr11	74900200	74900400	E42
chr11	74900400	74900600	E49
chr11	74900600	74900800	E50
chr11	74900800	74901000	E49
chr11	74901000	74901200	E41
chr11	74901200	74901400	E9
chr11	74901400	74901600	E8
chr11	74901600	74902200	E7
chr11	74902200	74902400	E8
chr11	74902400	74903000	E7
chr11	74903000	74903600	E6
chr11	74903600	74903800	E38
chr11	74903800	74904400	E6
chr11	74904400	74905000	E7
chr11	74905000	74905200	E47
chr11	74905200	74905400	E41
chr11	74905400	74905800	E42
chr11	74905800	74906000	E41
chr11	74906000	74906200	E43
chr11	74906200	74906600	E42
chr11	74906600	74907000	E45
chr11	74907000	74907200	E44
chr11	74907200	74907400	E42
chr11	74907400	74907600	E8
chr11	74907600	74907800	E7
chr11	74907800	74908000	E42
chr11	74908000	74908600	E41
chr11	74908600	74908800	E7
chr11	74908800	74909000	E40
chr11	74909000	74909200	E41
chr11	74909200	74909400	E38
chr11	74909400	74910200	E6
chr11	74910200	74910600	E7
chr11	74910600	74910800	E8
chr11	74910800	74911400	E7
chr11	74911400	74911600	E6
chr11	74911600	74911800	E41
chr11	74911800	74912000	E40
chr11	74912000	74912200	E38
chr11	74912200	74912400	E40
chr11	74912400	74912600	E86
chr11	74912600	74913000	E38
chr11	74913000	74913200	E6
chr11	74913200	74913400	E7
chr11	74913400	74914000	E6
chr11	74914000	74914200	E7
chr11	74914200	74914400	E6
chr11	74914400	74914600	E38
chr11	74914600	74915000	E6
chr11	74915000	74915600	E7
chr11	74915600	74915800	E8
chr11	74915800	74916000	E46
chr11	74916000	74916200	E42
chr11	74916200	74916400	E46
chr11	74916400	74916800	E6
chr11	74916800	74917000	E1
chr11	74917000	74917400	E38
chr11	74917400	74917600	E2
chr11	74917600	74918000	E4
chr11	74918000	74918400	E2
chr11	74918400	74918600	E36
chr11	74918600	74918800	E38
chr11	74918800	74919000	E5
chr11	74919000	74919600	E38
chr11	74919600	74919800	E86
chr11	74919800	74920400	E38
chr11	74920400	74920600	E78
chr11	74920600	74925400	E4
chr11	74925400	74925800	E55
chr11	74925800	74926000	E65
chr11	74926000	74926200	E72
chr11	74926200	74927200	E4
chr11	74927200	74927600	E5
chr11	74927600	74929400	E4
chr11	74929400	74932400	E66
chr11	74932400	74940600	E4
chr11	74940600	74940800	E78
chr11	74940800	74941000	E4
chr11	74941000	74941200	E78
chr11	74941200	74942200	E66
chr11	74942200	74947200	E4
chr11	74947200	74947400	E65
chr11	74947400	74947600	E64
chr11	74947600	74947800	E66
chr11	74947800	74950000	E4
chr11	74950000	74950200	E78
chr11	74950200	74950800	E69
chr11	74950800	74951400	E68
chr11	74951400	74951600	E51
chr11	74951600	74951800	E67
chr11	74951800	74952000	E66
chr11	74952000	74953000	E4
chr11	74953000	74953200	E50
chr11	74953200	74953400	E69
chr11	74953400	74953600	E68
chr11	74953600	74953800	E69
chr11	74953800	74954400	E4
chr11	74954400	74954600	E72
chr11	74954600	74955200	E4
chr11	74955200	74955400	E5
chr11	74955400	74959000	E4
chr11	74959000	74959200	E5
chr11	74959200	74959600	E38
chr11	74959600	74959800	E15
chr11	74959800	74960000	E83
chr11	74960000	74960200	E85
chr11	74960200	74962000	E4
chr11	74962000	74968800	E3
chr11	74968800	74970800	E65
chr11	74970800	74971200	E64
chr11	74971200	74971400	E65
chr11	74971400	74971600	E57
chr11	74971600	74971800	E53
chr11	74971800	74972000	E59
chr11	74972000	74972200	E8
chr11	74972200	74972600	E54
chr11	74972600	74973400	E8
chr11	74973400	74974000	E7
chr11	74974000	74974400	E8
chr11	74974400	74974600	E10
chr11	74974600	74974800	E9
chr11	74974800	74975000	E59
chr11	74975000	74975200	E9
chr11	74975200	74975400	E50
chr11	74975400	74975800	E47
chr11	74975800	74976200	E6
chr11	74976200	74976400	E38
chr11	74976400	74976800	E40
chr11	74976800	74977000	E42
chr11	74977000	74977400	E41
chr11	74977400	74977600	E42
chr11	74977600	74977800	E41
chr11	74977800	74978000	E40
chr11	74978000	74978200	E38
chr11	74978200	74978400	E72
chr11	74978400	74980000	E4
chr11	74980000	74980200	E90
chr11	74980200	74980400	E38
chr11	74980400	74981400	E6
chr11	74981400	74981600	E38
chr11	74981600	74982200	E37
chr11	74982200	74982400	E36
chr11	74982400	74982600	E38
chr11	74982600	74982800	E40
chr11	74982800	74983000	E5
chr11	74983000	74983200	E78
chr11	74983200	74983400	E5
chr11	74983400	74984200	E6
chr11	74984200	74984400	E90
chr11	74984400	74984800	E38
chr11	74984800	74985000	E6
chr11	74985000	74985400	E5
chr11	74985400	74985600	E90
chr11	74985600	74986000	E40
chr11	74986000	74986200	E38
chr11	74986200	74986600	E43
chr11	74986600	74986800	E14
chr11	74986800	74987600	E15
chr11	74987600	74988000	E8
chr11	74988000	74988400	E7
chr11	74988400	74989400	E6
chr11	74989400	74989600	E38
chr11	74989600	74989800	E37
chr11	74989800	74990000	E6
chr11	74990000	74990200	E40
chr11	74990200	74990400	E41
chr11	74990400	74990800	E40
chr11	74990800	74991000	E30
chr11	74991000	74991400	E13
chr11	74991400	74991600	E12
chr11	74991600	74992000	E11
chr11	74992000	74992400	E31
chr11	74992400	74992600	E8
chr11	74992600	74992800	E7
chr11	74992800	74993000	E33
chr11	74993000	74993200	E34
chr11	74993200	74993400	E28
chr11	74993400	74995000	E34
chr11	74995000	74995200	E33
chr11	74995200	74995400	E34
chr11	74995400	74995600	E33
chr11	74995600	74995800	E34
chr11	74995800	74996000	E27
chr11	74996000	74996200	E20
chr11	74996200	74996600	E31
chr11	74996600	74997200	E32
chr11	74997200	74997400	E35
chr11	74997400	74997800	E34
chr11	74997800	74998600	E33
chr11	74998600	74999400	E34
chr11	74999400	74999600	E27
chr11	74999600	74999800	E26
chr11	74999800	75000600	E24
chr11	75000600	75000800	E25
chr11	75000800	75001000	E26
chr11	75001000	75001400	E32
chr11	75001400	75001800	E33
chr11	75001800	75002200	E34
chr11	75002200	75002400	E28
chr11	75002400	75003000	E34
chr11	75003000	75003200	E6
chr11	75003200	75003400	E34
chr11	75003400	75003800	E33
chr11	75003800	75004000	E34
chr11	75004000	75004200	E33
chr11	75004200	75004600	E34
chr11	75004600	75004800	E33
chr11	75004800	75005400	E34
chr11	75005400	75005600	E37
chr11	75005600	75006800	E35
chr11	75006800	75007200	E34
chr11	75007200	75007400	E35
chr11	75007400	75008000	E34
chr11	75008000	75008200	E35
chr11	75008200	75008600	E18
chr11	75008600	75008800	E34
chr11	75008800	75009000	E35
chr11	75009000	75009200	E18
chr11	75009200	75009400	E35
chr11	75009400	75009600	E34
chr11	75009600	75009800	E18
chr11	75009800	75010000	E19
chr11	75010000	75010200	E27
chr11	75010200	75010400	E18
chr11	75010400	75010600	E28
chr11	75010600	75010800	E27
chr11	75010800	75011000	E28
chr11	75011000	75011200	E33
chr11	75011200	75011600	E27
chr11	75011600	75011800	E28
chr11	75011800	75012000	E18
chr11	75012000	75012200	E24
chr11	75012200	75012600	E23
chr11	75012600	75013400	E12
chr11	75013400	75014200	E23
chr11	75014200	75014800	E12
chr11	75014800	75015400	E23
chr11	75015400	75015800	E12
chr11	75015800	75016000	E23
chr11	75016000	75016200	E21
chr11	75016200	75016400	E24
chr11	75016400	75016600	E22
chr11	75016600	75018200	E24
chr11	75018200	75018400	E31
chr11	75018400	75018600	E32
chr11	75018600	75019400	E31
chr11	75019400	75019600	E26
chr11	75019600	75019800	E27
chr11	75019800	75020000	E28
chr11	75020000	75020200	E26
chr11	75020200	75021600	E31
chr11	75021600	75022000	E24
chr11	75022000	75022600	E23
chr11	75022600	75023800	E12
chr11	75023800	75024200	E24
chr11	75024200	75024400	E11
chr11	75024400	75025400	E12
chr11	75025400	75025800	E24
chr11	75025800	75026000	E31
chr11	75026000	75026600	E32
chr11	75026600	75027000	E7
chr11	75027000	75027400	E29
chr11	75027400	75027600	E30
chr11	75027600	75027800	E29
chr11	75027800	75028200	E37
chr11	75028200	75028600	E30
chr11	75028600	75028800	E31
chr11	75028800	75029000	E30
chr11	75029000	75029200	E28
chr11	75029200	75029600	E18
chr11	75029600	75030000	E27
chr11	75030000	75030200	E34
chr11	75030200	75030400	E32
chr11	75030400	75030600	E33
chr11	75030600	75030800	E30
chr11	75030800	75031000	E29
chr11	75031000	75031800	E31
chr11	75031800	75032000	E30
chr11	75032000	75032200	E29
chr11	75032200	75032400	E35
chr11	75032400	75032800	E34
chr11	75032800	75034800	E33
chr11	75034800	75035000	E30
chr11	75035000	75035200	E29
chr11	75035200	75035800	E31
chr11	75035800	75036000	E11
chr11	75036000	75036200	E10
chr11	75036200	75036800	E11
chr11	75036800	75038000	E12
chr11	75038000	75038200	E13
chr11	75038200	75038400	E30
chr11	75038400	75038600	E31
chr11	75038600	75038800	E20
chr11	75038800	75039200	E27
chr11	75039200	75039400	E26
chr11	75039400	75039600	E24
chr11	75039600	75039800	E12
chr11	75039800	75040400	E11
chr11	75040400	75040600	E10
chr11	75040600	75040800	E31
chr11	75040800	75041600	E30
chr11	75041600	75041800	E31
chr11	75041800	75042000	E20
chr11	75042000	75042200	E27
chr11	75042200	75042400	E28
chr11	75042400	75042600	E34
chr11	75042600	75043200	E6
chr11	75043200	75043400	E37
chr11	75043400	75043800	E17
chr11	75043800	75044000	E38
chr11	75044000	75044800	E7
chr11	75044800	75045200	E8
chr11	75045200	75045400	E7
chr11	75045400	75046000	E8
chr11	75046000	75046200	E7
chr11	75046200	75046400	E9
chr11	75046400	75046600	E50
chr11	75046600	75047600	E8
chr11	75047600	75048000	E49
chr11	75048000	75048200	E15
chr11	75048200	75048400	E10
chr11	75048400	75048600	E9
chr11	75048600	75048800	E10
chr11	75048800	75049000	E83
chr11	75049000	75049400	E10
chr11	75049400	75049600	E9
chr11	75049600	75050000	E15
chr11	75050000	75050200	E10
chr11	75050200	75050800	E11
chr11	75050800	75051800	E12
chr11	75051800	75052400	E11
chr11	75052400	75052800	E10
chr11	75052800	75053200	E11
chr11	75053200	75053400	E62
chr11	75053400	75053800	E10
chr11	75053800	75054200	E9
chr11	75054200	75054400	E8
chr11	75054400	75054600	E9
chr11	75054600	75055400	E10
chr11	75055400	75055800	E9
chr11	75055800	75056200	E10
chr11	75056200	75056400	E9
chr11	75056400	75057200	E10
chr11	75057200	75057400	E11
chr11	75057400	75058000	E10
chr11	75058000	75058200	E11
chr11	75058200	75059000	E10
chr11	75059000	75059600	E11
chr11	75059600	75059800	E9
chr11	75059800	75060000	E50
chr11	75060000	75060200	E14
chr11	75060200	75060800	E11
chr11	75060800	75061000	E12
chr11	75061000	75061200	E11
chr11	75061200	75062400	E12
chr11	75062400	75062600	E11
chr11	75062600	75063000	E80
chr11	75063000	75063400	E11
chr11	75063400	75063600	E12
chr11	75063600	75063800	E11
chr11	75063800	75064000	E31
chr11	75064000	75064200	E30
chr11	75064200	75064400	E41
chr11	75064400	75064600	E37
chr11	75064600	75065000	E38
chr11	75065000	75065400	E40
chr11	75065400	75065600	E5
chr11	75065600	75068800	E4
chr11	75068800	75072800	E3
chr11	75072800	75073200	E39
chr11	75073200	75076400	E3
chr11	75076400	75076800	E17
chr11	75076800	75077000	E15
chr11	75077000	75077400	E43
chr11	75077400	75077600	E41
chr11	75077600	75077800	E40
chr11	75077800	75078600	E38
chr11	75078600	75078800	E78
chr11	75078800	75080600	E4
chr11	75080600	75080800	E39
chr11	75080800	75081000	E41
chr11	75081000	75081200	E40
chr11	75081200	75081600	E41
chr11	75081600	75084600	E4
chr11	75084600	75085000	E5
chr11	75085000	75090400	E4
chr11	75090400	75090600	E5
chr11	75090600	75090800	E72
chr11	75090800	75091400	E4
chr11	75091400	75091600	E38
chr11	75091600	75092000	E6
chr11	75092000	75092200	E7
chr11	75092200	75093200	E38
chr11	75093200	75093400	E90
chr11	75093400	75095200	E4
chr11	75095200	75095400	E39
chr11	75095400	75095600	E14
chr11	75095600	75095800	E15
chr11	75095800	75096000	E16
chr11	75096000	75096200	E17
chr11	75096200	75096400	E38
chr11	75096400	75096800	E2
chr11	75096800	75097000	E72
chr11	75097000	75097200	E2
chr11	75097200	75097400	E36
chr11	75097400	75099400	E2
chr11	75099400	75099600	E87
chr11	75099600	75099800	E16
chr11	75099800	75100000	E19
chr11	75100000	75100200	E18
chr11	75100200	75100400	E35
chr11	75100400	75104600	E2
chr11	75104600	75104800	E38
chr11	75104800	75105200	E17
chr11	75105200	75105400	E38
chr11	75105400	75105800	E6
chr11	75105800	75106000	E37
chr11	75106000	75106200	E29
chr11	75106200	75106400	E37
chr11	75106400	75106600	E29
chr11	75106600	75106800	E30
chr11	75106800	75107000	E63
chr11	75107000	75107200	E64
chr11	75107200	75107600	E65
chr11	75107600	75107800	E64
chr11	75107800	75108400	E65
chr11	75108400	75109800	E4
chr11	75109800	75110000	E87
chr11	75110000	75110200	E16
chr11	75110200	75110400	E14
chr11	75110400	75110600	E13
chr11	75110600	75111200	E12
chr11	75111200	75111400	E14
chr11	75111400	75111600	E30
chr11	75111600	75111800	E29
chr11	75111800	75112000	E17
chr11	75112000	75112400	E37
chr11	75112400	75113600	E38
chr11	75113600	75113800	E89
chr11	75113800	75114200	E38
chr11	75114200	75114400	E37
chr11	75114400	75114600	E78
chr11	75114600	75115200	E38
chr11	75115200	75115400	E36
chr11	75115400	75116200	E2
chr11	75116200	75116400	E86
chr11	75116400	75116600	E38
chr11	75116600	75116800	E86
chr11	75116800	75117000	E38
chr11	75117000	75117200	E90
chr11	75117200	75117400	E38
chr11	75117400	75117600	E86
chr11	75117600	75118600	E2
chr11	75118600	75118800	E35
chr11	75118800	75119000	E89
chr11	75119000	75119400	E18
chr11	75119400	75119800	E35
chr11	75119800	75120200	E2
chr11	75120200	75122800	E4
chr11	75122800	75123200	E66
chr11	75123200	75123400	E6
chr11	75123400	75123600	E7
chr11	75123600	75123800	E6
chr11	75123800	75124000	E5
chr11	75124000	75124200	E1
chr11	75124200	75124400	E38
chr11	75124400	75124600	E6
chr11	75124600	75124800	E38
chr11	75124800	75125000	E17
chr11	75125000	75125200	E37
chr11	75125200	75125400	E17
chr11	75125400	75125800	E38
chr11	75125800	75126000	E90
chr11	75126000	75126600	E38
chr11	75126600	75127200	E2
chr11	75127200	75127400	E36
chr11	75127400	75128800	E38
chr11	75128800	75129000	E6
chr11	75129000	75129200	E8
chr11	75129200	75129400	E7
chr11	75129400	75129600	E6
chr11	75129600	75129800	E16
chr11	75129800	75130000	E9
chr11	75130000	75130200	E30
chr11	75130200	75130600	E29
chr11	75130600	75130800	E18
chr11	75130800	75131000	E28
chr11	75131000	75131200	E27
chr11	75131200	75131400	E31
chr11	75131400	75131800	E24
chr11	75131800	75132800	E12
chr11	75132800	75133200	E23
chr11	75133200	75133400	E31
chr11	75133400	75133600	E30
chr11	75133600	75134000	E31
chr11	75134000	75134200	E6
chr11	75134200	75134800	E7
chr11	75134800	75135400	E6
chr11	75135400	75135800	E7
chr11	75135800	75136000	E37
chr11	75136000	75136200	E38
chr11	75136200	75136400	E6
chr11	75136400	75136600	E38
chr11	75136600	75137200	E6
chr11	75137200	75137400	E67
chr11	75137400	75138200	E66
chr11	75138200	75138400	E7
chr11	75138400	75138800	E6
chr11	75138800	75139000	E29
chr11	75139000	75139200	E30
chr11	75139200	75139400	E15
chr11	75139400	75139600	E30
chr11	75139600	75139800	E9
chr11	75139800	75140000	E7
chr11	75140000	75140200	E66
chr11	75140200	75140600	E68
chr11	75140600	75140800	E54
chr11	75140800	75141200	E57
chr11	75141200	75141400	E77
chr11	75141400	75141600	E65
chr11	75141600	75141800	E53
chr11	75141800	75142000	E52
chr11	75142000	75142200	E54
chr11	75142200	75142400	E55
chr11	75142400	75142600	E72
chr11	75142600	75142800	E38
chr11	75142800	75143000	E90
chr11	75143000	75143200	E5
chr11	75143200	75143600	E6
chr11	75143600	75143800	E38
chr11	75143800	75144000	E7
chr11	75144000	75144400	E30
chr11	75144400	75144600	E29
chr11	75144600	75145200	E6
chr11	75145200	75145600	E5
chr11	75145600	75145800	E72
chr11	75145800	75146200	E5
chr11	75146200	75146600	E4
chr11	75146600	75147400	E66
chr11	75147400	75149200	E4
chr11	75149200	75149400	E5
chr11	75149400	75149800	E6
chr11	75149800	75150000	E66
chr11	75150000	75153400	E4
chr11	75153400	75153600	E72
chr11	75153600	75153800	E4
chr11	75153800	75154000	E90
chr11	75154000	75154200	E5
chr11	75154200	75155000	E4
chr11	75155000	75155200	E86
chr11	75155200	75155400	E6
chr11	75155400	75156200	E38
chr11	75156200	75156600	E85
chr11	75156600	75156800	E84
chr11	75156800	75160800	E4
chr11	75160800	75162000	E66
chr11	75162000	75163800	E65
chr11	75163800	75165400	E66
chr11	75165400	75165600	E67
chr11	75165600	75166000	E66
chr11	75166000	75167000	E67
chr11	75167000	75167800	E66
chr11	75167800	75168000	E67
chr11	75168000	75168200	E66
chr11	75168200	75172800	E4
chr11	75172800	75173000	E6
chr11	75173000	75174800	E66
chr11	75174800	75175000	E67
chr11	75175000	75176000	E66
chr11	75176000	75176400	E4
chr11	75176400	75176600	E78
chr11	75176600	75177000	E4
chr11	75177000	75177200	E72
chr11	75177200	75178600	E66
chr11	75178600	75179400	E67
chr11	75179400	75180000	E54
chr11	75180000	75180200	E53
chr11	75180200	75180600	E52
chr11	75180600	75180800	E53
chr11	75180800	75181000	E54
chr11	75181000	75181200	E52
chr11	75181200	75181800	E57
chr11	75181800	75182000	E60
chr11	75182000	75182200	E61
chr11	75182200	75182600	E52
chr11	75182600	75182800	E53
chr11	75182800	75183200	E54
chr11	75183200	75183600	E67
chr11	75183600	75183800	E54
chr11	75183800	75184000	E53
chr11	75184000	75184200	E54
chr11	75184200	75184400	E67
chr11	75184400	75185000	E54
chr11	75185000	75185400	E67
chr11	75185400	75185800	E54
chr11	75185800	75186200	E57
chr11	75186200	75186400	E17
chr11	75186400	75186600	E14
chr11	75186600	75186800	E41
chr11	75186800	75187000	E42
chr11	75187000	75187200	E8
chr11	75187200	75187400	E7
chr11	75187400	75187600	E6
chr11	75187600	75187800	E7
chr11	75187800	75188200	E6
chr11	75188200	75188400	E8
chr11	75188400	75188800	E7
chr11	75188800	75189000	E6
chr11	75189000	75189200	E37
chr11	75189200	75189400	E6
chr11	75189400	75190000	E38
chr11	75190000	75190400	E87
chr11	75190400	75190600	E88
chr11	75190600	75190800	E87
chr11	75190800	75191000	E1
chr11	75191000	75192000	E38
chr11	75192000	75192600	E6
chr11	75192600	75193000	E67
chr11	75193000	75194600	E66
chr11	75194600	75199200	E4
chr11	75199200	75201000	E65
chr11	75201000	75202600	E66
chr11	75202600	75203400	E65
chr11	75203400	75203800	E66
chr11	75203800	75204200	E65
chr11	75204200	75204400	E57
chr11	75204400	75204600	E54
chr11	75204600	75204800	E58
chr11	75204800	75205600	E65
chr11	75205600	75206000	E64
chr11	75206000	75206800	E65
chr11	75206800	75207000	E66
chr11	75207000	75207600	E67
chr11	75207600	75208400	E66
chr11	75208400	75208600	E67
chr11	75208600	75208800	E66
chr11	75208800	75209200	E67
chr11	75209200	75209600	E66
chr11	75209600	75210200	E67
chr11	75210200	75211000	E66
chr11	75211000	75211200	E67
chr11	75211200	75211600	E66
chr11	75211600	75211800	E54
chr11	75211800	75212200	E67
chr11	75212200	75213600	E66
chr11	75213600	75213800	E72
chr11	75213800	75214000	E65
chr11	75214000	75214200	E66
chr11	75214200	75214400	E38
chr11	75214400	75214800	E70
chr11	75214800	75215000	E65
chr11	75215000	75215200	E38
chr11	75215200	75215600	E64
chr11	75215600	75216000	E65
chr11	75216000	75216400	E57
chr11	75216400	75216800	E67
chr11	75216800	75217000	E49
chr11	75217000	75217200	E9
chr11	75217200	75217600	E29
chr11	75217600	75217800	E30
chr11	75217800	75218000	E37
chr11	75218000	75218400	E8
chr11	75218400	75218600	E7
chr11	75218600	75218800	E8
chr11	75218800	75219000	E67
chr11	75219000	75219200	E66
chr11	75219200	75219400	E67
chr11	75219400	75219600	E54
chr11	75219600	75220000	E67
chr11	75220000	75221200	E66
chr11	75221200	75221800	E67
chr11	75221800	75222000	E53
chr11	75222000	75222200	E57
chr11	75222200	75222600	E54
chr11	75222600	75222800	E67
chr11	75222800	75223400	E66
chr11	75223400	75223600	E55
chr11	75223600	75223800	E66
chr11	75223800	75224800	E4
chr11	75224800	75225000	E90
chr11	75225000	75225200	E78
chr11	75225200	75225600	E38
chr11	75225600	75225800	E86
chr11	75225800	75226400	E38
chr11	75226400	75226800	E2
chr11	75226800	75227000	E36
chr11	75227000	75230200	E2
chr11	75230200	75230400	E36
chr11	75230400	75230800	E2
chr11	75230800	75231200	E89
chr11	75231200	75231400	E38
chr11	75231400	75232000	E90
chr11	75232000	75232200	E72
chr11	75232200	75232400	E5
chr11	75232400	75232600	E6
chr11	75232600	75233200	E38
chr11	75233200	75233400	E89
chr11	75233400	75234600	E66
chr11	75234600	75235400	E65
chr11	75235400	75235600	E66
chr11	75235600	75235800	E67
chr11	75235800	75236000	E64
chr11	75236000	75236200	E66
chr11	75236200	75236400	E67
chr11	75236400	75236600	E55
chr11	75236600	75237200	E65
chr11	75237200	75237400	E64
chr11	75237400	75237600	E54
chr11	75237600	75237800	E55
chr11	75237800	75239000	E69
chr11	75239000	75239600	E4
chr11	75239600	75239800	E78
chr11	75239800	75243200	E4
chr11	75243200	75243400	E5
chr11	75243400	75243600	E40
chr11	75243600	75243800	E16
chr11	75243800	75258200	E4
chr11	75258200	75258400	E38
chr11	75258400	75258600	E17
chr11	75258600	75258800	E16
chr11	75258800	75259000	E15
chr11	75259000	75259200	E88
chr11	75259200	75259400	E87
chr11	75259400	75259600	E88
chr11	75259600	75260000	E87
chr11	75260000	75260200	E88
chr11	75260200	75262600	E2
chr11	75262600	75262800	E4
chr11	75262800	75263200	E2
chr11	75263200	75263800	E4
chr11	75263800	75264000	E1
chr11	75264000	75264400	E34
chr11	75264400	75264800	E33
chr11	75264800	75265000	E30
chr11	75265000	75265200	E11
chr11	75265200	75265600	E12
chr11	75265600	75265800	E11
chr11	75265800	75266600	E12
chr11	75266600	75266800	E13
chr11	75266800	75267000	E38
chr11	75267000	75267200	E49
chr11	75267200	75267800	E17
chr11	75267800	75268000	E69
chr11	75268000	75268200	E6
chr11	75268200	75268400	E69
chr11	75268400	75268600	E68
chr11	75268600	75269000	E51
chr11	75269000	75269600	E9
chr11	75269600	75269800	E10
chr11	75269800	75270800	E9
chr11	75270800	75271000	E8
chr11	75271000	75271200	E7
chr11	75271200	75271800	E6
chr11	75271800	75272000	E49
chr11	75272000	75272400	E48
chr11	75272400	75272600	E49
chr11	75272600	75272800	E9
chr11	75272800	75273000	E11
chr11	75273000	75273200	E81
chr11	75273200	75273800	E12
chr11	75273800	75274200	E11
chr11	75274200	75274400	E44
chr11	75274400	75274600	E9
chr11	75274600	75274800	E8
chr11	75274800	75275000	E9
chr11	75275000	75275400	E8
chr11	75275400	75275600	E7
chr11	75275600	75275800	E38
chr11	75275800	75276200	E6
chr11	75276200	75276400	E7
chr11	75276400	75276600	E87
chr11	75276600	75277000	E88
chr11	75277000	75277200	E87
chr11	75277200	75277400	E38
chr11	75277400	75277600	E6
chr11	75277600	75277800	E38
chr11	75277800	75278200	E6
chr11	75278200	75278400	E38
chr11	75278400	75280800	E4
chr11	75280800	75281000	E72
chr11	75281000	75287400	E4
chr11	75287400	75287600	E40
chr11	75287600	75287800	E41
chr11	75287800	75288000	E42
chr11	75288000	75288200	E41
chr11	75288200	75288400	E38
chr11	75288400	75288800	E17
chr11	75288800	75289000	E86
chr11	75289000	75289200	E38
chr11	75289200	75292200	E4
chr11	75292200	75292800	E38
chr11	75292800	75293000	E86
chr11	75293000	75293200	E38
chr11	75293200	75293400	E55
chr11	75293400	75293800	E50
chr11	75293800	75294800	E11
chr11	75294800	75295600	E12
chr11	75295600	75296000	E45
chr11	75296000	75296200	E46
chr11	75296200	75296400	E49
chr11	75296400	75297000	E68
chr11	75297000	75297200	E69
chr11	75297200	75300000	E4
chr11	75300000	75300200	E66
chr11	75300200	75300400	E54
chr11	75300400	75300600	E55
chr11	75300600	75300800	E58
chr11	75300800	75301000	E57
chr11	75301000	75301200	E58
chr11	75301200	75301400	E57
chr11	75301400	75302400	E65
chr11	75302400	75302600	E64
chr11	75302600	75303000	E65
chr11	75303000	75303200	E64
chr11	75303200	75303800	E66
chr11	75303800	75304000	E67
chr11	75304000	75304200	E37
chr11	75304200	75304400	E6
chr11	75304400	75304800	E37
chr11	75304800	75305000	E29
chr11	75305000	75305200	E37
chr11	75305200	75305600	E29
chr11	75305600	75305800	E37
chr11	75305800	75306200	E6
chr11	75306200	75307000	E66
chr11	75307000	75308000	E4
chr11	75308000	75308200	E5
chr11	75308200	75308400	E69
chr11	75308400	75308800	E4
chr11	75308800	75309000	E78
chr11	75309000	75314200	E4
chr11	75314200	75314400	E72
chr11	75314400	75314600	E90
chr11	75314600	75315200	E4
chr11	75315200	75315600	E85
chr11	75315600	75320200	E4
chr11	75320200	75320600	E72
chr11	75320600	75321000	E5
chr11	75321000	75321800	E4
chr11	75321800	75322200	E5
chr11	75322200	75322800	E4
chr11	75322800	75325600	E65
chr11	75325600	75326000	E57
chr11	75326000	75326800	E65
chr11	75326800	75327600	E57
chr11	75327600	75327800	E56
chr11	75327800	75328000	E57
chr11	75328000	75328200	E65
chr11	75328200	75328400	E64
chr11	75328400	75329200	E65
chr11	75329200	75329400	E70
chr11	75329400	75329600	E65
chr11	75329600	75330600	E4
chr11	75330600	75330800	E5
chr11	75330800	75332400	E65
chr11	75332400	75332600	E64
chr11	75332600	75333600	E65
chr11	75333600	75333800	E57
chr11	75333800	75334400	E56
chr11	75334400	75334600	E59
chr11	75334600	75334800	E52
chr11	75334800	75335200	E51
chr11	75335200	75335400	E68
chr11	75335400	75335600	E51
chr11	75335600	75336600	E66
chr11	75336600	75338400	E4
chr11	75338400	75338600	E38
chr11	75338600	75339400	E87
chr11	75339400	75339600	E2
chr11	75339600	75343400	E4
chr11	75343400	75343800	E39
chr11	75343800	75345600	E4
chr11	75345600	75346200	E65
chr11	75346200	75346600	E64
chr11	75346600	75346800	E85
chr11	75346800	75347000	E57
chr11	75347000	75347200	E56
chr11	75347200	75347400	E57
chr11	75347400	75347800	E65
chr11	75347800	75348200	E64
chr11	75348200	75348400	E65
chr11	75348400	75348800	E64
chr11	75348800	75350200	E65
chr11	75350200	75350400	E17
chr11	75350400	75350600	E16
chr11	75350600	75351000	E15
chr11	75351000	75351200	E29
chr11	75351200	75351400	E16
chr11	75351400	75351600	E49
chr11	75351600	75352200	E69
chr11	75352200	75354800	E4
chr11	75354800	75355000	E5
chr11	75355000	75356200	E4
chr11	75356200	75356400	E5
chr11	75356400	75357200	E4
chr11	75357200	75357400	E1
chr11	75357400	75357600	E38
chr11	75357600	75357800	E36
chr11	75357800	75359600	E2
chr11	75359600	75359800	E1
chr11	75359800	75362800	E2
chr11	75362800	75363000	E72
chr11	75363000	75363400	E2
chr11	75363400	75364400	E87
chr11	75364400	75366400	E2
chr11	75366400	75367800	E87
chr11	75367800	75376400	E4
chr11	75376400	75376800	E69
chr11	75376800	75377200	E68
chr11	75377200	75377600	E51
chr11	75377600	75378000	E68
chr11	75378000	75378200	E51
chr11	75378200	75378400	E52
chr11	75378400	75378600	E68
chr11	75378600	75378800	E79
chr11	75378800	75379000	E80
chr11	75379000	75379200	E79
chr11	75379200	75379400	E80
chr11	75379400	75379600	E12
chr11	75379600	75380200	E11
chr11	75380200	75380600	E62
chr11	75380600	75380800	E61
chr11	75380800	75381000	E56
chr11	75381000	75381200	E57
chr11	75381200	75381400	E65
chr11	75381400	75397200	E3
chr11	75397200	75397600	E39
chr11	75397600	75399000	E3
chr11	75399000	75399200	E4
chr11	75399200	75400000	E65
chr11	75400000	75400200	E64
chr11	75400200	75400800	E65
chr11	75400800	75401000	E39
chr11	75401000	75404800	E3
chr11	75404800	75405000	E73
chr11	75405000	75417200	E3
chr11	75417200	75417600	E39
chr11	75417600	75417800	E40
chr11	75417800	75418000	E39
chr11	75418000	75418200	E3
chr11	75418200	75418400	E39
chr11	75418400	75432800	E3
chr11	75432800	75433000	E5
chr11	75433000	75433200	E72
chr11	75433200	75433400	E5
chr11	75433400	75433600	E4
chr11	75433600	75434000	E72
chr11	75434000	75434200	E2
chr11	75434200	75434400	E39
chr11	75434400	75444400	E3
chr11	75444400	75445200	E85
chr11	75445200	75451200	E3
chr11	75451200	75451400	E73
chr11	75451400	75451600	E77
chr11	75451600	75471000	E3
chr11	75471000	75471600	E65
chr11	75471600	75472000	E57
chr11	75472000	75472200	E64
chr11	75472200	75472400	E57
chr11	75472400	75472600	E64
chr11	75472600	75473000	E65
chr11	75473000	75474200	E4
chr11	75474200	75474600	E78
chr11	75474600	75479000	E4
chr11	75479000	75479400	E69
chr11	75479400	75479800	E50
chr11	75479800	75480000	E79
chr11	75480000	75480400	E49
chr11	75480400	75481000	E68
chr11	75481000	75481200	E69
chr11	75481200	75481600	E49
chr11	75481600	75481800	E68
chr11	75481800	75482200	E69
chr11	75482200	75483000	E48
chr11	75483000	75483200	E47
chr11	75483200	75483600	E48
chr11	75483600	75483800	E69
chr11	75483800	75484200	E48
chr11	75484200	75484400	E47
chr11	75484400	75485000	E48
chr11	75485000	75485400	E47
chr11	75485400	75485600	E48
chr11	75485600	75488000	E69
chr11	75488000	75489400	E48
chr11	75489400	75490000	E4
chr11	75490000	75490400	E78
chr11	75490400	75490800	E38
chr11	75490800	75491000	E6
chr11	75491000	75491200	E48
chr11	75491200	75491600	E69
chr11	75491600	75492000	E78
chr11	75492000	75492600	E5
chr11	75492600	75496200	E4
chr11	75496200	75496600	E5
chr11	75496600	75496800	E72
chr11	75496800	75505200	E4
chr11	75505200	75505400	E5
chr11	75505400	75506800	E4
chr11	75506800	75507200	E5
chr11	75507200	75508400	E4
chr11	75508400	75508800	E5
chr11	75508800	75511000	E4
chr11	75511000	75511200	E72
chr11	75511200	75511400	E38
chr11	75511400	75511600	E37
chr11	75511600	75511800	E30
chr11	75511800	75512000	E13
chr11	75512000	75512400	E24
chr11	75512400	75512800	E30
chr11	75512800	75513200	E9
chr11	75513200	75513600	E10
chr11	75513600	75513800	E11
chr11	75513800	75514000	E10
chr11	75514000	75514400	E11
chr11	75514400	75514600	E14
chr11	75514600	75514800	E13
chr11	75514800	75515000	E20
chr11	75515000	75515200	E18
chr11	75515200	75516200	E35
chr11	75516200	75516800	E18
chr11	75516800	75517000	E35
chr11	75517000	75517400	E27
chr11	75517400	75517600	E26
chr11	75517600	75517800	E35
chr11	75517800	75518200	E18
chr11	75518200	75518400	E34
chr11	75518400	75518800	E35
chr11	75518800	75520400	E2
chr11	75520400	75520600	E1
chr11	75520600	75521200	E38
chr11	75521200	75521400	E6
chr11	75521400	75521600	E40
chr11	75521600	75522200	E6
chr11	75522200	75522400	E38
chr11	75522400	75522600	E6
chr11	75522600	75523200	E38
chr11	75523200	75523400	E37
chr11	75523400	75523600	E38
chr11	75523600	75523800	E6
chr11	75523800	75524000	E7
chr11	75524000	75524200	E49
chr11	75524200	75524400	E50
chr11	75524400	75524600	E59
chr11	75524600	75524800	E49
chr11	75524800	75525000	E15
chr11	75525000	75525200	E14
chr11	75525200	75525400	E13
chr11	75525400	75525800	E12
chr11	75525800	75526200	E11
chr11	75526200	75526400	E12
chr11	75526400	75526600	E80
chr11	75526600	75527000	E11
chr11	75527000	75527400	E46
chr11	75527400	75527600	E15
chr11	75527600	75528000	E30
chr11	75528000	75528400	E27
chr11	75528400	75528600	E28
chr11	75528600	75528800	E18
chr11	75528800	75529000	E28
chr11	75529000	75529200	E35
chr11	75529200	75529400	E18
chr11	75529400	75529600	E35
chr11	75529600	75529800	E34
chr11	75529800	75530200	E35
chr11	75530200	75531400	E2
chr11	75531400	75531600	E36
chr11	75531600	75531800	E38
chr11	75531800	75532000	E36
chr11	75532000	75532200	E38
chr11	75532200	75532400	E86
chr11	75532400	75532600	E38
chr11	75532600	75532800	E34
chr11	75532800	75533200	E38
chr11	75533200	75533400	E37
chr11	75533400	75533600	E29
chr11	75533600	75533800	E6
chr11	75533800	75534000	E7
chr11	75534000	75534200	E8
chr11	75534200	75534400	E41
chr11	75534400	75534600	E43
chr11	75534600	75535200	E42
chr11	75535200	75535400	E43
chr11	75535400	75535600	E15
chr11	75535600	75535800	E43
chr11	75535800	75536200	E44
chr11	75536200	75537000	E43
chr11	75537000	75537600	E45
chr11	75537600	75537800	E43
chr11	75537800	75538200	E20
chr11	75538200	75538400	E19
chr11	75538400	75538800	E29
chr11	75538800	75539000	E17
chr11	75539000	75539200	E37
chr11	75539200	75539400	E86
chr11	75539400	75540400	E2
chr11	75540400	75540600	E36
chr11	75540600	75541400	E38
chr11	75541400	75541600	E6
chr11	75541600	75542000	E38
chr11	75542000	75542600	E4
chr11	75542600	75543000	E5
chr11	75543000	75543200	E72
chr11	75543200	75543400	E78
chr11	75543400	75543600	E38
chr11	75543600	75543800	E1
chr11	75543800	75544800	E38
chr11	75544800	75545200	E36
chr11	75545200	75546200	E2
chr11	75546200	75546800	E35
chr11	75546800	75547000	E18
chr11	75547000	75547400	E28
chr11	75547400	75547600	E33
chr11	75547600	75547800	E28
chr11	75547800	75548000	E27
chr11	75548000	75548400	E25
chr11	75548400	75549000	E20
chr11	75549000	75549200	E28
chr11	75549200	75549400	E35
chr11	75549400	75549800	E34
chr11	75549800	75550600	E35
chr11	75550600	75550800	E2
chr11	75550800	75551400	E35
chr11	75551400	75551800	E36
chr11	75551800	75552000	E2
chr11	75552000	75552200	E86
chr11	75552200	75553000	E2
chr11	75553000	75553200	E36
chr11	75553200	75553400	E2
chr11	75553400	75553600	E36
chr11	75553600	75554400	E2
chr11	75554400	75555200	E35
chr11	75555200	75555600	E2
chr11	75555600	75556000	E36
chr11	75556000	75556200	E38
chr11	75556200	75556800	E17
chr11	75556800	75557000	E86
chr11	75557000	75557600	E18
chr11	75557600	75558000	E28
chr11	75558000	75558200	E34
chr11	75558200	75558400	E6
chr11	75558400	75558600	E5
chr11	75558600	75558800	E78
chr11	75558800	75559600	E2
chr11	75559600	75560000	E36
chr11	75560000	75561000	E2
chr11	75561000	75561200	E86
chr11	75561200	75561400	E17
chr11	75561400	75562000	E29
chr11	75562000	75562200	E15
chr11	75562200	75562400	E14
chr11	75562400	75562600	E13
chr11	75562600	75562800	E15
chr11	75562800	75563400	E16
chr11	75563400	75564000	E17
chr11	75564000	75564400	E38
chr11	75564400	75564600	E90
chr11	75564600	75565600	E38
chr11	75565600	75565800	E40
chr11	75565800	75566200	E38
chr11	75566200	75566400	E17
chr11	75566400	75566800	E38
chr11	75566800	75569600	E2
chr11	75569600	75569800	E35
chr11	75569800	75570200	E18
chr11	75570200	75573600	E35
chr11	75573600	75574000	E34
chr11	75574000	75574200	E35
chr11	75574200	75574400	E18
chr11	75574400	75574600	E35
chr11	75574600	75575000	E34
chr11	75575000	75575200	E35
chr11	75575200	75575400	E34
chr11	75575400	75575600	E27
chr11	75575600	75575800	E28
chr11	75575800	75576200	E35
chr11	75576200	75576400	E34
chr11	75576400	75576600	E28
chr11	75576600	75576800	E18
chr11	75576800	75577000	E28
chr11	75577000	75577400	E27
chr11	75577400	75577600	E26
chr11	75577600	75578000	E20
chr11	75578000	75578200	E21
chr11	75578200	75578400	E25
chr11	75578400	75578600	E21
chr11	75578600	75578800	E22
chr11	75578800	75579000	E21
chr11	75579000	75579600	E23
chr11	75579600	75580000	E22
chr11	75580000	75581200	E23
chr11	75581200	75581400	E22
chr11	75581400	75581600	E23
chr11	75581600	75582000	E22
chr11	75582000	75582400	E23
chr11	75582400	75583400	E22
chr11	75583400	75584400	E23
chr11	75584400	75585200	E12
chr11	75585200	75585400	E23
chr11	75585400	75585800	E22
chr11	75585800	75586200	E23
chr11	75586200	75586400	E22
chr11	75586400	75586600	E21
chr11	75586600	75586800	E22
chr11	75586800	75587000	E23
chr11	75587000	75587600	E22
chr11	75587600	75587800	E23
chr11	75587800	75588200	E22
chr11	75588200	75588400	E23
chr11	75588400	75588600	E24
chr11	75588600	75588800	E81
chr11	75588800	75589000	E80
chr11	75589000	75589200	E24
chr11	75589200	75590600	E23
chr11	75590600	75591000	E22
chr11	75591000	75591200	E25
chr11	75591200	75591400	E20
chr11	75591400	75591600	E26
chr11	75591600	75591800	E25
chr11	75591800	75592200	E27
chr11	75592200	75592800	E26
chr11	75592800	75593200	E28
chr11	75593200	75593600	E27
chr11	75593600	75594000	E19
chr11	75594000	75594200	E20
chr11	75594200	75594400	E27
chr11	75594400	75594600	E18
chr11	75594600	75595000	E19
chr11	75595000	75595200	E27
chr11	75595200	75595800	E19
chr11	75595800	75596000	E20
chr11	75596000	75596200	E18
chr11	75596200	75596600	E20
chr11	75596600	75596800	E21
chr11	75596800	75597000	E20
chr11	75597000	75597400	E19
chr11	75597400	75597600	E16
chr11	75597600	75597800	E15
chr11	75597800	75598000	E16
chr11	75598000	75598200	E18
chr11	75598200	75598800	E35
chr11	75598800	75599000	E34
chr11	75599000	75599200	E28
chr11	75599200	75600000	E27
chr11	75600000	75600200	E28
chr11	75600200	75600400	E18
chr11	75600400	75600600	E28
chr11	75600600	75600800	E33
chr11	75600800	75601000	E26
chr11	75601000	75601200	E32
chr11	75601200	75601400	E27
chr11	75601400	75602000	E28
chr11	75602000	75602200	E18
chr11	75602200	75602400	E19
chr11	75602400	75602600	E16
chr11	75602600	75603000	E13
chr11	75603000	75603200	E15
chr11	75603200	75603800	E13
chr11	75603800	75604000	E45
chr11	75604000	75604400	E44
chr11	75604400	75604600	E43
chr11	75604600	75604800	E18
chr11	75604800	75605000	E26
chr11	75605000	75605200	E32
chr11	75605200	75605400	E27
chr11	75605400	75605600	E28
chr11	75605600	75605800	E26
chr11	75605800	75606200	E19
chr11	75606200	75606800	E20
chr11	75606800	75607000	E18
chr11	75607000	75607400	E28
chr11	75607400	75607600	E27
chr11	75607600	75607800	E20
chr11	75607800	75608000	E21
chr11	75608000	75608200	E19
chr11	75608200	75608400	E20
chr11	75608400	75608600	E18
chr11	75608600	75608800	E34
chr11	75608800	75609800	E2
chr11	75609800	75610000	E36
chr11	75610000	75610200	E35
chr11	75610200	75610400	E18
chr11	75610400	75610600	E28
chr11	75610600	75610800	E34
chr11	75610800	75611000	E18
chr11	75611000	75611400	E28
chr11	75611400	75611800	E18
chr11	75611800	75612600	E35
chr11	75612600	75612800	E34
chr11	75612800	75613000	E35
chr11	75613000	75613400	E34
chr11	75613400	75614200	E35
chr11	75614200	75614400	E18
chr11	75614400	75614600	E33
chr11	75614600	75615000	E28
chr11	75615000	75617000	E35
chr11	75617000	75618600	E2
chr11	75618600	75618800	E72
chr11	75618800	75619200	E5
chr11	75619200	75620200	E4
chr11	75620200	75620400	E78
chr11	75620400	75620800	E36
chr11	75620800	75621000	E89
chr11	75621000	75621200	E36
chr11	75621200	75622200	E2
chr11	75622200	75622400	E86
chr11	75622400	75623400	E2
chr11	75623400	75623600	E36
chr11	75623600	75626000	E2
chr11	75626000	75626200	E72
chr11	75626200	75626800	E2
chr11	75626800	75627000	E36
chr11	75627000	75627800	E2
chr11	75627800	75628400	E35
chr11	75628400	75629600	E2
chr11	75629600	75630200	E35
chr11	75630200	75630400	E89
chr11	75630400	75630600	E18
chr11	75630600	75630800	E28
chr11	75630800	75631000	E18
chr11	75631000	75631200	E35
chr11	75631200	75632200	E2
chr11	75632200	75632400	E35
chr11	75632400	75632600	E18
chr11	75632600	75632800	E35
chr11	75632800	75633000	E18
chr11	75633000	75633400	E36
chr11	75633400	75634400	E2
chr11	75634400	75635400	E35
chr11	75635400	75635600	E34
chr11	75635600	75635800	E27
chr11	75635800	75636200	E26
chr11	75636200	75636400	E25
chr11	75636400	75636600	E21
chr11	75636600	75636800	E19
chr11	75636800	75637000	E28
chr11	75637000	75637200	E34
chr11	75637200	75637400	E35
chr11	75637400	75638200	E2
chr11	75638200	75638600	E36
chr11	75638600	75639400	E2
chr11	75639400	75639600	E36
chr11	75639600	75639800	E2
chr11	75639800	75640200	E35
chr11	75640200	75640400	E18
chr11	75640400	75641600	E35
chr11	75641600	75641800	E34
chr11	75641800	75642000	E18
chr11	75642000	75645600	E2
chr11	75645600	75645800	E35
chr11	75645800	75646000	E33
chr11	75646000	75646200	E35
chr11	75646200	75649600	E2
chr11	75649600	75649800	E36
chr11	75649800	75650600	E38
chr11	75650600	75652000	E2
chr11	75652000	75652200	E78
chr11	75652200	75653200	E38
chr11	75653200	75653400	E17
chr11	75653400	75653600	E86
chr11	75653600	75654600	E2
chr11	75654600	75655200	E35
chr11	75655200	75655400	E34
chr11	75655400	75656200	E35
chr11	75656200	75656400	E18
chr11	75656400	75656600	E33
chr11	75656600	75656800	E32
chr11	75656800	75657000	E30
chr11	75657000	75657400	E20
chr11	75657400	75657600	E15
chr11	75657600	75657800	E24
chr11	75657800	75658000	E13
chr11	75658000	75658200	E30
chr11	75658200	75658400	E29
chr11	75658400	75658800	E37
chr11	75658800	75659000	E16
chr11	75659000	75659200	E15
chr11	75659200	75659400	E19
chr11	75659400	75659600	E16
chr11	75659600	75660000	E15
chr11	75660000	75660200	E14
chr11	75660200	75660400	E13
chr11	75660400	75660600	E30
chr11	75660600	75660800	E17
chr11	75660800	75661400	E59
chr11	75661400	75661600	E60
chr11	75661600	75661800	E63
chr11	75661800	75662000	E57
chr11	75662000	75662400	E65
chr11	75662400	75662800	E64
chr11	75662800	75663200	E65
chr11	75663200	75663400	E58
chr11	75663400	75663600	E57
chr11	75663600	75663800	E17
chr11	75663800	75664800	E65
chr11	75664800	75665200	E64
chr11	75665200	75665600	E65
chr11	75665600	75666600	E4
chr11	75666600	75666800	E90
chr11	75666800	75672600	E2
chr11	75672600	75674000	E35
chr11	75674000	75677800	E2
chr11	75677800	75678000	E36
chr11	75678000	75678200	E89
chr11	75678200	75678600	E2
chr11	75678600	75680200	E65
chr11	75680200	75680400	E64
chr11	75680400	75680600	E57
chr11	75680600	75680800	E65
chr11	75680800	75681400	E64
chr11	75681400	75682000	E65
chr11	75682000	75682200	E64
chr11	75682200	75682800	E65
chr11	75682800	75686600	E4
chr11	75686600	75686800	E6
chr11	75686800	75687000	E7
chr11	75687000	75687600	E57
chr11	75687600	75687800	E58
chr11	75687800	75688200	E57
chr11	75688200	75688800	E63
chr11	75688800	75689600	E65
chr11	75689600	75689800	E1
chr11	75689800	75690200	E38
chr11	75690200	75690800	E6
chr11	75690800	75691000	E7
chr11	75691000	75691800	E38
chr11	75691800	75692200	E6
chr11	75692200	75692600	E38
chr11	75692600	75692800	E6
chr11	75692800	75693200	E7
chr11	75693200	75693400	E6
chr11	75693400	75693600	E38
chr11	75693600	75695000	E2
chr11	75695000	75695200	E36
chr11	75695200	75696600	E2
chr11	75696600	75697000	E36
chr11	75697000	75697800	E2
chr11	75697800	75698000	E89
chr11	75698000	75699000	E2
chr11	75699000	75699200	E38
chr11	75699200	75699400	E37
chr11	75699400	75699600	E36
chr11	75699600	75700800	E2
chr11	75700800	75701000	E72
chr11	75701000	75701400	E87
chr11	75701400	75701800	E38
chr11	75701800	75702000	E6
chr11	75702000	75702600	E38
chr11	75702600	75702800	E36
chr11	75702800	75703400	E2
chr11	75703400	75703600	E36
chr11	75703600	75706600	E2
chr11	75706600	75706800	E36
chr11	75706800	75718400	E2
chr11	75718400	75718600	E36
chr11	75718600	75720400	E2
chr11	75720400	75720600	E36
chr11	75720600	75723000	E2
chr11	75723000	75723600	E35
chr11	75723600	75723800	E34
chr11	75723800	75724000	E35
chr11	75724000	75724200	E34
chr11	75724200	75724600	E35
chr11	75724600	75724800	E37
chr11	75724800	75725000	E36
chr11	75725000	75725800	E2
chr11	75725800	75726000	E89
chr11	75726000	75730400	E2
chr11	75730400	75730600	E78
chr11	75730600	75730800	E4
chr11	75730800	75731000	E5
chr11	75731000	75731800	E4
chr11	75731800	75732200	E5
chr11	75732200	75734000	E4
chr11	75734000	75734200	E38
chr11	75734200	75734400	E40
chr11	75734400	75735600	E2
chr11	75735600	75736200	E18
chr11	75736200	75737800	E35
chr11	75737800	75741400	E2
chr11	75741400	75743400	E35
chr11	75743400	75743600	E2
chr11	75743600	75743800	E72
chr11	75743800	75745000	E4
chr11	75745000	75752200	E2
chr11	75752200	75752600	E34
chr11	75752600	75752800	E35
chr11	75752800	75755200	E2
chr11	75755200	75755600	E35
chr11	75755600	75755800	E34
chr11	75755800	75757400	E35
chr11	75757400	75760000	E2
chr11	75760000	75760200	E72
chr11	75760200	75762400	E2
chr11	75762400	75762600	E36
chr11	75762600	75768600	E2
chr11	75768600	75768800	E36
chr11	75768800	75770000	E2
chr11	75770000	75770200	E36
chr11	75770200	75772000	E2
chr11	75772000	75772200	E72
chr11	75772200	75775000	E2
chr11	75775000	75775200	E36
chr11	75775200	75776200	E2
chr11	75776200	75776400	E36
chr11	75776400	75776800	E2
chr11	75776800	75777000	E36
chr11	75777000	75778200	E2
chr11	75778200	75778400	E5
chr11	75778400	75781200	E2
chr11	75781200	75781400	E74
chr11	75781400	75783200	E2
chr11	75783200	75783400	E72
chr11	75783400	75784400	E2
chr11	75784400	75784600	E38
chr11	75784600	75784800	E40
chr11	75784800	75785000	E41
chr11	75785000	75785200	E38
chr11	75785200	75785800	E40
chr11	75785800	75786200	E41
chr11	75786200	75786400	E40
chr11	75786400	75787200	E38
chr11	75787200	75787400	E90
chr11	75787400	75787600	E6
chr11	75787600	75788200	E38
chr11	75788200	75788400	E40
chr11	75788400	75788600	E42
chr11	75788600	75788800	E43
chr11	75788800	75789000	E41
chr11	75789000	75789200	E42
chr11	75789200	75789400	E38
chr11	75789400	75791800	E2
chr11	75791800	75792200	E36
chr11	75792200	75792400	E5
chr11	75792400	75793800	E2
chr11	75793800	75794000	E89
chr11	75794000	75794200	E35
chr11	75794200	75794400	E18
chr11	75794400	75794600	E41
chr11	75794600	75795000	E40
chr11	75795000	75795200	E28
chr11	75795200	75795400	E18
chr11	75795400	75795800	E35
chr11	75795800	75796000	E34
chr11	75796000	75796200	E35
chr11	75796200	75796400	E34
chr11	75796400	75796600	E28
chr11	75796600	75796800	E35
chr11	75796800	75797000	E34
chr11	75797000	75797200	E28
chr11	75797200	75797800	E35
chr11	75797800	75798000	E89
chr11	75798000	75798200	E37
chr11	75798200	75798400	E38
chr11	75798400	75798600	E36
chr11	75798600	75799600	E2
chr11	75799600	75799800	E36
chr11	75799800	75804600	E2
chr11	75804600	75804800	E36
chr11	75804800	75807000	E2
chr11	75807000	75807200	E5
chr11	75807200	75808200	E4
chr11	75808200	75808600	E5
chr11	75808600	75810000	E4
chr11	75810000	75810400	E2
chr11	75810400	75810600	E36
chr11	75810600	75813800	E2
chr11	75813800	75814000	E36
chr11	75814000	75819800	E2
chr11	75819800	75820000	E35
chr11	75820000	75820200	E33
chr11	75820200	75820400	E34
chr11	75820400	75820800	E35
chr11	75820800	75822400	E2
chr11	75822400	75822600	E72
chr11	75822600	75824800	E2
chr11	75824800	75825000	E36
chr11	75825000	75825600	E35
chr11	75825600	75826000	E18
chr11	75826000	75826600	E34
chr11	75826600	75826800	E35
chr11	75826800	75827600	E2
chr11	75827600	75827800	E89
chr11	75827800	75828200	E38
chr11	75828200	75828600	E90
chr11	75828600	75829400	E38
chr11	75829400	75829800	E41
chr11	75829800	75830200	E42
chr11	75830200	75830400	E41
chr11	75830400	75831200	E43
chr11	75831200	75831600	E42
chr11	75831600	75832000	E43
chr11	75832000	75832200	E41
chr11	75832200	75832400	E42
chr11	75832400	75832600	E8
chr11	75832600	75832800	E7
chr11	75832800	75833000	E6
chr11	75833000	75833400	E7
chr11	75833400	75834000	E38
chr11	75834000	75834200	E6
chr11	75834200	75834400	E29
chr11	75834400	75834600	E37
chr11	75834600	75834800	E17
chr11	75834800	75835000	E38
chr11	75835000	75835200	E89
chr11	75835200	75835600	E38
chr11	75835600	75835800	E36
chr11	75835800	75836000	E38
chr11	75836000	75836200	E17
chr11	75836200	75836400	E37
chr11	75836400	75836800	E7
chr11	75836800	75837000	E38
chr11	75837000	75840400	E2
chr11	75840400	75840600	E36
chr11	75840600	75841200	E2
chr11	75841200	75841400	E36
chr11	75841400	75842000	E38
chr11	75842000	75842600	E37
chr11	75842600	75842800	E17
chr11	75842800	75843200	E37
chr11	75843200	75843400	E38
chr11	75843400	75843600	E36
chr11	75843600	75846400	E2
chr11	75846400	75846600	E35
chr11	75846600	75846800	E34
chr11	75846800	75847000	E35
chr11	75847000	75850000	E2
chr11	75850000	75850200	E35
chr11	75850200	75850400	E34
chr11	75850400	75850600	E35
chr11	75850600	75850800	E34
chr11	75850800	75851400	E35
chr11	75851400	75851600	E34
chr11	75851600	75851800	E35
chr11	75851800	75852000	E17
chr11	75852000	75852400	E6
chr11	75852400	75852600	E72
chr11	75852600	75852800	E38
chr11	75852800	75853000	E90
chr11	75853000	75857000	E4
chr11	75857000	75857200	E5
chr11	75857200	75857400	E4
chr11	75857400	75858000	E55
chr11	75858000	75858200	E17
chr11	75858200	75858600	E38
chr11	75858600	75862800	E4
chr11	75862800	75863000	E72
chr11	75863000	75863200	E88
chr11	75863200	75863400	E29
chr11	75863400	75863600	E30
chr11	75863600	75864000	E18
chr11	75864000	75864200	E34
chr11	75864200	75864600	E33
chr11	75864600	75864800	E27
chr11	75864800	75865000	E26
chr11	75865000	75865200	E18
chr11	75865200	75866800	E2
chr11	75866800	75867000	E39
chr11	75867000	75867600	E2
chr11	75867600	75871800	E4
chr11	75871800	75872000	E5
chr11	75872000	75872400	E4
chr11	75872400	75872800	E38
chr11	75872800	75873000	E40
chr11	75873000	75877200	E4
chr11	75877200	75877600	E72
chr11	75877600	75882200	E4
chr11	75882200	75882600	E5
chr11	75882600	75883400	E4
chr11	75883400	75885800	E3
chr11	75885800	75893200	E4
chr11	75893200	75893400	E5
chr11	75893400	75894400	E4
chr11	75894400	75894600	E78
chr11	75894600	75896600	E4
chr11	75896600	75896800	E85
chr11	75896800	75897000	E84
chr11	75897000	75897200	E83
chr11	75897200	75897400	E84
chr11	75897400	75897800	E85
chr11	75897800	75906200	E4
chr11	75906200	75906400	E78
chr11	75906400	75912000	E4
chr11	75912000	75912400	E65
chr11	75912400	75915400	E4
chr11	75915400	75915600	E72
chr11	75915600	75917000	E4
chr11	75917000	75917200	E78
chr11	75917200	75917400	E36
chr11	75917400	75918400	E2
chr11	75918400	75918600	E87
chr11	75918600	75918800	E88
chr11	75918800	75919000	E18
chr11	75919000	75919200	E34
chr11	75919200	75919400	E38
chr11	75919400	75919800	E35
chr11	75919800	75920200	E38
chr11	75920200	75920400	E5
chr11	75920400	75922000	E4
chr11	75922000	75922200	E5
chr11	75922200	75922400	E6
chr11	75922400	75922600	E90
chr11	75922600	75926600	E4
chr11	75926600	75926800	E5
chr11	75926800	75927000	E6
chr11	75927000	75927200	E37
chr11	75927200	75927600	E29
chr11	75927600	75927800	E31
chr11	75927800	75928000	E30
chr11	75928000	75928200	E37
chr11	75928200	75928600	E38
chr11	75928600	75928800	E4
chr11	75928800	75929000	E5
chr11	75929000	75939400	E4
chr11	75939400	75939600	E72
chr11	75939600	75940000	E5
chr11	75940000	75941400	E4
chr11	75941400	75941600	E5
chr11	75941600	75942800	E4
chr11	75942800	75943400	E66
chr11	75943400	75943800	E67
chr11	75943800	75944200	E57
chr11	75944200	75944400	E56
chr11	75944400	75944600	E8
chr11	75944600	75944800	E9
chr11	75944800	75945000	E10
chr11	75945000	75945200	E11
chr11	75945200	75947000	E12
chr11	75947000	75947200	E11
chr11	75947200	75947400	E12
chr11	75947400	75947800	E11
chr11	75947800	75948000	E10
chr11	75948000	75948400	E59
chr11	75948400	75948800	E57
chr11	75948800	75949200	E1
chr11	75949200	75949400	E2
chr11	75949400	75949600	E35
chr11	75949600	75950000	E34
chr11	75950000	75950200	E5
chr11	75950200	75951200	E4
chr11	75951200	75951600	E5
chr11	75951600	75962000	E4
chr11	75962000	75962600	E87
chr11	75962600	75962800	E74
chr11	75962800	75963000	E5
chr11	75963000	75963200	E89
chr11	75963200	75963600	E5
chr11	75963600	75963800	E2
chr11	75963800	75964000	E5
chr11	75964000	75964200	E2
chr11	75964200	75964400	E35
chr11	75964400	75964600	E28
chr11	75964600	75964800	E32
chr11	75964800	75965000	E27
chr11	75965000	75965200	E28
chr11	75965200	75965400	E35
chr11	75965400	75965600	E2
chr11	75965600	75965800	E5
chr11	75965800	75966400	E4
chr11	75966400	75966600	E5
chr11	75966600	75967800	E4
chr11	75967800	75968000	E6
chr11	75968000	75968200	E38
chr11	75968200	75968400	E6
chr11	75968400	75968600	E5
chr11	75968600	75971400	E4
chr11	75971400	75971600	E5
chr11	75971600	75971800	E78
chr11	75971800	75972600	E2
chr11	75972600	75972800	E35
chr11	75972800	75973600	E34
chr11	75973600	75973800	E18
chr11	75973800	75974000	E26
chr11	75974000	75974200	E25
chr11	75974200	75974600	E22
chr11	75974600	75975000	E23
chr11	75975000	75975200	E25
chr11	75975200	75976000	E35
chr11	75976000	75976400	E34
chr11	75976400	75977000	E35
chr11	75977000	75977200	E78
chr11	75977200	75977400	E5
chr11	75977400	75981200	E4
chr11	75981200	75981600	E5
chr11	75981600	75982000	E4
chr11	75982000	75982200	E5
chr11	75982200	75987200	E4
chr11	75987200	75987400	E72
chr11	75987400	75992000	E4
chr11	75992000	75992400	E5
chr11	75992400	75994200	E4
chr11	75994200	75997600	E3
chr11	75997600	75997800	E73
chr11	75997800	76025000	E3
chr11	76025000	76025400	E5
chr11	76025400	76029600	E4
chr11	76029600	76029800	E5
chr11	76029800	76030000	E75
chr11	76030000	76030200	E16
chr11	76030200	76030400	E39
chr11	76030400	76039000	E3
chr11	76039000	76039400	E72
chr11	76039400	76039600	E5
chr11	76039600	76042000	E4
chr11	76042000	76042200	E5
chr11	76042200	76048600	E4
chr11	76048600	76048800	E5
chr11	76048800	76050200	E4
chr11	76050200	76050400	E40
chr11	76050400	76050800	E38
chr11	76050800	76051000	E36
chr11	76051000	76051800	E2
chr11	76051800	76052000	E36
chr11	76052000	76053000	E2
chr11	76053000	76053200	E78
chr11	76053200	76058800	E2
chr11	76058800	76059000	E36
chr11	76059000	76059600	E2
chr11	76059600	76059800	E36
chr11	76059800	76064400	E2
chr11	76064400	76064600	E36
chr11	76064600	76065000	E2
chr11	76065000	76065200	E35
chr11	76065200	76065800	E34
chr11	76065800	76066000	E28
chr11	76066000	76066200	E27
chr11	76066200	76066400	E26
chr11	76066400	76066600	E27
chr11	76066600	76066800	E20
chr11	76066800	76067000	E19
chr11	76067000	76067200	E28
chr11	76067200	76067400	E27
chr11	76067400	76067600	E34
chr11	76067600	76068400	E35
chr11	76068400	76070600	E2
chr11	76070600	76070800	E72
chr11	76070800	76071600	E2
chr11	76071600	76071800	E36
chr11	76071800	76073000	E2
chr11	76073000	76073200	E37
chr11	76073200	76073400	E17
chr11	76073400	76073600	E38
chr11	76073600	76073800	E1
chr11	76073800	76076000	E2
chr11	76076000	76076400	E38
chr11	76076400	76076600	E36
chr11	76076600	76077200	E38
chr11	76077200	76077600	E37
chr11	76077600	76077800	E38
chr11	76077800	76078200	E17
chr11	76078200	76078400	E1
chr11	76078400	76080400	E2
chr11	76080400	76080600	E89
chr11	76080600	76080800	E1
chr11	76080800	76081000	E78
chr11	76081000	76081400	E65
chr11	76081400	76081600	E70
chr11	76081600	76082000	E65
chr11	76082000	76082400	E54
chr11	76082400	76082800	E65
chr11	76082800	76083200	E55
chr11	76083200	76083400	E65
chr11	76083400	76083600	E64
chr11	76083600	76085600	E65
chr11	76085600	76085800	E57
chr11	76085800	76086000	E68
chr11	76086000	76086400	E69
chr11	76086400	76089600	E4
chr11	76089600	76090000	E5
chr11	76090000	76090400	E38
chr11	76090400	76090600	E78
chr11	76090600	76090800	E38
chr11	76090800	76091000	E17
chr11	76091000	76091200	E37
chr11	76091200	76091600	E49
chr11	76091600	76091800	E69
chr11	76091800	76092200	E49
chr11	76092200	76092400	E80
chr11	76092400	76092600	E11
chr11	76092600	76092800	E10
chr11	76092800	76093000	E49
chr11	76093000	76093400	E69
chr11	76093400	76102200	E4
chr11	76102200	76102400	E90
chr11	76102400	76102800	E3
chr11	76102800	76103000	E73
chr11	76103000	76106200	E3
chr11	76106200	76106600	E73
chr11	76106600	76108000	E3
chr11	76108000	76108200	E39
chr11	76108200	76153400	E3
chr11	76153400	76154200	E4
chr11	76154200	76154400	E6
chr11	76154400	76154600	E38
chr11	76154600	76154800	E17
chr11	76154800	76155000	E16
chr11	76155000	76155200	E15
chr11	76155200	76155800	E12
chr11	76155800	76156000	E11
chr11	76156000	76156600	E12
chr11	76156600	76156800	E11
chr11	76156800	76157000	E10
chr11	76157000	76157200	E49
chr11	76157200	76157400	E38
chr11	76157400	76157800	E36
chr11	76157800	76165000	E2
chr11	76165000	76165200	E36
chr11	76165200	76166400	E2
chr11	76166400	76166600	E89
chr11	76166600	76167200	E35
chr11	76167200	76168000	E18
chr11	76168000	76168400	E36
chr11	76168400	76168600	E2
chr11	76168600	76168800	E36
chr11	76168800	76176200	E2
chr11	76176200	76176400	E36
chr11	76176400	76178600	E2
chr11	76178600	76178800	E77
chr11	76178800	76185800	E4
chr11	76185800	76186000	E78
chr11	76186000	76186600	E4
chr11	76186600	76190400	E3
chr11	76190400	76190600	E72
chr11	76190600	76192600	E4
chr11	76192600	76197000	E3
chr11	76197000	76197200	E39
chr11	76197200	76201600	E3
chr11	76201600	76201800	E39
chr11	76201800	76204000	E4
chr11	76204000	76204200	E5
chr11	76204200	76204800	E4
chr11	76204800	76205200	E5
chr11	76205200	76206400	E4
chr11	76206400	76207000	E65
chr11	76207000	76207200	E39
chr11	76207200	76209400	E3
chr11	76209400	76209600	E73
chr11	76209600	76211200	E3
chr11	76211200	76211400	E73
chr11	76211400	76217200	E3
chr11	76217200	76217600	E39
chr11	76217600	76223000	E2
chr11	76223000	76223200	E36
chr11	76223200	76224000	E2
chr11	76224000	76224200	E36
chr11	76224200	76224400	E38
chr11	76224400	76224600	E36
chr11	76224600	76225400	E38
chr11	76225400	76225600	E86
chr11	76225600	76229200	E2
chr11	76229200	76229400	E36
chr11	76229400	76230600	E2
chr11	76230600	76230800	E36
chr11	76230800	76235000	E2
chr11	76235000	76235200	E89
chr11	76235200	76235800	E2
chr11	76235800	76236000	E72
chr11	76236000	76236200	E78
chr11	76236200	76237400	E65
chr11	76237400	76237600	E64
chr11	76237600	76237800	E65
chr11	76237800	76241400	E3
chr11	76241400	76241600	E73
chr11	76241600	76253000	E3
chr11	76253000	76254200	E4
chr11	76254200	76254400	E73
chr11	76254400	76257200	E4
chr11	76257200	76257400	E5
chr11	76257400	76261400	E4
chr11	76261400	76261600	E39
chr11	76261600	76261800	E4
chr11	76261800	76262000	E39
chr11	76262000	76268200	E3
chr11	76268200	76268400	E39
chr11	76268400	76271000	E3
chr11	76271000	76271400	E39
chr11	76271400	76271800	E65
chr11	76271800	76272000	E39
chr11	76272000	76285000	E3
chr11	76285000	76285400	E4
chr11	76285400	76285600	E5
chr11	76285600	76289000	E4
chr11	76289000	76289400	E5
chr11	76289400	76289600	E6
chr11	76289600	76289800	E38
chr11	76289800	76290000	E90
chr11	76290000	76290400	E6
chr11	76290400	76290600	E38
chr11	76290600	76290800	E6
chr11	76290800	76291000	E72
chr11	76291000	76291200	E5
chr11	76291200	76299000	E3
chr11	76299000	76299200	E39
chr11	76299200	76299600	E41
chr11	76299600	76299800	E90
chr11	76299800	76300200	E7
chr11	76300200	76300400	E6
chr11	76300400	76300600	E90
chr11	76300600	76314000	E4
chr11	76314000	76314600	E65
chr11	76314600	76315000	E57
chr11	76315000	76315200	E56
chr11	76315200	76315400	E57
chr11	76315400	76315600	E67
chr11	76315600	76315800	E54
chr11	76315800	76316000	E55
chr11	76316000	76316200	E54
chr11	76316200	76317400	E66
chr11	76317400	76317600	E55
chr11	76317600	76317800	E54
chr11	76317800	76318000	E58
chr11	76318000	76318200	E57
chr11	76318200	76318600	E65
chr11	76318600	76320400	E4
chr11	76320400	76320600	E5
chr11	76320600	76321000	E38
chr11	76321000	76321400	E6
chr11	76321400	76321600	E5
chr11	76321600	76325000	E4
chr11	76325000	76325200	E90
chr11	76325200	76325400	E6
chr11	76325400	76325600	E38
chr11	76325600	76326000	E90
chr11	76326000	76327000	E6
chr11	76327000	76327400	E90
chr11	76327400	76328800	E4
chr11	76328800	76329000	E78
chr11	76329000	76334400	E4
chr11	76334400	76335000	E66
chr11	76335000	76339800	E4
chr11	76339800	76340000	E5
chr11	76340000	76340200	E40
chr11	76340200	76340400	E41
chr11	76340400	76340600	E43
chr11	76340600	76340800	E40
chr11	76340800	76341400	E42
chr11	76341400	76341800	E40
chr11	76341800	76342000	E36
chr11	76342000	76346800	E2
chr11	76346800	76347000	E36
chr11	76347000	76347200	E2
chr11	76347200	76347400	E38
chr11	76347400	76348200	E2
chr11	76348200	76348600	E90
chr11	76348600	76348800	E6
chr11	76348800	76349400	E38
chr11	76349400	76349600	E5
chr11	76349600	76349800	E90
chr11	76349800	76350200	E4
chr11	76350200	76361200	E3
chr11	76361200	76361600	E90
chr11	76361600	76362600	E4
chr11	76362600	76362800	E16
chr11	76362800	76365000	E4
chr11	76365000	76365200	E5
chr11	76365200	76365400	E6
chr11	76365400	76365800	E38
chr11	76365800	76366200	E6
chr11	76366200	76366400	E38
chr11	76366400	76367000	E90
chr11	76367000	76367400	E5
chr11	76367400	76368400	E66
chr11	76368400	76376000	E4
chr11	76376000	76376200	E5
chr11	76376200	76376600	E72
chr11	76376600	76376800	E5
chr11	76376800	76377000	E4
chr11	76377000	76377400	E38
chr11	76377400	76377600	E90
chr11	76377600	76378000	E5
chr11	76378000	76378600	E4
chr11	76378600	76379800	E5
chr11	76379800	76380200	E4
chr11	76380200	76380400	E5
chr11	76380400	76380600	E4
chr11	76380600	76381000	E38
chr11	76381000	76381600	E6
chr11	76381600	76382800	E38
chr11	76382800	76383000	E90
chr11	76383000	76384800	E4
chr11	76384800	76391800	E3
chr11	76391800	76392200	E39
chr11	76392200	76406200	E3
chr11	76406200	76406600	E65
chr11	76406600	76406800	E55
chr11	76406800	76407000	E57
chr11	76407000	76407400	E55
chr11	76407400	76407600	E57
chr11	76407600	76408200	E65
chr11	76408200	76408600	E3
chr11	76408600	76408800	E39
chr11	76408800	76409600	E3
chr11	76409600	76409800	E73
chr11	76409800	76411400	E3
chr11	76411400	76411600	E39
chr11	76411600	76430600	E3
chr11	76430600	76431000	E5
chr11	76431000	76432400	E4
chr11	76432400	76432600	E78
chr11	76432600	76433000	E15
chr11	76433000	76433200	E16
chr11	76433200	76440800	E4
chr11	76440800	76441000	E5
chr11	76441000	76441200	E72
chr11	76441200	76445200	E4
chr11	76445200	76445400	E5
chr11	76445400	76445800	E4
chr11	76445800	76446200	E38
chr11	76446200	76446600	E6
chr11	76446600	76446800	E78
chr11	76446800	76456000	E4
chr11	76456000	76456200	E72
chr11	76456200	76458200	E4
chr11	76458200	76458800	E65
chr11	76458800	76459000	E64
chr11	76459000	76459600	E65
chr11	76459600	76460000	E64
chr11	76460000	76460400	E65
chr11	76460400	76460600	E64
chr11	76460600	76460800	E72
chr11	76460800	76461000	E5
chr11	76461000	76463000	E4
chr11	76463000	76463600	E38
chr11	76463600	76464000	E6
chr11	76464000	76465000	E4
chr11	76465000	76465400	E5
chr11	76465400	76471400	E4
chr11	76471400	76471600	E6
chr11	76471600	76474200	E4
chr11	76474200	76474400	E5
chr11	76474400	76474800	E6
chr11	76474800	76475000	E38
chr11	76475000	76475600	E65
chr11	76475600	76475800	E70
chr11	76475800	76476000	E66
chr11	76476000	76476200	E90
chr11	76476200	76476600	E65
chr11	76476600	76476800	E58
chr11	76476800	76477000	E67
chr11	76477000	76477200	E6
chr11	76477200	76477400	E7
chr11	76477400	76478000	E6
chr11	76478000	76478800	E38
chr11	76478800	76479000	E48
chr11	76479000	76479400	E47
chr11	76479400	76479800	E48
chr11	76479800	76480000	E47
chr11	76480000	76480600	E48
chr11	76480600	76480800	E69
chr11	76480800	76481800	E4
chr11	76481800	76482400	E5
chr11	76482400	76484000	E4
chr11	76484000	76488600	E3
chr11	76488600	76489000	E4
chr11	76489000	76489400	E65
chr11	76489400	76489600	E57
chr11	76489600	76489800	E53
chr11	76489800	76490000	E37
chr11	76490000	76490400	E38
chr11	76490400	76490600	E65
chr11	76490600	76490800	E5
chr11	76490800	76491600	E4
chr11	76491600	76492000	E66
chr11	76492000	76492400	E67
chr11	76492400	76492600	E66
chr11	76492600	76493000	E68
chr11	76493000	76493200	E51
chr11	76493200	76493400	E68
chr11	76493400	76493600	E9
chr11	76493600	76493800	E82
chr11	76493800	76494200	E10
chr11	76494200	76494400	E79
chr11	76494400	76494600	E80
chr11	76494600	76494800	E52
chr11	76494800	76495000	E66
chr11	76495000	76495200	E8
chr11	76495200	76495400	E7
chr11	76495400	76495600	E8
chr11	76495600	76495800	E7
chr11	76495800	76497000	E6
chr11	76497000	76497200	E66
chr11	76497200	76497600	E67
chr11	76497600	76498800	E66
chr11	76498800	76499200	E38
chr11	76499200	76499400	E7
chr11	76499400	76499600	E38
chr11	76499600	76499800	E6
chr11	76499800	76500400	E7
chr11	76500400	76500600	E6
chr11	76500600	76500800	E5
chr11	76500800	76501200	E38
chr11	76501200	76501400	E66
chr11	76501400	76502000	E38
chr11	76502000	76502200	E90
chr11	76502200	76503800	E66
chr11	76503800	76504000	E67
chr11	76504000	76504200	E66
chr11	76504200	76504600	E67
chr11	76504600	76505000	E66
chr11	76505000	76505200	E54
chr11	76505200	76505600	E67
chr11	76505600	76505800	E72
chr11	76505800	76506400	E4
chr11	76506400	76506600	E5
chr11	76506600	76509200	E4
chr11	76509200	76509400	E5
chr11	76509400	76509600	E6
chr11	76509600	76509800	E7
chr11	76509800	76510000	E49
chr11	76510000	76510200	E50
chr11	76510200	76510400	E83
chr11	76510400	76510600	E17
chr11	76510600	76510800	E15
chr11	76510800	76511000	E40
chr11	76511000	76511200	E39
chr11	76511200	76516200	E3
chr11	76516200	76517000	E4
chr11	76517000	76517200	E5
chr11	76517200	76517600	E72
chr11	76517600	76518200	E38
chr11	76518200	76518400	E17
chr11	76518400	76518600	E29
chr11	76518600	76518800	E15
chr11	76518800	76519000	E16
chr11	76519000	76519400	E38
chr11	76519400	76519600	E72
chr11	76519600	76521000	E2
chr11	76521000	76521200	E35
chr11	76521200	76521400	E88
chr11	76521400	76521600	E28
chr11	76521600	76521800	E32
chr11	76521800	76522000	E34
chr11	76522000	76522200	E89
chr11	76522200	76525200	E3
chr11	76525200	76525400	E73
chr11	76525400	76534400	E3
chr11	76534400	76534600	E39
chr11	76534600	76535200	E40
chr11	76535200	76535400	E5
chr11	76535400	76536200	E4
chr11	76536200	76536400	E38
chr11	76536400	76536600	E7
chr11	76536600	76536800	E6
chr11	76536800	76537200	E90
chr11	76537200	76537400	E1
chr11	76537400	76540800	E4
chr11	76540800	76541400	E5
chr11	76541400	76541800	E4
chr11	76541800	76542200	E5
chr11	76542200	76543400	E4
chr11	76543400	76543800	E5
chr11	76543800	76547000	E4
chr11	76547000	76547400	E5
chr11	76547400	76548000	E6
chr11	76548000	76548800	E38
chr11	76548800	76549200	E6
chr11	76549200	76549600	E37
chr11	76549600	76549800	E6
chr11	76549800	76550000	E7
chr11	76550000	76550200	E38
chr11	76550200	76550400	E66
chr11	76550400	76550600	E5
chr11	76550600	76550800	E65
chr11	76550800	76551200	E4
chr11	76551200	76558200	E3
chr11	76558200	76558400	E39
chr11	76558400	76558800	E3
chr11	76558800	76559000	E39
chr11	76559000	76561600	E3
chr11	76561600	76561800	E39
chr11	76561800	76565800	E4
chr11	76565800	76566000	E5
chr11	76566000	76566800	E4
chr11	76566800	76567000	E38
chr11	76567000	76567200	E36
chr11	76567200	76567400	E38
chr11	76567400	76567600	E49
chr11	76567600	76568200	E69
chr11	76568200	76568400	E48
chr11	76568400	76568600	E38
chr11	76568600	76568800	E17
chr11	76568800	76569800	E47
chr11	76569800	76570200	E48
chr11	76570200	76570400	E38
chr11	76570400	76570600	E28
chr11	76570600	76570800	E27
chr11	76570800	76571000	E17
chr11	76571000	76571200	E15
chr11	76571200	76571400	E13
chr11	76571400	76571800	E12
chr11	76571800	76572000	E79
chr11	76572000	76572400	E12
chr11	76572400	76572600	E11
chr11	76572600	76573000	E31
chr11	76573000	76573200	E30
chr11	76573200	76573400	E29
chr11	76573400	76573800	E16
chr11	76573800	76574000	E17
chr11	76574000	76574400	E47
chr11	76574400	76574600	E49
chr11	76574600	76574800	E17
chr11	76574800	76575000	E16
chr11	76575000	76575400	E17
chr11	76575400	76576000	E38
chr11	76576000	76576200	E87
chr11	76576200	76576600	E2
chr11	76576600	76577000	E35
chr11	76577000	76577800	E34
chr11	76577800	76578200	E35
chr11	76578200	76578600	E34
chr11	76578600	76578800	E35
chr11	76578800	76579200	E33
chr11	76579200	76579400	E34
chr11	76579400	76579600	E35
chr11	76579600	76580400	E34
chr11	76580400	76581200	E35
chr11	76581200	76581400	E34
chr11	76581400	76582000	E35
chr11	76582000	76582400	E18
chr11	76582400	76583000	E28
chr11	76583000	76583200	E35
chr11	76583200	76583600	E34
chr11	76583600	76584000	E35
chr11	76584000	76584200	E18
chr11	76584200	76584400	E34
chr11	76584400	76584800	E35
chr11	76584800	76585200	E28
chr11	76585200	76585400	E18
chr11	76585400	76585600	E28
chr11	76585600	76586400	E27
chr11	76586400	76586800	E18
chr11	76586800	76587000	E28
chr11	76587000	76587200	E29
chr11	76587200	76587400	E30
chr11	76587400	76587800	E20
chr11	76587800	76588200	E19
chr11	76588200	76588600	E20
chr11	76588600	76588800	E26
chr11	76588800	76589200	E20
chr11	76589200	76589400	E27
chr11	76589400	76589600	E18
chr11	76589600	76589800	E19
chr11	76589800	76590400	E20
chr11	76590400	76590800	E21
chr11	76590800	76591000	E22
chr11	76591000	76591200	E21
chr11	76591200	76591400	E22
chr11	76591400	76592000	E23
chr11	76592000	76592200	E24
chr11	76592200	76592400	E25
chr11	76592400	76592600	E20
chr11	76592600	76592800	E21
chr11	76592800	76593000	E20
chr11	76593000	76593400	E26
chr11	76593400	76593600	E19
chr11	76593600	76593800	E20
chr11	76593800	76594000	E25
chr11	76594000	76594200	E24
chr11	76594200	76594400	E22
chr11	76594400	76594600	E26
chr11	76594600	76595400	E24
chr11	76595400	76595600	E25
chr11	76595600	76595800	E20
chr11	76595800	76596000	E25
chr11	76596000	76596200	E26
chr11	76596200	76596400	E27
chr11	76596400	76596600	E24
chr11	76596600	76597000	E25
chr11	76597000	76597400	E26
chr11	76597400	76597800	E19
chr11	76597800	76598000	E27
chr11	76598000	76598200	E28
chr11	76598200	76598400	E27
chr11	76598400	76598800	E19
chr11	76598800	76599000	E27
chr11	76599000	76599200	E25
chr11	76599200	76599400	E19
chr11	76599400	76599600	E22
chr11	76599600	76600200	E24
chr11	76600200	76600400	E23
chr11	76600400	76600800	E22
chr11	76600800	76601000	E21
chr11	76601000	76601200	E22
chr11	76601200	76601800	E21
chr11	76601800	76602200	E25
chr11	76602200	76602400	E19
chr11	76602400	76603000	E23
chr11	76603000	76603200	E22
chr11	76603200	76603400	E21
chr11	76603400	76603800	E22
chr11	76603800	76604400	E23
chr11	76604400	76604800	E22
chr11	76604800	76605000	E21
chr11	76605000	76605200	E24
chr11	76605200	76605400	E25
chr11	76605400	76605600	E26
chr11	76605600	76605800	E20
chr11	76605800	76606000	E21
chr11	76606000	76606200	E19
chr11	76606200	76606400	E20
chr11	76606400	76606600	E25
chr11	76606600	76606800	E26
chr11	76606800	76607200	E28
chr11	76607200	76607400	E34
chr11	76607400	76607600	E33
chr11	76607600	76607800	E27
chr11	76607800	76608000	E28
chr11	76608000	76608200	E27
chr11	76608200	76608600	E28
chr11	76608600	76609200	E18
chr11	76609200	76609400	E28
chr11	76609400	76609600	E18
chr11	76609600	76610000	E35
chr11	76610000	76610200	E18
chr11	76610200	76610800	E28
chr11	76610800	76611000	E27
chr11	76611000	76611200	E28
chr11	76611200	76611400	E27
chr11	76611400	76611600	E28
chr11	76611600	76611800	E20
chr11	76611800	76612000	E21
chr11	76612000	76612400	E22
chr11	76612400	76612800	E23
chr11	76612800	76613000	E22
chr11	76613000	76613200	E21
chr11	76613200	76613400	E22
chr11	76613400	76613800	E21
chr11	76613800	76614000	E20
chr11	76614000	76614400	E18
chr11	76614400	76614600	E35
chr11	76614600	76615000	E28
chr11	76615000	76615200	E34
chr11	76615200	76616000	E35
chr11	76616000	76616200	E28
chr11	76616200	76616400	E35
chr11	76616400	76616800	E18
chr11	76616800	76617800	E35
chr11	76617800	76618000	E34
chr11	76618000	76619200	E35
chr11	76619200	76620000	E2
chr11	76620000	76620200	E36
chr11	76620200	76622000	E2
chr11	76622000	76622600	E35
chr11	76622600	76622800	E34
chr11	76622800	76626600	E2
chr11	76626600	76626800	E36
chr11	76626800	76627200	E2
chr11	76627200	76627400	E1
chr11	76627400	76627600	E29
chr11	76627600	76627800	E18
chr11	76627800	76628000	E28
chr11	76628000	76628200	E27
chr11	76628200	76628600	E35
chr11	76628600	76628800	E34
chr11	76628800	76629000	E18
chr11	76629000	76629600	E19
chr11	76629600	76629800	E18
chr11	76629800	76630000	E22
chr11	76630000	76630200	E23
chr11	76630200	76630400	E21
chr11	76630400	76630600	E19
chr11	76630600	76630800	E18
chr11	76630800	76631000	E19
chr11	76631000	76631200	E27
chr11	76631200	76631400	E25
chr11	76631400	76631600	E27
chr11	76631600	76632000	E35
chr11	76632000	76633600	E2
chr11	76633600	76633800	E36
chr11	76633800	76634400	E2
chr11	76634400	76634600	E36
chr11	76634600	76639000	E2
chr11	76639000	76639200	E39
chr11	76639200	76643800	E3
chr11	76643800	76644000	E39
chr11	76644000	76649800	E3
chr11	76649800	76650200	E2
chr11	76650200	76650400	E89
chr11	76650400	76650600	E1
chr11	76650600	76651000	E2
chr11	76651000	76651200	E36
chr11	76651200	76654000	E2
chr11	76654000	76654200	E77
chr11	76654200	76658800	E4
chr11	76658800	76659200	E5
chr11	76659200	76661000	E4
chr11	76661000	76661200	E3
chr11	76661200	76661400	E39
chr11	76661400	76665800	E3
chr11	76665800	76666000	E39
chr11	76666000	76675000	E3
chr11	76675000	76675200	E73
chr11	76675200	76676000	E3
chr11	76676000	76676200	E73
chr11	76676200	76688800	E3
chr11	76688800	76689000	E5
chr11	76689000	76689400	E4
chr11	76689400	76689600	E5
chr11	76689600	76689800	E1
chr11	76689800	76690000	E72
chr11	76690000	76690200	E38
chr11	76690200	76690400	E90
chr11	76690400	76690600	E86
chr11	76690600	76692200	E2
chr11	76692200	76692400	E89
chr11	76692400	76694400	E2
chr11	76694400	76694600	E72
chr11	76694600	76696200	E2
chr11	76696200	76696400	E72
chr11	76696400	76703800	E4
chr11	76703800	76704000	E5
chr11	76704000	76705400	E4
chr11	76705400	76705800	E2
chr11	76705800	76706000	E36
chr11	76706000	76707200	E2
chr11	76707200	76707400	E89
chr11	76707400	76713000	E2
chr11	76713000	76713200	E90
chr11	76713200	76726600	E2
chr11	76726600	76726800	E36
chr11	76726800	76731800	E2
chr11	76731800	76732000	E36
chr11	76732000	76732600	E2
chr11	76732600	76732800	E36
chr11	76732800	76734200	E2
chr11	76734200	76734400	E36
chr11	76734400	76738400	E2
chr11	76738400	76738600	E36
chr11	76738600	76738800	E39
chr11	76738800	76757000	E4
chr11	76757000	76757200	E5
chr11	76757200	76757400	E4
chr11	76757400	76757600	E5
chr11	76757600	76758200	E4
chr11	76758200	76758400	E84
chr11	76758400	76758800	E50
chr11	76758800	76759000	E49
chr11	76759000	76759200	E69
chr11	76759200	76759400	E68
chr11	76759400	76759800	E66
chr11	76759800	76760000	E67
chr11	76760000	76760200	E66
chr11	76760200	76760600	E67
chr11	76760600	76761000	E66
chr11	76761000	76762800	E65
chr11	76762800	76764000	E57
chr11	76764000	76764200	E74
chr11	76764200	76764400	E55
chr11	76764400	76764600	E67
chr11	76764600	76765400	E66
chr11	76765400	76765600	E38
chr11	76765600	76765800	E17
chr11	76765800	76766000	E38
chr11	76766000	76766200	E7
chr11	76766200	76767000	E85
chr11	76767000	76770800	E4
chr11	76770800	76771000	E2
chr11	76771000	76771200	E5
chr11	76771200	76772800	E2
chr11	76772800	76773000	E36
chr11	76773000	76774800	E2
chr11	76774800	76775400	E4
chr11	76775400	76775600	E2
chr11	76775600	76775800	E72
chr11	76775800	76776000	E5
chr11	76776000	76776800	E38
chr11	76776800	76777000	E14
chr11	76777000	76777200	E10
chr11	76777200	76777400	E11
chr11	76777400	76777800	E12
chr11	76777800	76778200	E79
chr11	76778200	76778600	E81
chr11	76778600	76778800	E49
chr11	76778800	76779000	E68
chr11	76779000	76779200	E49
chr11	76779200	76779400	E48
chr11	76779400	76779600	E69
chr11	76779600	76780800	E6
chr11	76780800	76781000	E7
chr11	76781000	76781200	E6
chr11	76781200	76781400	E38
chr11	76781400	76781600	E6
chr11	76781600	76782200	E38
chr11	76782200	76783400	E6
chr11	76783400	76783600	E7
chr11	76783600	76783800	E37
chr11	76783800	76784000	E6
chr11	76784000	76784200	E7
chr11	76784200	76784400	E30
chr11	76784400	76784600	E24
chr11	76784600	76785000	E23
chr11	76785000	76785200	E24
chr11	76785200	76785400	E30
chr11	76785400	76785800	E7
chr11	76785800	76786000	E66
chr11	76786000	76786200	E5
chr11	76786200	76786400	E66
chr11	76786400	76786600	E5
chr11	76786600	76787800	E65
chr11	76787800	76788000	E70
chr11	76788000	76788200	E65
chr11	76788200	76788600	E4
chr11	76788600	76789400	E3
chr11	76789400	76791000	E4
chr11	76791000	76791200	E39
chr11	76791200	76791600	E4
chr11	76791600	76793000	E5
chr11	76793000	76793600	E6
chr11	76793600	76793800	E7
chr11	76793800	76794000	E8
chr11	76794000	76794400	E7
chr11	76794400	76794800	E38
chr11	76794800	76795200	E6
chr11	76795200	76795400	E66
chr11	76795400	76795600	E67
chr11	76795600	76795800	E57
chr11	76795800	76796800	E4
chr11	76796800	76797000	E5
chr11	76797000	76797200	E6
chr11	76797200	76797400	E84
chr11	76797400	76797600	E83
chr11	76797600	76797800	E84
chr11	76797800	76798000	E85
chr11	76798000	76798200	E84
chr11	76798200	76798400	E74
chr11	76798400	76798600	E5
chr11	76798600	76799000	E4
chr11	76799000	76799200	E65
chr11	76799200	76799800	E66
chr11	76799800	76800400	E4
chr11	76800400	76800600	E5
chr11	76800600	76801000	E4
chr11	76801000	76801600	E5
chr11	76801600	76802200	E6
chr11	76802200	76802400	E84
chr11	76802400	76802800	E83
chr11	76802800	76803000	E84
chr11	76803000	76803200	E83
chr11	76803200	76803400	E84
chr11	76803400	76804000	E83
chr11	76804000	76804600	E84
chr11	76804600	76805400	E85
chr11	76805400	76805600	E84
chr11	76805600	76805800	E74
chr11	76805800	76807000	E85
chr11	76807000	76807200	E84
chr11	76807200	76813800	E4
chr11	76813800	76814200	E5
chr11	76814200	76815800	E4
chr11	76815800	76816000	E90
chr11	76816000	76816600	E66
chr11	76816600	76817400	E57
chr11	76817400	76817800	E84
chr11	76817800	76818000	E6
chr11	76818000	76818200	E90
chr11	76818200	76818800	E6
chr11	76818800	76819200	E67
chr11	76819200	76819600	E54
chr11	76819600	76820000	E57
chr11	76820000	76820200	E56
chr11	76820200	76820400	E58
chr11	76820400	76820600	E57
chr11	76820600	76821000	E60
chr11	76821000	76821200	E56
chr11	76821200	76821400	E65
chr11	76821400	76821600	E86
chr11	76821600	76822000	E38
chr11	76822000	76822200	E37
chr11	76822200	76822600	E38
chr11	76822600	76822800	E1
chr11	76822800	76823000	E5
chr11	76823000	76823600	E4
chr11	76823600	76823800	E5
chr11	76823800	76824000	E6
chr11	76824000	76824200	E90
chr11	76824200	76824400	E5
chr11	76824400	76824600	E74
chr11	76824600	76824800	E36
chr11	76824800	76825000	E86
chr11	76825000	76826400	E4
chr11	76826400	76826600	E72
chr11	76826600	76828400	E4
chr11	76828400	76828600	E66
chr11	76828600	76828800	E55
chr11	76828800	76830600	E4
chr11	76830600	76830800	E5
chr11	76830800	76831600	E4
chr11	76831600	76832000	E5
chr11	76832000	76832400	E4
chr11	76832400	76832600	E5
chr11	76832600	76835000	E4
chr11	76835000	76835600	E66
chr11	76835600	76835800	E67
chr11	76835800	76836000	E66
chr11	76836000	76836800	E65
chr11	76836800	76837000	E66
chr11	76837000	76837200	E69
chr11	76837200	76837400	E66
chr11	76837400	76837600	E49
chr11	76837600	76838000	E68
chr11	76838000	76838200	E50
chr11	76838200	76838400	E9
chr11	76838400	76838600	E10
chr11	76838600	76838800	E50
chr11	76838800	76839000	E9
chr11	76839000	76839400	E30
chr11	76839400	76839600	E31
chr11	76839600	76839800	E29
chr11	76839800	76840000	E74
chr11	76840000	76840200	E5
chr11	76840200	76841400	E4
chr11	76841400	76842200	E5
chr11	76842200	76843200	E4
chr11	76843200	76843400	E5
chr11	76843400	76851600	E4
chr11	76851600	76851800	E78
chr11	76851800	76858400	E4
chr11	76858400	76858600	E5
chr11	76858600	76858800	E90
chr11	76858800	76859600	E4
chr11	76859600	76861600	E65
chr11	76861600	76861800	E64
chr11	76861800	76862200	E65
chr11	76862200	76862400	E67
chr11	76862400	76862600	E58
chr11	76862600	76862800	E60
chr11	76862800	76863200	E62
chr11	76863200	76863400	E60
chr11	76863400	76863600	E62
chr11	76863600	76863800	E60
chr11	76863800	76864000	E56
chr11	76864000	76864200	E55
chr11	76864200	76864400	E5
chr11	76864400	76865200	E40
chr11	76865200	76865600	E41
chr11	76865600	76865800	E37
chr11	76865800	76866000	E30
chr11	76866000	76866200	E40
chr11	76866200	76866600	E39
chr11	76866600	76873800	E3
chr11	76873800	76874200	E73
chr11	76874200	76883600	E3
chr11	76883600	76884200	E4
chr11	76884200	76884400	E3
chr11	76884400	76884600	E7
chr11	76884600	76885000	E6
chr11	76885000	76885200	E38
chr11	76885200	76885600	E17
chr11	76885600	76885800	E38
chr11	76885800	76886200	E40
chr11	76886200	76886400	E42
chr11	76886400	76886600	E44
chr11	76886600	76886800	E43
chr11	76886800	76887200	E44
chr11	76887200	76887400	E42
chr11	76887400	76887800	E40
chr11	76887800	76889200	E4
chr11	76889200	76889400	E78
chr11	76889400	76890000	E4
chr11	76890000	76890800	E85
chr11	76890800	76891600	E4
chr11	76891600	76891800	E5
chr11	76891800	76893800	E4
chr11	76893800	76894000	E85
chr11	76894000	76894400	E84
chr11	76894400	76895200	E85
chr11	76895200	76895400	E5
chr11	76895400	76896200	E4
chr11	76896200	76896400	E39
chr11	76896400	76898200	E2
chr11	76898200	76898400	E65
chr11	76898400	76898600	E2
chr11	76898600	76899400	E65
chr11	76899400	76899600	E17
chr11	76899600	76899800	E29
chr11	76899800	76900000	E6
chr11	76900000	76900200	E72
chr11	76900200	76901200	E4
chr11	76901200	76902000	E2
chr11	76902000	76902200	E36
chr11	76902200	76902400	E2
chr11	76902400	76902600	E36
chr11	76902600	76903800	E2
chr11	76903800	76904000	E75
chr11	76904000	76904200	E72
chr11	76904200	76905800	E4
chr11	76905800	76906000	E78
chr11	76906000	76906200	E72
chr11	76906200	76906400	E38
chr11	76906400	76906600	E90
chr11	76906600	76907400	E38
chr11	76907400	76907600	E72
chr11	76907600	76908200	E4
chr11	76908200	76908400	E72
chr11	76908400	76909400	E4
chr11	76909400	76909600	E78
chr11	76909600	76915800	E4
chr11	76915800	76916000	E5
chr11	76916000	76917600	E4
chr11	76917600	76917800	E5
chr11	76917800	76918000	E4
chr11	76918000	76918400	E5
chr11	76918400	76918600	E72
chr11	76918600	76919000	E4
chr11	76919000	76919200	E5
chr11	76919200	76921800	E4
chr11	76921800	76922000	E5
chr11	76922000	76922800	E4
chr11	76922800	76923000	E5
chr11	76923000	76929200	E4
chr11	76929200	76929400	E39
chr11	76929400	76954800	E3
chr11	76954800	76955400	E65
chr11	76955400	76955600	E56
chr11	76955600	76956000	E57
chr11	76956000	76956200	E56
chr11	76956200	76956400	E57
chr11	76956400	76956600	E65
chr11	76956600	76963800	E3
chr11	76963800	76964000	E73
chr11	76964000	76985400	E3
chr11	76985400	76985600	E73
chr11	76985600	76985800	E3
chr11	76985800	76987000	E4
chr11	76987000	76987200	E72
chr11	76987200	76989800	E2
chr11	76989800	76990000	E86
chr11	76990000	76990200	E38
chr11	76990200	76990600	E36
chr11	76990600	76991600	E2
chr11	76991600	76991800	E36
chr11	76991800	76992000	E74
chr11	76992000	76992400	E40
chr11	76992400	76992600	E38
chr11	76992600	76992800	E36
chr11	76992800	76993000	E72
chr11	76993000	76994400	E2
chr11	76994400	77015000	E3
chr11	77015000	77015400	E39
chr11	77015400	77018000	E3
chr11	77018000	77018800	E4
chr11	77018800	77019800	E65
chr11	77019800	77020000	E57
chr11	77020000	77020200	E56
chr11	77020200	77020400	E59
chr11	77020400	77020600	E60
chr11	77020600	77020800	E63
chr11	77020800	77021600	E57
chr11	77021600	77022000	E65
chr11	77022000	77026800	E3
chr11	77026800	77028000	E65
chr11	77028000	77028200	E64
chr11	77028200	77028800	E65
chr11	77028800	77029200	E66
chr11	77029200	77029600	E4
chr11	77029600	77029800	E5
chr11	77029800	77031200	E4
chr11	77031200	77031400	E55
chr11	77031400	77032000	E66
chr11	77032000	77032200	E78
chr11	77032200	77032400	E89
chr11	77032400	77032800	E38
chr11	77032800	77033000	E17
chr11	77033000	77033200	E16
chr11	77033200	77033400	E14
chr11	77033400	77033600	E11
chr11	77033600	77034400	E13
chr11	77034400	77034800	E21
chr11	77034800	77035000	E20
chr11	77035000	77035200	E27
chr11	77035200	77035400	E29
chr11	77035400	77035600	E30
chr11	77035600	77035800	E17
chr11	77035800	77036400	E37
chr11	77036400	77036800	E38
chr11	77036800	77037000	E36
chr11	77037000	77037200	E89
chr11	77037200	77037400	E36
chr11	77037400	77040400	E2
chr11	77040400	77040600	E36
chr11	77040600	77043000	E2
chr11	77043000	77043200	E36
chr11	77043200	77043600	E38
chr11	77043600	77043800	E37
chr11	77043800	77044000	E38
chr11	77044000	77044200	E36
chr11	77044200	77045400	E38
chr11	77045400	77045600	E78
chr11	77045600	77046000	E38
chr11	77046000	77047000	E17
chr11	77047000	77047600	E38
chr11	77047600	77047800	E6
chr11	77047800	77048200	E17
chr11	77048200	77048400	E38
chr11	77048400	77048600	E6
chr11	77048600	77049000	E17
chr11	77049000	77051600	E65
chr11	77051600	77051800	E70
chr11	77051800	77052000	E66
chr11	77052000	77059800	E4
chr11	77059800	77060000	E5
chr11	77060000	77060200	E74
chr11	77060200	77062400	E2
chr11	77062400	77062800	E17
chr11	77062800	77063200	E38
chr11	77063200	77063400	E86
chr11	77063400	77063600	E40
chr11	77063600	77063800	E41
chr11	77063800	77064200	E43
chr11	77064200	77064400	E42
chr11	77064400	77064800	E43
chr11	77064800	77065000	E41
chr11	77065000	77065200	E42
chr11	77065200	77065400	E40
chr11	77065400	77065800	E43
chr11	77065800	77066200	E42
chr11	77066200	77066400	E43
chr11	77066400	77066600	E9
chr11	77066600	77066800	E7
chr11	77066800	77067200	E70
chr11	77067200	77067400	E57
chr11	77067400	77067600	E38
chr11	77067600	77067800	E67
chr11	77067800	77068000	E37
chr11	77068000	77069800	E65
chr11	77069800	77070000	E64
chr11	77070000	77070200	E72
chr11	77070200	77070400	E5
chr11	77070400	77070600	E89
chr11	77070600	77073600	E2
chr11	77073600	77073800	E36
chr11	77073800	77075800	E2
chr11	77075800	77076200	E36
chr11	77076200	77080600	E2
chr11	77080600	77080800	E1
chr11	77080800	77081400	E40
chr11	77081400	77081600	E42
chr11	77081600	77081800	E40
chr11	77081800	77082200	E36
chr11	77082200	77082400	E77
chr11	77082400	77082600	E65
chr11	77082600	77083000	E57
chr11	77083000	77083200	E64
chr11	77083200	77083800	E65
chr11	77083800	77084000	E64
chr11	77084000	77085600	E65
chr11	77085600	77085800	E57
chr11	77085800	77086000	E58
chr11	77086000	77086400	E57
chr11	77086400	77086600	E58
chr11	77086600	77086800	E57
chr11	77086800	77087200	E65
chr11	77087200	77087600	E64
chr11	77087600	77088800	E65
chr11	77088800	77089000	E55
chr11	77089000	77089200	E54
chr11	77089200	77089800	E66
chr11	77089800	77090000	E55
chr11	77090000	77090400	E56
chr11	77090400	77090600	E57
chr11	77090600	77091000	E59
chr11	77091000	77091200	E58
chr11	77091200	77091600	E55
chr11	77091600	77092000	E66
chr11	77092000	77092200	E55
chr11	77092200	77092800	E66
chr11	77092800	77093000	E56
chr11	77093000	77093600	E57
chr11	77093600	77094400	E65
chr11	77094400	77095000	E64
chr11	77095000	77095600	E65
chr11	77095600	77096200	E64
chr11	77096200	77096400	E65
chr11	77096400	77096600	E58
chr11	77096600	77096800	E59
chr11	77096800	77097200	E56
chr11	77097200	77097600	E57
chr11	77097600	77097800	E59
chr11	77097800	77098000	E53
chr11	77098000	77098600	E63
chr11	77098600	77098800	E70
chr11	77098800	77099000	E65
chr11	77099000	77099400	E66
chr11	77099400	77099600	E67
chr11	77099600	77099800	E54
chr11	77099800	77100000	E57
chr11	77100000	77100400	E64
chr11	77100400	77100800	E65
chr11	77100800	77101200	E17
chr11	77101200	77102400	E38
chr11	77102400	77102600	E37
chr11	77102600	77103000	E17
chr11	77103000	77103400	E38
chr11	77103400	77103600	E17
chr11	77103600	77104000	E38
chr11	77104000	77104200	E6
chr11	77104200	77104600	E38
chr11	77104600	77105800	E65
chr11	77105800	77106000	E64
chr11	77106000	77106800	E65
chr11	77106800	77107000	E66
chr11	77107000	77107200	E67
chr11	77107200	77107600	E66
chr11	77107600	77108800	E65
chr11	77108800	77109000	E64
chr11	77109000	77109800	E65
chr11	77109800	77110000	E64
chr11	77110000	77111000	E65
chr11	77111000	77111400	E64
chr11	77111400	77111600	E63
chr11	77111600	77112000	E64
chr11	77112000	77112200	E63
chr11	77112200	77112400	E51
chr11	77112400	77112600	E68
chr11	77112600	77112800	E69
chr11	77112800	77113000	E68
chr11	77113000	77113200	E69
chr11	77113200	77113800	E49
chr11	77113800	77114000	E48
chr11	77114000	77114600	E69
chr11	77114600	77116200	E66
chr11	77116200	77116400	E72
chr11	77116400	77116600	E5
chr11	77116600	77117000	E4
chr11	77117000	77117200	E5
chr11	77117200	77118200	E65
chr11	77118200	77118600	E57
chr11	77118600	77118800	E17
chr11	77118800	77119000	E49
chr11	77119000	77119200	E69
chr11	77119200	77119400	E68
chr11	77119400	77120000	E69
chr11	77120000	77120600	E68
chr11	77120600	77120800	E49
chr11	77120800	77121000	E17
chr11	77121000	77121200	E50
chr11	77121200	77121400	E9
chr11	77121400	77121600	E46
chr11	77121600	77122000	E50
chr11	77122000	77122200	E9
chr11	77122200	77123000	E11
chr11	77123000	77123200	E10
chr11	77123200	77123600	E11
chr11	77123600	77123800	E60
chr11	77123800	77124000	E57
chr11	77124000	77124200	E55
chr11	77124200	77124400	E38
chr11	77124400	77124600	E7
chr11	77124600	77124800	E38
chr11	77124800	77128200	E2
chr11	77128200	77128800	E38
chr11	77128800	77129000	E17
chr11	77129000	77129200	E38
chr11	77129200	77129400	E17
chr11	77129400	77129600	E46
chr11	77129600	77129800	E15
chr11	77129800	77130000	E16
chr11	77130000	77130600	E17
chr11	77130600	77130800	E38
chr11	77130800	77131000	E65
chr11	77131000	77132200	E4
chr11	77132200	77132400	E65
chr11	77132400	77132600	E66
chr11	77132600	77132800	E70
chr11	77132800	77133400	E4
chr11	77133400	77133600	E78
chr11	77133600	77135000	E65
chr11	77135000	77135400	E37
chr11	77135400	77136400	E65
chr11	77136400	77136800	E66
chr11	77136800	77137000	E67
chr11	77137000	77137200	E57
chr11	77137200	77137400	E58
chr11	77137400	77137600	E56
chr11	77137600	77138000	E57
chr11	77138000	77138400	E54
chr11	77138400	77138800	E67
chr11	77138800	77139000	E66
chr11	77139000	77139200	E67
chr11	77139200	77139800	E66
chr11	77139800	77141400	E65
chr11	77141400	77141600	E64
chr11	77141600	77142000	E65
chr11	77142000	77142800	E66
chr11	77142800	77144400	E65
chr11	77144400	77144600	E57
chr11	77144600	77144800	E64
chr11	77144800	77145000	E57
chr11	77145000	77145200	E65
chr11	77145200	77145400	E57
chr11	77145400	77146000	E55
chr11	77146000	77146600	E57
chr11	77146600	77146800	E56
chr11	77146800	77147000	E59
chr11	77147000	77147400	E60
chr11	77147400	77147600	E59
chr11	77147600	77147800	E57
chr11	77147800	77148000	E56
chr11	77148000	77149200	E57
chr11	77149200	77149600	E67
chr11	77149600	77150000	E57
chr11	77150000	77150200	E56
chr11	77150200	77150400	E57
chr11	77150400	77150800	E65
chr11	77150800	77151200	E57
chr11	77151200	77151400	E58
chr11	77151400	77151600	E57
chr11	77151600	77151800	E58
chr11	77151800	77152200	E54
chr11	77152200	77152400	E57
chr11	77152400	77152600	E56
chr11	77152600	77152800	E63
chr11	77152800	77153000	E57
chr11	77153000	77153200	E58
chr11	77153200	77153400	E56
chr11	77153400	77153600	E60
chr11	77153600	77153800	E58
chr11	77153800	77154200	E59
chr11	77154200	77154400	E58
chr11	77154400	77154600	E59
chr11	77154600	77154800	E56
chr11	77154800	77155000	E58
chr11	77155000	77155600	E57
chr11	77155600	77155800	E56
chr11	77155800	77156000	E57
chr11	77156000	77156200	E56
chr11	77156200	77156400	E63
chr11	77156400	77156600	E56
chr11	77156600	77156800	E59
chr11	77156800	77157200	E53
chr11	77157200	77157400	E61
chr11	77157400	77157600	E59
chr11	77157600	77158200	E60
chr11	77158200	77158400	E61
chr11	77158400	77158600	E79
chr11	77158600	77158800	E61
chr11	77158800	77159000	E60
chr11	77159000	77159200	E53
chr11	77159200	77159600	E63
chr11	77159600	77159800	E53
chr11	77159800	77160000	E59
chr11	77160000	77160200	E60
chr11	77160200	77160400	E61
chr11	77160400	77160600	E62
chr11	77160600	77160800	E56
chr11	77160800	77161600	E61
chr11	77161600	77161800	E53
chr11	77161800	77162000	E52
chr11	77162000	77162200	E53
chr11	77162200	77162400	E61
chr11	77162400	77162600	E52
chr11	77162600	77162800	E53
chr11	77162800	77163000	E56
chr11	77163000	77163800	E58
chr11	77163800	77164000	E59
chr11	77164000	77164200	E58
chr11	77164200	77164400	E55
chr11	77164400	77164800	E66
chr11	77164800	77165400	E67
chr11	77165400	77165600	E66
chr11	77165600	77165800	E67
chr11	77165800	77166200	E58
chr11	77166200	77166600	E57
chr11	77166600	77166800	E66
chr11	77166800	77167000	E55
chr11	77167000	77167400	E65
chr11	77167400	77167600	E66
chr11	77167600	77168000	E17
chr11	77168000	77168400	E6
chr11	77168400	77168600	E7
chr11	77168600	77168800	E6
chr11	77168800	77169000	E1
chr11	77169000	77169600	E38
chr11	77169600	77169800	E6
chr11	77169800	77170000	E38
chr11	77170000	77170600	E37
chr11	77170600	77170800	E28
chr11	77170800	77171200	E26
chr11	77171200	77171800	E19
chr11	77171800	77172000	E28
chr11	77172000	77172200	E37
chr11	77172200	77172400	E17
chr11	77172400	77172600	E38
chr11	77172600	77172800	E37
chr11	77172800	77173000	E35
chr11	77173000	77173200	E34
chr11	77173200	77173400	E35
chr11	77173400	77175400	E2
chr11	77175400	77175600	E36
chr11	77175600	77177800	E38
chr11	77177800	77178000	E58
chr11	77178000	77178200	E56
chr11	77178200	77178400	E17
chr11	77178400	77178800	E38
chr11	77178800	77179200	E17
chr11	77179200	77179600	E37
chr11	77179600	77180000	E17
chr11	77180000	77180200	E16
chr11	77180200	77180400	E37
chr11	77180400	77180600	E16
chr11	77180600	77180800	E38
chr11	77180800	77181200	E17
chr11	77181200	77181400	E16
chr11	77181400	77181600	E31
chr11	77181600	77182200	E30
chr11	77182200	77182400	E29
chr11	77182400	77182800	E31
chr11	77182800	77183000	E30
chr11	77183000	77183200	E31
chr11	77183200	77183400	E30
chr11	77183400	77183800	E14
chr11	77183800	77184000	E13
chr11	77184000	77184200	E12
chr11	77184200	77184400	E11
chr11	77184400	77184600	E81
chr11	77184600	77185200	E11
chr11	77185200	77185400	E80
chr11	77185400	77185800	E12
chr11	77185800	77186000	E13
chr11	77186000	77186600	E29
chr11	77186600	77186800	E17
chr11	77186800	77187000	E78
chr11	77187000	77188800	E35
chr11	77188800	77189000	E34
chr11	77189000	77189200	E72
chr11	77189200	77189400	E2
chr11	77189400	77189600	E36
chr11	77189600	77191200	E2
chr11	77191200	77191400	E39
chr11	77191400	77208400	E3
chr11	77208400	77208600	E87
chr11	77208600	77208800	E88
chr11	77208800	77209000	E35
chr11	77209000	77210800	E2
chr11	77210800	77211000	E77
chr11	77211000	77214200	E3
chr11	77214200	77214400	E86
chr11	77214400	77214600	E4
chr11	77214600	77217600	E3
chr11	77217600	77221600	E4
chr11	77221600	77222200	E65
chr11	77222200	77222600	E55
chr11	77222600	77222800	E57
chr11	77222800	77223000	E6
chr11	77223000	77223200	E29
chr11	77223200	77223400	E6
chr11	77223400	77223800	E5
chr11	77223800	77227400	E4
chr11	77227400	77227800	E2
chr11	77227800	77228000	E86
chr11	77228000	77233200	E2
chr11	77233200	77233400	E35
chr11	77233400	77233600	E34
chr11	77233600	77234400	E35
chr11	77234400	77234600	E28
chr11	77234600	77234800	E27
chr11	77234800	77235000	E26
chr11	77235000	77235200	E20
chr11	77235200	77235600	E25
chr11	77235600	77235800	E26
chr11	77235800	77236200	E20
chr11	77236200	77236400	E25
chr11	77236400	77236600	E22
chr11	77236600	77236800	E24
chr11	77236800	77237000	E23
chr11	77237000	77237200	E22
chr11	77237200	77237400	E21
chr11	77237400	77237600	E20
chr11	77237600	77237800	E18
chr11	77237800	77238000	E28
chr11	77238000	77238200	E18
chr11	77238200	77238400	E34
chr11	77238400	77239200	E35
chr11	77239200	77239400	E18
chr11	77239400	77239600	E28
chr11	77239600	77240600	E35
chr11	77240600	77240800	E34
chr11	77240800	77241000	E35
chr11	77241000	77242000	E2
chr11	77242000	77242200	E36
chr11	77242200	77247000	E2
chr11	77247000	77247200	E36
chr11	77247200	77249000	E2
chr11	77249000	77249200	E36
chr11	77249200	77250000	E2
chr11	77250000	77250200	E36
chr11	77250200	77250400	E89
chr11	77250400	77250600	E65
chr11	77250600	77251400	E56
chr11	77251400	77251800	E57
chr11	77251800	77252000	E64
chr11	77252000	77252600	E63
chr11	77252600	77253000	E59
chr11	77253000	77253200	E53
chr11	77253200	77253400	E61
chr11	77253400	77253600	E58
chr11	77253600	77254000	E60
chr11	77254000	77254200	E53
chr11	77254200	77254400	E56
chr11	77254400	77255400	E65
chr11	77255400	77258200	E4
chr11	77258200	77258400	E69
chr11	77258400	77258800	E68
chr11	77258800	77259000	E50
chr11	77259000	77259200	E13
chr11	77259200	77259600	E14
chr11	77259600	77259800	E13
chr11	77259800	77260000	E82
chr11	77260000	77260200	E59
chr11	77260200	77260400	E57
chr11	77260400	77260600	E89
chr11	77260600	77265000	E4
chr11	77265000	77265200	E5
chr11	77265200	77265400	E74
chr11	77265400	77299400	E3
chr11	77299400	77299600	E65
chr11	77299600	77299800	E57
chr11	77299800	77300000	E55
chr11	77300000	77300200	E50
chr11	77300200	77300400	E10
chr11	77300400	77300600	E12
chr11	77300600	77300800	E79
chr11	77300800	77301000	E81
chr11	77301000	77301400	E11
chr11	77301400	77302000	E10
chr11	77302000	77302400	E17
chr11	77302400	77302800	E37
chr11	77302800	77303800	E38
chr11	77303800	77304000	E37
chr11	77304000	77304200	E29
chr11	77304200	77305200	E38
chr11	77305200	77305400	E17
chr11	77305400	77305800	E38
chr11	77305800	77308200	E4
chr11	77308200	77308400	E5
chr11	77308400	77308600	E72
chr11	77308600	77308800	E36
chr11	77308800	77311000	E2
chr11	77311000	77311200	E78
chr11	77311200	77312200	E4
chr11	77312200	77312400	E38
chr11	77312400	77312600	E6
chr11	77312600	77313000	E29
chr11	77313000	77313200	E13
chr11	77313200	77313800	E14
chr11	77313800	77314000	E11
chr11	77314000	77314200	E13
chr11	77314200	77314800	E16
chr11	77314800	77315200	E17
chr11	77315200	77317200	E38
chr11	77317200	77317400	E36
chr11	77317400	77318000	E38
chr11	77318000	77318200	E36
chr11	77318200	77318400	E38
chr11	77318400	77318600	E86
chr11	77318600	77318800	E17
chr11	77318800	77319400	E38
chr11	77319400	77319600	E72
chr11	77319600	77322400	E65
chr11	77322400	77322600	E64
chr11	77322600	77323000	E65
chr11	77323000	77323400	E66
chr11	77323400	77323600	E55
chr11	77323600	77324000	E57
chr11	77324000	77324200	E58
chr11	77324200	77324600	E57
chr11	77324600	77324800	E64
chr11	77324800	77325000	E70
chr11	77325000	77325400	E4
chr11	77325400	77325600	E5
chr11	77325600	77329400	E2
chr11	77329400	77329600	E36
chr11	77329600	77329800	E89
chr11	77329800	77330000	E36
chr11	77330000	77330200	E38
chr11	77330200	77330400	E17
chr11	77330400	77330600	E1
chr11	77330600	77331200	E17
chr11	77331200	77331400	E38
chr11	77331400	77331600	E36
chr11	77331600	77333000	E2
chr11	77333000	77333200	E36
chr11	77333200	77333400	E38
chr11	77333400	77333600	E78
chr11	77333600	77333800	E4
chr11	77333800	77334000	E72
chr11	77334000	77334800	E4
chr11	77334800	77335000	E5
chr11	77335000	77339000	E4
chr11	77339000	77339200	E5
chr11	77339200	77341200	E2
chr11	77341200	77341400	E78
chr11	77341400	77341600	E38
chr11	77341600	77341800	E36
chr11	77341800	77342200	E2
chr11	77342200	77342400	E36
chr11	77342400	77346000	E2
chr11	77346000	77348200	E4
chr11	77348200	77348400	E38
chr11	77348400	77348600	E10
chr11	77348600	77348800	E11
chr11	77348800	77349200	E12
chr11	77349200	77349400	E13
chr11	77349400	77349600	E49
chr11	77349600	77349800	E17
chr11	77349800	77354200	E4
chr11	77354200	77371000	E3
chr11	77371000	77371800	E2
chr11	77371800	77372000	E36
chr11	77372000	77372200	E38
chr11	77372200	77372400	E1
chr11	77372400	77372600	E72
chr11	77372600	77372800	E2
chr11	77372800	77373000	E36
chr11	77373000	77374800	E2
chr11	77374800	77375000	E36
chr11	77375000	77376000	E2
chr11	77376000	77376200	E36
chr11	77376200	77376400	E41
chr11	77376400	77376600	E40
chr11	77376600	77376800	E38
chr11	77376800	77377000	E36
chr11	77377000	77377600	E2
chr11	77377600	77377800	E17
chr11	77377800	77378200	E38
chr11	77378200	77380200	E65
chr11	77380200	77380400	E72
chr11	77380400	77380800	E38
chr11	77380800	77381000	E86
chr11	77381000	77381200	E7
chr11	77381200	77381400	E6
chr11	77381400	77381600	E38
chr11	77381600	77381800	E86
chr11	77381800	77382000	E72
chr11	77382000	77383000	E4
chr11	77383000	77383200	E2
chr11	77383200	77383400	E36
chr11	77383400	77384000	E38
chr11	77384000	77384200	E67
chr11	77384200	77384400	E17
chr11	77384400	77384600	E37
chr11	77384600	77385200	E17
chr11	77385200	77389400	E2
chr11	77389400	77389600	E36
chr11	77389600	77389800	E38
chr11	77389800	77390200	E36
chr11	77390200	77391200	E2
chr11	77391200	77391400	E89
chr11	77391400	77392600	E2
chr11	77392600	77392800	E36
chr11	77392800	77397000	E2
chr11	77397000	77397200	E36
chr11	77397200	77397800	E2
chr11	77397800	77398000	E86
chr11	77398000	77399200	E2
chr11	77399200	77399400	E38
chr11	77399400	77399800	E2
chr11	77399800	77400000	E36
chr11	77400000	77400200	E38
chr11	77400200	77401000	E2
chr11	77401000	77401400	E38
chr11	77401400	77401600	E36
chr11	77401600	77401800	E37
chr11	77401800	77402800	E38
chr11	77402800	77403000	E6
chr11	77403000	77403200	E72
chr11	77403200	77404200	E2
chr11	77404200	77404400	E36
chr11	77404400	77406400	E2
chr11	77406400	77407000	E36
chr11	77407000	77407400	E38
chr11	77407400	77407600	E36
chr11	77407600	77409000	E2
chr11	77409000	77409400	E36
chr11	77409400	77409600	E2
chr11	77409600	77409800	E36
chr11	77409800	77410000	E2
chr11	77410000	77410600	E36
chr11	77410600	77413200	E2
chr11	77413200	77413400	E36
chr11	77413400	77414000	E2
chr11	77414000	77414200	E36
chr11	77414200	77415000	E2
chr11	77415000	77415200	E72
chr11	77415200	77416200	E2
chr11	77416200	77416400	E36
chr11	77416400	77416600	E2
chr11	77416600	77416800	E36
chr11	77416800	77418600	E2
chr11	77418600	77418800	E36
chr11	77418800	77421200	E2
chr11	77421200	77421800	E35
chr11	77421800	77422000	E36
chr11	77422000	77423200	E2
chr11	77423200	77423400	E5
chr11	77423400	77431000	E3
chr11	77431000	77431200	E73
chr11	77431200	77431400	E3
chr11	77431400	77434400	E2
chr11	77434400	77434600	E36
chr11	77434600	77435200	E2
chr11	77435200	77436600	E85
chr11	77436600	77436800	E84
chr11	77436800	77438200	E85
chr11	77438200	77446400	E3
chr11	77446400	77446600	E39
chr11	77446600	77447200	E3
chr11	77447200	77455200	E4
chr11	77455200	77455400	E5
chr11	77455400	77456200	E2
chr11	77456200	77456400	E36
chr11	77456400	77460400	E2
chr11	77460400	77460600	E36
chr11	77460600	77460800	E2
chr11	77460800	77461000	E36
chr11	77461000	77463400	E2
chr11	77463400	77463600	E86
chr11	77463600	77465000	E38
chr11	77465000	77465400	E2
chr11	77465400	77465600	E5
chr11	77465600	77467600	E2
chr11	77467600	77467800	E36
chr11	77467800	77468000	E38
chr11	77468000	77468200	E6
chr11	77468200	77468400	E1
chr11	77468400	77469000	E2
chr11	77469000	77469200	E36
chr11	77469200	77469600	E2
chr11	77469600	77469800	E36
chr11	77469800	77470600	E2
chr11	77470600	77470800	E36
chr11	77470800	77471600	E2
chr11	77471600	77472200	E36
chr11	77472200	77473600	E2
chr11	77473600	77473800	E36
chr11	77473800	77474600	E2
chr11	77474600	77474800	E36
chr11	77474800	77475800	E2
chr11	77475800	77476000	E36
chr11	77476000	77477400	E38
chr11	77477400	77477600	E37
chr11	77477600	77478000	E38
chr11	77478000	77478600	E6
chr11	77478600	77478800	E38
chr11	77478800	77479000	E36
chr11	77479000	77479800	E2
chr11	77479800	77480000	E77
chr11	77480000	77480600	E2
chr11	77480600	77480800	E35
chr11	77480800	77481000	E18
chr11	77481000	77481200	E35
chr11	77481200	77481400	E34
chr11	77481400	77481800	E35
chr11	77481800	77482000	E34
chr11	77482000	77482400	E35
chr11	77482400	77486600	E2
chr11	77486600	77486800	E78
chr11	77486800	77487800	E2
chr11	77487800	77488000	E39
chr11	77488000	77488400	E2
chr11	77488400	77495400	E3
chr11	77495400	77495800	E4
chr11	77495800	77496000	E90
chr11	77496000	77500200	E2
chr11	77500200	77500400	E86
chr11	77500400	77500600	E33
chr11	77500600	77501000	E5
chr11	77501000	77501200	E78
chr11	77501200	77506800	E4
chr11	77506800	77507400	E2
chr11	77507400	77507800	E36
chr11	77507800	77510200	E2
chr11	77510200	77510400	E36
chr11	77510400	77511800	E2
chr11	77511800	77512000	E36
chr11	77512000	77517000	E2
chr11	77517000	77517200	E36
chr11	77517200	77518800	E2
chr11	77518800	77519000	E36
chr11	77519000	77521200	E2
chr11	77521200	77521400	E36
chr11	77521400	77527800	E2
chr11	77527800	77528000	E36
chr11	77528000	77528400	E38
chr11	77528400	77528600	E86
chr11	77528600	77529400	E38
chr11	77529400	77529600	E69
chr11	77529600	77529800	E68
chr11	77529800	77530000	E69
chr11	77530000	77530200	E14
chr11	77530200	77530600	E13
chr11	77530600	77531200	E12
chr11	77531200	77531400	E11
chr11	77531400	77531800	E12
chr11	77531800	77532000	E11
chr11	77532000	77532200	E10
chr11	77532200	77532600	E11
chr11	77532600	77532800	E29
chr11	77532800	77533000	E17
chr11	77533000	77533200	E38
chr11	77533200	77533400	E86
chr11	77533400	77534000	E4
chr11	77534000	77534200	E5
chr11	77534200	77534400	E38
chr11	77534400	77534600	E6
chr11	77534600	77535400	E17
chr11	77535400	77535600	E57
chr11	77535600	77535800	E65
chr11	77535800	77562600	E3
chr11	77562600	77562800	E73
chr11	77562800	77563000	E3
chr11	77563000	77563200	E39
chr11	77563200	77572200	E3
chr11	77572200	77574200	E4
chr11	77574200	77574600	E72
chr11	77574600	77575800	E2
chr11	77575800	77576000	E89
chr11	77576000	77576600	E2
chr11	77576600	77576800	E35
chr11	77576800	77577000	E28
chr11	77577000	77577200	E37
chr11	77577200	77577400	E38
chr11	77577400	77577600	E6
chr11	77577600	77583000	E4
chr11	77583000	77583400	E5
chr11	77583400	77590000	E4
chr11	77590000	77590200	E72
chr11	77590200	77590400	E1
chr11	77590400	77590600	E90
chr11	77590600	77602000	E4
chr11	77602000	77602200	E78
chr11	77602200	77602600	E5
chr11	77602600	77607600	E4
chr11	77607600	77608200	E39
chr11	77608200	77614400	E3
chr11	77614400	77614600	E73
chr11	77614600	77622000	E3
chr11	77622000	77622200	E73
chr11	77622200	77624600	E3
chr11	77624600	77624800	E39
chr11	77624800	77625000	E2
chr11	77625000	77625200	E1
chr11	77625200	77625400	E6
chr11	77625400	77625800	E37
chr11	77625800	77626000	E86
chr11	77626000	77626400	E72
chr11	77626400	77627000	E4
chr11	77627000	77627200	E39
chr11	77627200	77669000	E3
chr11	77669000	77669200	E39
chr11	77669200	77676200	E3
chr11	77676200	77677200	E2
chr11	77677200	77677600	E88
chr11	77677600	77677800	E27
chr11	77677800	77678000	E28
chr11	77678000	77678200	E18
chr11	77678200	77678400	E34
chr11	77678400	77678600	E35
chr11	77678600	77681600	E2
chr11	77681600	77681800	E72
chr11	77681800	77682000	E5
chr11	77682000	77685800	E4
chr11	77685800	77691600	E3
chr11	77691600	77691800	E87
chr11	77691800	77692400	E88
chr11	77692400	77692600	E27
chr11	77692600	77693200	E88
chr11	77693200	77693800	E87
chr11	77693800	77694000	E89
chr11	77694000	77696800	E2
chr11	77696800	77697000	E36
chr11	77697000	77701800	E2
chr11	77701800	77702000	E36
chr11	77702000	77703400	E2
chr11	77703400	77703600	E36
chr11	77703600	77703800	E38
chr11	77703800	77704000	E36
chr11	77704000	77704200	E38
chr11	77704200	77704400	E72
chr11	77704400	77704800	E4
chr11	77704800	77705000	E38
chr11	77705000	77705200	E49
chr11	77705200	77705400	E15
chr11	77705400	77705800	E12
chr11	77705800	77706000	E11
chr11	77706000	77706600	E12
chr11	77706600	77706800	E13
chr11	77706800	77707000	E29
chr11	77707000	77707200	E87
chr11	77707200	77707800	E2
chr11	77707800	77708000	E36
chr11	77708000	77710000	E2
chr11	77710000	77710200	E36
chr11	77710200	77710600	E2
chr11	77710600	77710800	E34
chr11	77710800	77711000	E28
chr11	77711000	77711200	E25
chr11	77711200	77711400	E26
chr11	77711400	77711600	E88
chr11	77711600	77711800	E87
chr11	77711800	77712000	E2
chr11	77712000	77712200	E72
chr11	77712200	77722800	E3
chr11	77722800	77723000	E73
chr11	77723000	77728600	E3
chr11	77728600	77729000	E4
chr11	77729000	77729200	E5
chr11	77729200	77730800	E4
chr11	77730800	77731000	E5
chr11	77731000	77731400	E6
chr11	77731400	77731600	E8
chr11	77731600	77731800	E54
chr11	77731800	77732200	E67
chr11	77732200	77732400	E66
chr11	77732400	77733400	E65
chr11	77733400	77733600	E67
chr11	77733600	77734000	E8
chr11	77734000	77734200	E88
chr11	77734200	77734400	E75
chr11	77734400	77737600	E2
chr11	77737600	77738000	E35
chr11	77738000	77738200	E36
chr11	77738200	77740000	E35
chr11	77740000	77740200	E34
chr11	77740200	77740600	E35
chr11	77740600	77740800	E18
chr11	77740800	77741000	E28
chr11	77741000	77741200	E25
chr11	77741200	77741400	E22
chr11	77741400	77742400	E23
chr11	77742400	77742600	E21
chr11	77742600	77742800	E22
chr11	77742800	77743400	E25
chr11	77743400	77743600	E27
chr11	77743600	77743800	E18
chr11	77743800	77744000	E35
chr11	77744000	77744400	E34
chr11	77744400	77744600	E35
chr11	77744600	77747000	E2
chr11	77747000	77747200	E72
chr11	77747200	77748000	E4
chr11	77748000	77748200	E5
chr11	77748200	77748400	E90
chr11	77748400	77748600	E6
chr11	77748600	77749400	E38
chr11	77749400	77750000	E7
chr11	77750000	77750200	E6
chr11	77750200	77750400	E37
chr11	77750400	77750600	E17
chr11	77750600	77750800	E15
chr11	77750800	77751000	E31
chr11	77751000	77751200	E24
chr11	77751200	77751600	E13
chr11	77751600	77751800	E16
chr11	77751800	77752000	E17
chr11	77752000	77752400	E6
chr11	77752400	77752600	E38
chr11	77752600	77754000	E4
chr11	77754000	77754200	E90
chr11	77754200	77754400	E38
chr11	77754400	77754600	E90
chr11	77754600	77755000	E5
chr11	77755000	77755200	E6
chr11	77755200	77755600	E38
chr11	77755600	77755800	E89
chr11	77755800	77756000	E38
chr11	77756000	77756200	E6
chr11	77756200	77756400	E7
chr11	77756400	77756600	E8
chr11	77756600	77756800	E9
chr11	77756800	77757000	E11
chr11	77757000	77757200	E12
chr11	77757200	77757400	E11
chr11	77757400	77757800	E15
chr11	77757800	77758000	E17
chr11	77758000	77758200	E38
chr11	77758200	77759200	E2
chr11	77759200	77759400	E85
chr11	77759400	77766200	E4
chr11	77766200	77766400	E72
chr11	77766400	77767400	E2
chr11	77767400	77767600	E36
chr11	77767600	77772200	E2
chr11	77772200	77772400	E72
chr11	77772400	77772600	E55
chr11	77772600	77772800	E57
chr11	77772800	77773000	E59
chr11	77773000	77773200	E54
chr11	77773200	77773400	E57
chr11	77773400	77773600	E59
chr11	77773600	77774000	E17
chr11	77774000	77774200	E7
chr11	77774200	77775200	E6
chr11	77775200	77775400	E48
chr11	77775400	77776000	E4
chr11	77776000	77776200	E90
chr11	77776200	77778400	E4
chr11	77778400	77778600	E5
chr11	77778600	77778800	E78
chr11	77778800	77780200	E4
chr11	77780200	77780600	E65
chr11	77780600	77781000	E66
chr11	77781000	77781200	E57
chr11	77781200	77781400	E54
chr11	77781400	77781600	E57
chr11	77781600	77782000	E66
chr11	77782000	77785800	E4
chr11	77785800	77786000	E72
chr11	77786000	77786200	E5
chr11	77786200	77787000	E4
chr11	77787000	77787200	E38
chr11	77787200	77787400	E72
chr11	77787400	77787800	E38
chr11	77787800	77788000	E89
chr11	77788000	77789000	E38
chr11	77789000	77789400	E69
chr11	77789400	77790200	E48
chr11	77790200	77790400	E46
chr11	77790400	77790600	E11
chr11	77790600	77791200	E12
chr11	77791200	77791400	E11
chr11	77791400	77791600	E10
chr11	77791600	77791800	E49
chr11	77791800	77792200	E69
chr11	77792200	77795800	E4
chr11	77795800	77796000	E39
chr11	77796000	77798400	E3
chr11	77798400	77798600	E39
chr11	77798600	77804800	E3
chr11	77804800	77805000	E72
chr11	77805000	77807200	E4
chr11	77807200	77808800	E65
chr11	77808800	77809000	E58
chr11	77809000	77809200	E57
chr11	77809200	77809400	E56
chr11	77809400	77809600	E57
chr11	77809600	77809800	E58
chr11	77809800	77810800	E60
chr11	77810800	77811000	E61
chr11	77811000	77811200	E53
chr11	77811200	77811400	E60
chr11	77811400	77811600	E59
chr11	77811600	77812000	E60
chr11	77812000	77812200	E61
chr11	77812200	77812400	E60
chr11	77812400	77812600	E61
chr11	77812600	77812800	E17
chr11	77812800	77813000	E78
chr11	77813000	77815800	E4
chr11	77815800	77816000	E5
chr11	77816000	77816200	E74
chr11	77816200	77816400	E5
chr11	77816400	77817400	E4
chr11	77817400	77818000	E5
chr11	77818000	77818600	E65
chr11	77818600	77818800	E70
chr11	77818800	77819200	E66
chr11	77819200	77819600	E57
chr11	77819600	77819800	E59
chr11	77819800	77820000	E56
chr11	77820000	77820200	E58
chr11	77820200	77820400	E57
chr11	77820400	77820600	E56
chr11	77820600	77820800	E58
chr11	77820800	77821200	E59
chr11	77821200	77822200	E68
chr11	77822200	77822600	E57
chr11	77822600	77822800	E84
chr11	77822800	77823000	E85
chr11	77823000	77823800	E84
chr11	77823800	77824200	E87
chr11	77824200	77824600	E2
chr11	77824600	77824800	E38
chr11	77824800	77825000	E89
chr11	77825000	77825200	E38
chr11	77825200	77825400	E36
chr11	77825400	77827000	E2
chr11	77827000	77829600	E3
chr11	77829600	77829800	E39
chr11	77829800	77844200	E3
chr11	77844200	77844400	E39
chr11	77844400	77848800	E3
chr11	77848800	77849000	E39
chr11	77849000	77849400	E65
chr11	77849400	77849600	E17
chr11	77849600	77850000	E69
chr11	77850000	77850200	E48
chr11	77850200	77850400	E14
chr11	77850400	77850600	E11
chr11	77850600	77850800	E13
chr11	77850800	77851000	E11
chr11	77851000	77851200	E14
chr11	77851200	77852000	E17
chr11	77852000	77852600	E38
chr11	77852600	77857200	E4
chr11	77857200	77857600	E85
chr11	77857600	77857800	E84
chr11	77857800	77858000	E85
chr11	77858000	77860200	E4
chr11	77860200	77860400	E72
chr11	77860400	77860800	E38
chr11	77860800	77861400	E17
chr11	77861400	77865200	E4
chr11	77865200	77865400	E1
chr11	77865400	77866000	E4
chr11	77866000	77866200	E85
chr11	77866200	77867400	E4
chr11	77867400	77867800	E85
chr11	77867800	77868000	E84
chr11	77868000	77868400	E85
chr11	77868400	77868800	E4
chr11	77868800	77869000	E78
chr11	77869000	77869200	E77
chr11	77869200	77869400	E85
chr11	77869400	77869600	E84
chr11	77869600	77869800	E85
chr11	77869800	77870000	E83
chr11	77870000	77870400	E82
chr11	77870400	77871000	E83
chr11	77871000	77871200	E84
chr11	77871200	77872000	E85
chr11	77872000	77872600	E4
chr11	77872600	77873600	E5
chr11	77873600	77874600	E4
chr11	77874600	77874800	E5
chr11	77874800	77878600	E4
chr11	77878600	77878800	E90
chr11	77878800	77879200	E38
chr11	77879200	77879400	E90
chr11	77879400	77879600	E6
chr11	77879600	77880000	E7
chr11	77880000	77880400	E8
chr11	77880400	77880800	E7
chr11	77880800	77881000	E90
chr11	77881000	77881400	E6
chr11	77881400	77881600	E90
chr11	77881600	77881800	E74
chr11	77881800	77882000	E90
chr11	77882000	77883000	E38
chr11	77883000	77883200	E90
chr11	77883200	77884400	E4
chr11	77884400	77885800	E85
chr11	77885800	77886000	E84
chr11	77886000	77886600	E85
chr11	77886600	77887200	E4
chr11	77887200	77888400	E66
chr11	77888400	77888800	E67
chr11	77888800	77889000	E54
chr11	77889000	77889200	E67
chr11	77889200	77889800	E66
chr11	77889800	77890000	E72
chr11	77890000	77890200	E4
chr11	77890200	77890400	E5
chr11	77890400	77890600	E6
chr11	77890600	77891000	E38
chr11	77891000	77891200	E65
chr11	77891200	77891800	E66
chr11	77891800	77892200	E67
chr11	77892200	77892600	E57
chr11	77892600	77893200	E69
chr11	77893200	77894000	E4
chr11	77894000	77894200	E72
chr11	77894200	77894400	E5
chr11	77894400	77895800	E4
chr11	77895800	77896800	E69
chr11	77896800	77897400	E49
chr11	77897400	77897800	E68
chr11	77897800	77898000	E49
chr11	77898000	77898200	E69
chr11	77898200	77898400	E49
chr11	77898400	77898600	E50
chr11	77898600	77898800	E10
chr11	77898800	77899400	E11
chr11	77899400	77899600	E12
chr11	77899600	77900000	E81
chr11	77900000	77900200	E11
chr11	77900200	77900600	E10
chr11	77900600	77901000	E9
chr11	77901000	77901200	E49
chr11	77901200	77901400	E69
chr11	77901400	77901600	E68
chr11	77901600	77901800	E50
chr11	77901800	77902200	E49
chr11	77902200	77902800	E68
chr11	77902800	77903000	E69
chr11	77903000	77903200	E68
chr11	77903200	77903800	E9
chr11	77903800	77904200	E50
chr11	77904200	77904400	E37
chr11	77904400	77904800	E17
chr11	77904800	77905000	E37
chr11	77905000	77905400	E30
chr11	77905400	77905600	E16
chr11	77905600	77906000	E49
chr11	77906000	77906200	E68
chr11	77906200	77906600	E69
chr11	77906600	77907200	E68
chr11	77907200	77907400	E50
chr11	77907400	77907800	E69
chr11	77907800	77908000	E51
chr11	77908000	77908200	E52
chr11	77908200	77908600	E68
chr11	77908600	77908800	E51
chr11	77908800	77909000	E68
chr11	77909000	77909200	E51
chr11	77909200	77909400	E67
chr11	77909400	77909600	E66
chr11	77909600	77909800	E67
chr11	77909800	77910000	E66
chr11	77910000	77910200	E54
chr11	77910200	77910800	E67
chr11	77910800	77911200	E66
chr11	77911200	77911600	E7
chr11	77911600	77912000	E8
chr11	77912000	77912200	E9
chr11	77912200	77913000	E8
chr11	77913000	77913800	E41
chr11	77913800	77914000	E43
chr11	77914000	77914200	E44
chr11	77914200	77914400	E46
chr11	77914400	77914600	E48
chr11	77914600	77914800	E46
chr11	77914800	77915000	E47
chr11	77915000	77915600	E69
chr11	77915600	77916000	E68
chr11	77916000	77916800	E69
chr11	77916800	77917200	E68
chr11	77917200	77917800	E55
chr11	77917800	77918000	E53
chr11	77918000	77918200	E51
chr11	77918200	77918400	E67
chr11	77918400	77918600	E54
chr11	77918600	77919200	E55
chr11	77919200	77919400	E8
chr11	77919400	77919600	E9
chr11	77919600	77919800	E8
chr11	77919800	77920200	E53
chr11	77920200	77920400	E54
chr11	77920400	77920800	E53
chr11	77920800	77921000	E52
chr11	77921000	77921200	E68
chr11	77921200	77921800	E7
chr11	77921800	77922000	E6
chr11	77922000	77922400	E38
chr11	77922400	77922600	E37
chr11	77922600	77922800	E38
chr11	77922800	77923000	E37
chr11	77923000	77923400	E16
chr11	77923400	77923600	E15
chr11	77923600	77923800	E31
chr11	77923800	77924000	E13
chr11	77924000	77924200	E11
chr11	77924200	77924400	E12
chr11	77924400	77924600	E24
chr11	77924600	77925000	E31
chr11	77925000	77925200	E30
chr11	77925200	77925400	E29
chr11	77925400	77925800	E7
chr11	77925800	77926200	E8
chr11	77926200	77926400	E29
chr11	77926400	77926600	E38
chr11	77926600	77927200	E6
chr11	77927200	77927400	E29
chr11	77927400	77927800	E33
chr11	77927800	77928200	E32
chr11	77928200	77928400	E33
chr11	77928400	77928800	E34
chr11	77928800	77929400	E33
chr11	77929400	77929800	E32
chr11	77929800	77930400	E31
chr11	77930400	77930600	E24
chr11	77930600	77931000	E23
chr11	77931000	77931200	E24
chr11	77931200	77931400	E23
chr11	77931400	77931600	E24
chr11	77931600	77931800	E25
chr11	77931800	77932200	E32
chr11	77932200	77933200	E33
chr11	77933200	77933400	E34
chr11	77933400	77933800	E35
chr11	77933800	77935800	E34
chr11	77935800	77936000	E35
chr11	77936000	77936400	E34
chr11	77936400	77936800	E33
chr11	77936800	77937000	E27
chr11	77937000	77937200	E18
chr11	77937200	77937600	E88
chr11	77937600	77937800	E34
chr11	77937800	77938000	E33
chr11	77938000	77938200	E32
chr11	77938200	77938600	E28
chr11	77938600	77939200	E29
chr11	77939200	77939400	E11
chr11	77939400	77939800	E13
chr11	77939800	77940000	E31
chr11	77940000	77940200	E24
chr11	77940200	77940400	E23
chr11	77940400	77940600	E24
chr11	77940600	77941200	E31
chr11	77941200	77941400	E30
chr11	77941400	77941600	E31
chr11	77941600	77941800	E32
chr11	77941800	77942000	E8
chr11	77942000	77942200	E7
chr11	77942200	77942400	E8
chr11	77942400	77942600	E34
chr11	77942600	77942800	E28
chr11	77942800	77943000	E19
chr11	77943000	77943200	E30
chr11	77943200	77943400	E29
chr11	77943400	77943600	E27
chr11	77943600	77944000	E28
chr11	77944000	77944400	E34
chr11	77944400	77944800	E35
chr11	77944800	77945000	E34
chr11	77945000	77945200	E35
chr11	77945200	77945400	E33
chr11	77945400	77945800	E35
chr11	77945800	77946200	E88
chr11	77946200	77946600	E35
chr11	77946600	77947000	E36
chr11	77947000	77947400	E35
chr11	77947400	77947600	E89
chr11	77947600	77948400	E35
chr11	77948400	77948600	E34
chr11	77948600	77950800	E35
chr11	77950800	77951200	E34
chr11	77951200	77951400	E33
chr11	77951400	77952600	E34
chr11	77952600	77953800	E35
chr11	77953800	77954200	E34
chr11	77954200	77954400	E33
chr11	77954400	77954800	E32
chr11	77954800	77955000	E26
chr11	77955000	77955200	E22
chr11	77955200	77955400	E24
chr11	77955400	77955600	E22
chr11	77955600	77955800	E21
chr11	77955800	77956200	E22
chr11	77956200	77956400	E19
chr11	77956400	77956600	E20
chr11	77956600	77957000	E19
chr11	77957000	77957200	E18
chr11	77957200	77958000	E35
chr11	77958000	77958200	E28
chr11	77958200	77958800	E35
chr11	77958800	77959000	E34
chr11	77959000	77959200	E28
chr11	77959200	77959600	E34
chr11	77959600	77960000	E35
chr11	77960000	77960400	E28
chr11	77960400	77960600	E27
chr11	77960600	77960800	E28
chr11	77960800	77961000	E34
chr11	77961000	77961200	E35
chr11	77961200	77961600	E33
chr11	77961600	77961800	E32
chr11	77961800	77962000	E33
chr11	77962000	77962200	E28
chr11	77962200	77962600	E26
chr11	77962600	77962800	E32
chr11	77962800	77963200	E33
chr11	77963200	77963400	E34
chr11	77963400	77963800	E33
chr11	77963800	77964000	E34
chr11	77964000	77964200	E35
chr11	77964200	77964400	E33
chr11	77964400	77964600	E34
chr11	77964600	77965000	E28
chr11	77965000	77965200	E27
chr11	77965200	77965400	E34
chr11	77965400	77965800	E29
chr11	77965800	77966000	E89
chr11	77966000	77966400	E29
chr11	77966400	77966800	E88
chr11	77966800	77967000	E17
chr11	77967000	77967200	E38
chr11	77967200	77967400	E37
chr11	77967400	77967600	E30
chr11	77967600	77967800	E31
chr11	77967800	77968400	E30
chr11	77968400	77968600	E31
chr11	77968600	77968800	E33
chr11	77968800	77969000	E34
chr11	77969000	77969200	E33
chr11	77969200	77969400	E34
chr11	77969400	77969800	E18
chr11	77969800	77970000	E35
chr11	77970000	77970400	E34
chr11	77970400	77970800	E35
chr11	77970800	77971000	E88
chr11	77971000	77971200	E18
chr11	77971200	77971400	E28
chr11	77971400	77971600	E34
chr11	77971600	77971800	E33
chr11	77971800	77972200	E34
chr11	77972200	77972400	E33
chr11	77972400	77973400	E28
chr11	77973400	77973600	E32
chr11	77973600	77973800	E31
chr11	77973800	77974000	E29
chr11	77974000	77974400	E37
chr11	77974400	77974600	E30
chr11	77974600	77975000	E29
chr11	77975000	77975400	E19
chr11	77975400	77975600	E27
chr11	77975600	77976000	E28
chr11	77976000	77976400	E18
chr11	77976400	77976800	E20
chr11	77976800	77977000	E19
chr11	77977000	77977600	E30
chr11	77977600	77977800	E31
chr11	77977800	77978200	E24
chr11	77978200	77978400	E31
chr11	77978400	77978600	E30
chr11	77978600	77978800	E31
chr11	77978800	77979000	E27
chr11	77979000	77979200	E13
chr11	77979200	77979600	E31
chr11	77979600	77980000	E24
chr11	77980000	77980200	E21
chr11	77980200	77980600	E23
chr11	77980600	77980800	E25
chr11	77980800	77981000	E26
chr11	77981000	77981400	E24
chr11	77981400	77982000	E11
chr11	77982000	77982600	E12
chr11	77982600	77982800	E11
chr11	77982800	77983200	E24
chr11	77983200	77983400	E31
chr11	77983400	77983600	E29
chr11	77983600	77983800	E37
chr11	77983800	77984000	E8
chr11	77984000	77984400	E7
chr11	77984400	77984800	E6
chr11	77984800	77985000	E72
chr11	77985000	77985400	E34
chr11	77985400	77985600	E32
chr11	77985600	77986400	E26
chr11	77986400	77986600	E19
chr11	77986600	77986800	E18
chr11	77986800	77987000	E28
chr11	77987000	77987200	E27
chr11	77987200	77987400	E32
chr11	77987400	77987600	E26
chr11	77987600	77987800	E27
chr11	77987800	77988000	E18
chr11	77988000	77988200	E28
chr11	77988200	77988600	E34
chr11	77988600	77988800	E32
chr11	77988800	77989200	E33
chr11	77989200	77989600	E34
chr11	77989600	77990200	E28
chr11	77990200	77990400	E34
chr11	77990400	77991000	E28
chr11	77991000	77991200	E27
chr11	77991200	77991400	E32
chr11	77991400	77991600	E34
chr11	77991600	77991800	E33
chr11	77991800	77992600	E34
chr11	77992600	77992800	E33
chr11	77992800	77993000	E34
chr11	77993000	77993400	E35
chr11	77993400	77994400	E34
chr11	77994400	77995200	E35
chr11	77995200	77995400	E34
chr11	77995400	77995600	E32
chr11	77995600	77995800	E28
chr11	77995800	77996000	E18
chr11	77996000	77996200	E35
chr11	77996200	77996400	E33
chr11	77996400	77996600	E34
chr11	77996600	77996800	E27
chr11	77996800	77997200	E28
chr11	77997200	77997600	E34
chr11	77997600	77998000	E18
chr11	77998000	77998400	E28
chr11	77998400	77999000	E34
chr11	77999000	77999200	E35
chr11	77999200	77999400	E37
chr11	77999400	78000000	E38
chr11	78000000	78000200	E37
chr11	78000200	78000400	E17
chr11	78000400	78000600	E16
chr11	78000600	78001000	E15
chr11	78001000	78001200	E13
chr11	78001200	78001400	E46
chr11	78001400	78001600	E41
chr11	78001600	78002200	E46
chr11	78002200	78002800	E48
chr11	78002800	78003000	E46
chr11	78003000	78003400	E47
chr11	78003400	78004000	E46
chr11	78004000	78004400	E47
chr11	78004400	78004600	E88
chr11	78004600	78004800	E46
chr11	78004800	78005000	E47
chr11	78005000	78005400	E48
chr11	78005400	78005800	E87
chr11	78005800	78006000	E35
chr11	78006000	78006600	E34
chr11	78006600	78006800	E33
chr11	78006800	78007000	E88
chr11	78007000	78007200	E27
chr11	78007200	78007400	E25
chr11	78007400	78008000	E26
chr11	78008000	78008200	E27
chr11	78008200	78008400	E35
chr11	78008400	78008800	E28
chr11	78008800	78009200	E18
chr11	78009200	78009800	E88
chr11	78009800	78010000	E27
chr11	78010000	78010200	E26
chr11	78010200	78010400	E19
chr11	78010400	78010600	E27
chr11	78010600	78011400	E28
chr11	78011400	78011600	E18
chr11	78011600	78011800	E28
chr11	78011800	78012200	E34
chr11	78012200	78012400	E35
chr11	78012400	78012800	E34
chr11	78012800	78013000	E35
chr11	78013000	78013200	E18
chr11	78013200	78014200	E35
chr11	78014200	78014800	E18
chr11	78014800	78015000	E28
chr11	78015000	78015400	E35
chr11	78015400	78015800	E28
chr11	78015800	78016000	E32
chr11	78016000	78016200	E26
chr11	78016200	78016400	E19
chr11	78016400	78016600	E27
chr11	78016600	78016800	E34
chr11	78016800	78017000	E28
chr11	78017000	78017200	E18
chr11	78017200	78017600	E28
chr11	78017600	78018000	E35
chr11	78018000	78018200	E18
chr11	78018200	78018400	E28
chr11	78018400	78018800	E18
chr11	78018800	78019200	E28
chr11	78019200	78019400	E33
chr11	78019400	78019600	E32
chr11	78019600	78019800	E28
chr11	78019800	78020000	E19
chr11	78020000	78020400	E27
chr11	78020400	78020600	E28
chr11	78020600	78021000	E32
chr11	78021000	78021200	E33
chr11	78021200	78021400	E32
chr11	78021400	78021600	E26
chr11	78021600	78022000	E22
chr11	78022000	78022200	E21
chr11	78022200	78022400	E20
chr11	78022400	78022600	E19
chr11	78022600	78022800	E26
chr11	78022800	78023200	E24
chr11	78023200	78023600	E26
chr11	78023600	78023800	E25
chr11	78023800	78024000	E21
chr11	78024000	78024400	E22
chr11	78024400	78024600	E23
chr11	78024600	78025000	E22
chr11	78025000	78025400	E23
chr11	78025400	78025800	E22
chr11	78025800	78026200	E23
chr11	78026200	78026400	E22
chr11	78026400	78026800	E21
chr11	78026800	78027200	E24
chr11	78027200	78027400	E22
chr11	78027400	78027600	E20
chr11	78027600	78027800	E21
chr11	78027800	78028000	E22
chr11	78028000	78028400	E24
chr11	78028400	78028600	E22
chr11	78028600	78028800	E21
chr11	78028800	78029200	E23
chr11	78029200	78030000	E12
chr11	78030000	78032200	E23
chr11	78032200	78032400	E24
chr11	78032400	78032600	E22
chr11	78032600	78032800	E21
chr11	78032800	78033000	E22
chr11	78033000	78033200	E25
chr11	78033200	78033400	E27
chr11	78033400	78033800	E19
chr11	78033800	78034200	E27
chr11	78034200	78034400	E28
chr11	78034400	78034600	E32
chr11	78034600	78034800	E27
chr11	78034800	78035000	E33
chr11	78035000	78035200	E26
chr11	78035200	78035600	E27
chr11	78035600	78036000	E28
chr11	78036000	78036200	E27
chr11	78036200	78036600	E26
chr11	78036600	78036800	E25
chr11	78036800	78037000	E19
chr11	78037000	78037600	E20
chr11	78037600	78037800	E21
chr11	78037800	78038000	E25
chr11	78038000	78038200	E26
chr11	78038200	78038400	E27
chr11	78038400	78038600	E26
chr11	78038600	78038800	E20
chr11	78038800	78039000	E19
chr11	78039000	78039400	E26
chr11	78039400	78039600	E27
chr11	78039600	78039800	E19
chr11	78039800	78040000	E27
chr11	78040000	78040200	E20
chr11	78040200	78040400	E27
chr11	78040400	78041000	E25
chr11	78041000	78041800	E22
chr11	78041800	78042000	E23
chr11	78042000	78042400	E24
chr11	78042400	78042800	E12
chr11	78042800	78043600	E23
chr11	78043600	78043800	E22
chr11	78043800	78044200	E23
chr11	78044200	78044600	E22
chr11	78044600	78044800	E25
chr11	78044800	78045200	E26
chr11	78045200	78045400	E27
chr11	78045400	78045600	E26
chr11	78045600	78045800	E32
chr11	78045800	78046000	E31
chr11	78046000	78046200	E20
chr11	78046200	78046600	E27
chr11	78046600	78046800	E20
chr11	78046800	78047000	E19
chr11	78047000	78047200	E26
chr11	78047200	78047400	E27
chr11	78047400	78047600	E21
chr11	78047600	78047800	E22
chr11	78047800	78048000	E21
chr11	78048000	78048400	E23
chr11	78048400	78048600	E22
chr11	78048600	78049800	E23
chr11	78049800	78050000	E22
chr11	78050000	78052200	E23
chr11	78052200	78052400	E22
chr11	78052400	78053000	E23
chr11	78053000	78053200	E22
chr11	78053200	78053800	E23
chr11	78053800	78054400	E22
chr11	78054400	78054600	E21
chr11	78054600	78054800	E22
chr11	78054800	78055000	E21
chr11	78055000	78055200	E23
chr11	78055200	78055600	E22
chr11	78055600	78055800	E21
chr11	78055800	78056000	E22
chr11	78056000	78057200	E23
chr11	78057200	78057600	E22
chr11	78057600	78057800	E79
chr11	78057800	78058000	E21
chr11	78058000	78058400	E26
chr11	78058400	78058800	E20
chr11	78058800	78059800	E21
chr11	78059800	78060000	E22
chr11	78060000	78061000	E23
chr11	78061000	78061600	E12
chr11	78061600	78061800	E23
chr11	78061800	78063600	E12
chr11	78063600	78063800	E23
chr11	78063800	78064000	E22
chr11	78064000	78064400	E25
chr11	78064400	78064600	E27
chr11	78064600	78065000	E20
chr11	78065000	78065200	E31
chr11	78065200	78065400	E30
chr11	78065400	78065600	E20
chr11	78065600	78065800	E23
chr11	78065800	78066200	E24
chr11	78066200	78066400	E25
chr11	78066400	78066600	E26
chr11	78066600	78067000	E33
chr11	78067000	78067400	E29
chr11	78067400	78067600	E88
chr11	78067600	78067800	E16
chr11	78067800	78068800	E17
chr11	78068800	78069600	E38
chr11	78069600	78069800	E16
chr11	78069800	78070000	E18
chr11	78070000	78070600	E28
chr11	78070600	78070800	E19
chr11	78070800	78071200	E30
chr11	78071200	78071400	E31
chr11	78071400	78071600	E29
chr11	78071600	78071800	E30
chr11	78071800	78072000	E29
chr11	78072000	78072200	E18
chr11	78072200	78072400	E35
chr11	78072400	78072600	E18
chr11	78072600	78073000	E28
chr11	78073000	78073600	E18
chr11	78073600	78073800	E19
chr11	78073800	78074000	E42
chr11	78074000	78074200	E43
chr11	78074200	78074400	E42
chr11	78074400	78074600	E15
chr11	78074600	78075000	E29
chr11	78075000	78075200	E30
chr11	78075200	78075400	E32
chr11	78075400	78075600	E18
chr11	78075600	78075800	E28
chr11	78075800	78076000	E19
chr11	78076000	78076200	E88
chr11	78076200	78076600	E31
chr11	78076600	78077000	E30
chr11	78077000	78077200	E18
chr11	78077200	78077600	E33
chr11	78077600	78077800	E35
chr11	78077800	78078200	E34
chr11	78078200	78078400	E32
chr11	78078400	78078600	E30
chr11	78078600	78078800	E21
chr11	78078800	78079000	E18
chr11	78079000	78079200	E28
chr11	78079200	78079400	E27
chr11	78079400	78079600	E18
chr11	78079600	78080000	E28
chr11	78080000	78080200	E18
chr11	78080200	78080400	E28
chr11	78080400	78080600	E27
chr11	78080600	78080800	E35
chr11	78080800	78081000	E28
chr11	78081000	78081200	E35
chr11	78081200	78081400	E34
chr11	78081400	78081600	E25
chr11	78081600	78081800	E24
chr11	78081800	78082200	E23
chr11	78082200	78082400	E24
chr11	78082400	78082800	E23
chr11	78082800	78083000	E22
chr11	78083000	78083200	E20
chr11	78083200	78083400	E22
chr11	78083400	78083800	E21
chr11	78083800	78084000	E20
chr11	78084000	78084400	E25
chr11	78084400	78084800	E24
chr11	78084800	78085200	E23
chr11	78085200	78085600	E21
chr11	78085600	78086000	E19
chr11	78086000	78086200	E28
chr11	78086200	78086400	E26
chr11	78086400	78086600	E20
chr11	78086600	78086800	E26
chr11	78086800	78087000	E25
chr11	78087000	78087400	E26
chr11	78087400	78087600	E27
chr11	78087600	78087800	E26
chr11	78087800	78088000	E33
chr11	78088000	78088800	E34
chr11	78088800	78089000	E33
chr11	78089000	78089200	E30
chr11	78089200	78089600	E17
chr11	78089600	78089800	E49
chr11	78089800	78090000	E14
chr11	78090000	78090200	E15
chr11	78090200	78090400	E20
chr11	78090400	78090600	E14
chr11	78090600	78090800	E15
chr11	78090800	78091000	E88
chr11	78091000	78091200	E37
chr11	78091200	78091400	E17
chr11	78091400	78091600	E37
chr11	78091600	78092000	E38
chr11	78092000	78092200	E37
chr11	78092200	78092400	E29
chr11	78092400	78092600	E88
chr11	78092600	78092800	E18
chr11	78092800	78093000	E35
chr11	78093000	78093400	E18
chr11	78093400	78094800	E35
chr11	78094800	78095000	E34
chr11	78095000	78095200	E33
chr11	78095200	78095400	E32
chr11	78095400	78095800	E26
chr11	78095800	78096000	E32
chr11	78096000	78096400	E28
chr11	78096400	78096600	E18
chr11	78096600	78097200	E35
chr11	78097200	78097600	E34
chr11	78097600	78097800	E33
chr11	78097800	78098800	E34
chr11	78098800	78099200	E35
chr11	78099200	78099600	E34
chr11	78099600	78099800	E35
chr11	78099800	78101200	E2
chr11	78101200	78101400	E87
chr11	78101400	78101800	E88
chr11	78101800	78102000	E29
chr11	78102000	78102200	E17
chr11	78102200	78102400	E16
chr11	78102400	78102600	E29
chr11	78102600	78103600	E34
chr11	78103600	78104000	E35
chr11	78104000	78104400	E33
chr11	78104400	78104600	E35
chr11	78104600	78104800	E34
chr11	78104800	78105800	E35
chr11	78105800	78106600	E34
chr11	78106600	78106800	E28
chr11	78106800	78107200	E35
chr11	78107200	78107400	E34
chr11	78107400	78107600	E35
chr11	78107600	78108000	E34
chr11	78108000	78108400	E35
chr11	78108400	78108600	E88
chr11	78108600	78109400	E87
chr11	78109400	78109800	E2
chr11	78109800	78110200	E89
chr11	78110200	78110400	E34
chr11	78110400	78110600	E35
chr11	78110600	78110800	E28
chr11	78110800	78111200	E35
chr11	78111200	78111400	E33
chr11	78111400	78112000	E34
chr11	78112000	78112400	E28
chr11	78112400	78112600	E34
chr11	78112600	78113200	E35
chr11	78113200	78113400	E34
chr11	78113400	78114000	E35
chr11	78114000	78114200	E34
chr11	78114200	78114400	E35
chr11	78114400	78115000	E18
chr11	78115000	78115200	E35
chr11	78115200	78115400	E34
chr11	78115400	78115600	E33
chr11	78115600	78115800	E34
chr11	78115800	78116000	E18
chr11	78116000	78116400	E35
chr11	78116400	78116600	E34
chr11	78116600	78117000	E35
chr11	78117000	78117200	E34
chr11	78117200	78117800	E35
chr11	78117800	78118000	E18
chr11	78118000	78118400	E34
chr11	78118400	78118600	E90
chr11	78118600	78118800	E40
chr11	78118800	78119000	E41
chr11	78119000	78119200	E40
chr11	78119200	78119400	E16
chr11	78119400	78119600	E17
chr11	78119600	78119800	E37
chr11	78119800	78120000	E36
chr11	78120000	78122800	E2
chr11	78122800	78123200	E35
chr11	78123200	78124000	E18
chr11	78124000	78124400	E32
chr11	78124400	78124600	E42
chr11	78124600	78124800	E44
chr11	78124800	78125200	E43
chr11	78125200	78125400	E20
chr11	78125400	78125600	E28
chr11	78125600	78125800	E26
chr11	78125800	78126000	E27
chr11	78126000	78126200	E26
chr11	78126200	78126400	E27
chr11	78126400	78126600	E21
chr11	78126600	78126800	E24
chr11	78126800	78127000	E31
chr11	78127000	78127200	E14
chr11	78127200	78128400	E12
chr11	78128400	78128600	E81
chr11	78128600	78128800	E80
chr11	78128800	78129000	E79
chr11	78129000	78129200	E80
chr11	78129200	78129600	E12
chr11	78129600	78130400	E11
chr11	78130400	78130800	E13
chr11	78130800	78131000	E14
chr11	78131000	78131200	E13
chr11	78131200	78131400	E12
chr11	78131400	78131600	E13
chr11	78131600	78131800	E14
chr11	78131800	78132000	E46
chr11	78132000	78132400	E48
chr11	78132400	78132600	E69
chr11	78132600	78132800	E4
chr11	78132800	78133000	E5
chr11	78133000	78134200	E4
chr11	78134200	78134400	E78
chr11	78134400	78135200	E48
chr11	78135200	78135600	E46
chr11	78135600	78136000	E47
chr11	78136000	78136200	E44
chr11	78136200	78136800	E47
chr11	78136800	78137000	E48
chr11	78137000	78137200	E17
chr11	78137200	78138600	E38
chr11	78138600	78138800	E48
chr11	78138800	78139200	E47
chr11	78139200	78139600	E48
chr11	78139600	78140200	E69
chr11	78140200	78142800	E4
chr11	78142800	78144000	E2
chr11	78144000	78144200	E36
chr11	78144200	78144400	E2
chr11	78144400	78144600	E5
chr11	78144600	78145200	E2
chr11	78145200	78145400	E39
chr11	78145400	78159400	E3
chr11	78159400	78159600	E65
chr11	78159600	78159800	E64
chr11	78159800	78162800	E4
chr11	78162800	78163800	E66
chr11	78163800	78164000	E67
chr11	78164000	78164200	E57
chr11	78164200	78164400	E66
chr11	78164400	78164600	E65
chr11	78164600	78164800	E55
chr11	78164800	78165200	E57
chr11	78165200	78166000	E65
chr11	78166000	78166400	E4
chr11	78166400	78168400	E3
chr11	78168400	78168600	E39
chr11	78168600	78171600	E3
chr11	78171600	78176000	E2
chr11	78176000	78176200	E38
chr11	78176200	78176400	E90
chr11	78176400	78176600	E7
chr11	78176600	78176800	E38
chr11	78176800	78177400	E4
chr11	78177400	78178200	E2
chr11	78178200	78178600	E89
chr11	78178600	78178800	E2
chr11	78178800	78179000	E89
chr11	78179000	78179200	E35
chr11	78179200	78180000	E2
chr11	78180000	78180400	E35
chr11	78180400	78180600	E34
chr11	78180600	78180800	E35
chr11	78180800	78181000	E34
chr11	78181000	78181200	E33
chr11	78181200	78181400	E35
chr11	78181400	78181800	E2
chr11	78181800	78182000	E39
chr11	78182000	78182400	E2
chr11	78182400	78194000	E3
chr11	78194000	78194800	E39
chr11	78194800	78201400	E3
chr11	78201400	78201600	E90
chr11	78201600	78204400	E4
chr11	78204400	78206400	E65
chr11	78206400	78206600	E57
chr11	78206600	78208000	E65
chr11	78208000	78208200	E64
chr11	78208200	78208800	E65
chr11	78208800	78219800	E3
chr11	78219800	78220000	E73
chr11	78220000	78226800	E3
chr11	78226800	78227200	E39
chr11	78227200	78233200	E3
chr11	78233200	78235400	E2
chr11	78235400	78235600	E36
chr11	78235600	78235800	E89
chr11	78235800	78237400	E2
chr11	78237400	78237600	E36
chr11	78237600	78240800	E2
chr11	78240800	78241200	E36
chr11	78241200	78243200	E2
chr11	78243200	78243400	E36
chr11	78243400	78244000	E38
chr11	78244000	78244400	E41
chr11	78244400	78244600	E40
chr11	78244600	78244800	E42
chr11	78244800	78245000	E40
chr11	78245000	78245200	E39
chr11	78245200	78251000	E3
chr11	78251000	78251200	E39
chr11	78251200	78252600	E3
chr11	78252600	78253200	E39
chr11	78253200	78256600	E3
chr11	78256600	78256800	E73
chr11	78256800	78259800	E3
chr11	78259800	78260000	E39
chr11	78260000	78260200	E87
chr11	78260200	78260600	E88
chr11	78260600	78260800	E87
chr11	78260800	78266800	E3
chr11	78266800	78270400	E2
chr11	78270400	78270600	E36
chr11	78270600	78270800	E38
chr11	78270800	78271000	E36
chr11	78271000	78271200	E38
chr11	78271200	78271400	E41
chr11	78271400	78271600	E40
chr11	78271600	78271800	E41
chr11	78271800	78272400	E42
chr11	78272400	78273000	E41
chr11	78273000	78273200	E40
chr11	78273200	78273800	E88
chr11	78273800	78274000	E87
chr11	78274000	78275400	E2
chr11	78275400	78275800	E36
chr11	78275800	78276000	E1
chr11	78276000	78276200	E5
chr11	78276200	78280800	E4
chr11	78280800	78281000	E5
chr11	78281000	78282800	E4
chr11	78282800	78283000	E78
chr11	78283000	78283200	E72
chr11	78283200	78284800	E2
chr11	78284800	78285000	E38
chr11	78285000	78285200	E17
chr11	78285200	78285400	E15
chr11	78285400	78285600	E11
chr11	78285600	78285800	E12
chr11	78285800	78286000	E13
chr11	78286000	78286200	E12
chr11	78286200	78286600	E11
chr11	78286600	78286800	E60
chr11	78286800	78287000	E59
chr11	78287000	78288000	E65
chr11	78288000	78324400	E3
chr11	78324400	78324600	E73
chr11	78324600	78343000	E3
chr11	78343000	78343200	E73
chr11	78343200	78355800	E3
chr11	78355800	78356000	E89
chr11	78356000	78356200	E38
chr11	78356200	78356400	E17
chr11	78356400	78356600	E16
chr11	78356600	78356800	E29
chr11	78356800	78357000	E17
chr11	78357000	78357200	E38
chr11	78357200	78357600	E37
chr11	78357600	78357800	E17
chr11	78357800	78358000	E38
chr11	78358000	78359600	E4
chr11	78359600	78359800	E72
chr11	78359800	78360200	E65
chr11	78360200	78360400	E64
chr11	78360400	78360800	E65
chr11	78360800	78361200	E55
chr11	78361200	78361400	E65
chr11	78361400	78362600	E4
chr11	78362600	78362800	E5
chr11	78362800	78364600	E4
chr11	78364600	78364800	E72
chr11	78364800	78365200	E4
chr11	78365200	78365600	E78
chr11	78365600	78366200	E4
chr11	78366200	78366400	E72
chr11	78366400	78368600	E4
chr11	78368600	78368800	E90
chr11	78368800	78369600	E5
chr11	78369600	78370800	E4
chr11	78370800	78371000	E6
chr11	78371000	78372400	E66
chr11	78372400	78372600	E5
chr11	78372600	78376800	E4
chr11	78376800	78378200	E65
chr11	78378200	78378400	E58
chr11	78378400	78378600	E53
chr11	78378600	78378800	E63
chr11	78378800	78379200	E64
chr11	78379200	78380200	E65
chr11	78380200	78380400	E72
chr11	78380400	78383200	E4
chr11	78383200	78383400	E5
chr11	78383400	78386400	E4
chr11	78386400	78386600	E72
chr11	78386600	78387000	E65
chr11	78387000	78387200	E6
chr11	78387200	78387400	E63
chr11	78387400	78388600	E65
chr11	78388600	78394600	E3
chr11	78394600	78394800	E4
chr11	78394800	78396200	E2
chr11	78396200	78396400	E86
chr11	78396400	78397000	E2
chr11	78397000	78397200	E36
chr11	78397200	78399000	E2
chr11	78399000	78399200	E72
chr11	78399200	78399400	E5
chr11	78399400	78399600	E72
chr11	78399600	78400800	E4
chr11	78400800	78401000	E6
chr11	78401000	78401200	E90
chr11	78401200	78401600	E38
chr11	78401600	78401800	E4
chr11	78401800	78402000	E38
chr11	78402000	78402200	E90
chr11	78402200	78402400	E55
chr11	78402400	78402800	E65
chr11	78402800	78403200	E55
chr11	78403200	78404000	E65
chr11	78404000	78404200	E89
chr11	78404200	78404600	E36
chr11	78404600	78405000	E2
chr11	78405000	78410800	E4
chr11	78410800	78411000	E72
chr11	78411000	78416400	E4
chr11	78416400	78416600	E5
chr11	78416600	78416800	E6
chr11	78416800	78417400	E38
chr11	78417400	78417600	E6
chr11	78417600	78418200	E66
chr11	78418200	78418400	E67
chr11	78418400	78418600	E66
chr11	78418600	78425400	E4
chr11	78425400	78426600	E66
chr11	78426600	78426800	E67
chr11	78426800	78427400	E66
chr11	78427400	78427600	E6
chr11	78427600	78427800	E66
chr11	78427800	78428000	E38
chr11	78428000	78428200	E36
chr11	78428200	78428400	E5
chr11	78428400	78431800	E4
chr11	78431800	78432000	E65
chr11	78432000	78432200	E37
chr11	78432200	78432400	E70
chr11	78432400	78432600	E64
chr11	78432600	78432800	E66
chr11	78432800	78433000	E64
chr11	78433000	78433400	E65
chr11	78433400	78433600	E66
chr11	78433600	78433800	E67
chr11	78433800	78434200	E66
chr11	78434200	78434400	E65
chr11	78434400	78438600	E4
chr11	78438600	78439200	E40
chr11	78439200	78439400	E41
chr11	78439400	78439600	E38
chr11	78439600	78440000	E40
chr11	78440000	78440400	E38
chr11	78440400	78441000	E5
chr11	78441000	78443800	E4
chr11	78443800	78444400	E66
chr11	78444400	78444600	E54
chr11	78444600	78445000	E55
chr11	78445000	78446400	E65
chr11	78446400	78446600	E64
chr11	78446600	78448200	E65
chr11	78448200	78448400	E72
chr11	78448400	78449000	E4
chr11	78449000	78449200	E5
chr11	78449200	78451000	E4
chr11	78451000	78451600	E65
chr11	78451600	78451800	E57
chr11	78451800	78452200	E54
chr11	78452200	78452400	E66
chr11	78452400	78453000	E4
chr11	78453000	78453200	E5
chr11	78453200	78453400	E4
chr11	78453400	78453600	E5
chr11	78453600	78458400	E4
chr11	78458400	78463400	E2
chr11	78463400	78463600	E36
chr11	78463600	78468800	E2
chr11	78468800	78469000	E72
chr11	78469000	78470200	E4
chr11	78470200	78470400	E5
chr11	78470400	78472400	E4
chr11	78472400	78472800	E65
chr11	78472800	78473400	E64
chr11	78473400	78473600	E66
chr11	78473600	78474200	E65
chr11	78474200	78475600	E66
chr11	78475600	78477600	E4
chr11	78477600	78481200	E3
chr11	78481200	78481400	E73
chr11	78481400	78483600	E3
chr11	78483600	78483800	E65
chr11	78483800	78484000	E57
chr11	78484000	78484200	E64
chr11	78484200	78484400	E65
chr11	78484400	78484600	E55
chr11	78484600	78485400	E4
chr11	78485400	78485600	E72
chr11	78485600	78487800	E4
chr11	78487800	78488000	E72
chr11	78488000	78490000	E4
chr11	78490000	78490200	E5
chr11	78490200	78494600	E4
chr11	78494600	78494800	E2
chr11	78494800	78495000	E36
chr11	78495000	78495600	E65
chr11	78495600	78495800	E38
chr11	78495800	78496000	E1
chr11	78496000	78496200	E38
chr11	78496200	78496400	E72
chr11	78496400	78496600	E4
chr11	78496600	78496800	E2
chr11	78496800	78497000	E5
chr11	78497000	78498400	E2
chr11	78498400	78498800	E88
chr11	78498800	78499600	E87
chr11	78499600	78500000	E38
chr11	78500000	78500200	E57
chr11	78500200	78500400	E65
chr11	78500400	78500600	E64
chr11	78500600	78500800	E57
chr11	78500800	78501600	E65
chr11	78501600	78501800	E55
chr11	78501800	78502200	E53
chr11	78502200	78502400	E59
chr11	78502400	78502600	E57
chr11	78502600	78502800	E63
chr11	78502800	78503200	E64
chr11	78503200	78506000	E65
chr11	78506000	78506200	E57
chr11	78506200	78506400	E56
chr11	78506400	78507000	E57
chr11	78507000	78507200	E56
chr11	78507200	78507400	E57
chr11	78507400	78509200	E65
chr11	78509200	78509600	E17
chr11	78509600	78509800	E47
chr11	78509800	78510200	E88
chr11	78510200	78510600	E87
chr11	78510600	78511200	E2
chr11	78511200	78511400	E87
chr11	78511400	78511600	E88
chr11	78511600	78511800	E38
chr11	78511800	78512000	E40
chr11	78512000	78512200	E41
chr11	78512200	78512400	E42
chr11	78512400	78512600	E41
chr11	78512600	78513000	E46
chr11	78513000	78513200	E47
chr11	78513200	78513400	E87
chr11	78513400	78513600	E88
chr11	78513600	78514400	E87
chr11	78514400	78516400	E2
chr11	78516400	78517600	E87
chr11	78517600	78517800	E88
chr11	78517800	78518200	E87
chr11	78518200	78518600	E2
chr11	78518600	78520000	E38
chr11	78520000	78520200	E7
chr11	78520200	78520400	E8
chr11	78520400	78520600	E52
chr11	78520600	78520800	E63
chr11	78520800	78521000	E59
chr11	78521000	78521200	E15
chr11	78521200	78521600	E30
chr11	78521600	78521800	E15
chr11	78521800	78522000	E30
chr11	78522000	78522200	E15
chr11	78522200	78522400	E29
chr11	78522400	78522600	E37
chr11	78522600	78522800	E86
chr11	78522800	78523000	E66
chr11	78523000	78523400	E67
chr11	78523400	78523800	E66
chr11	78523800	78524000	E55
chr11	78524000	78524800	E66
chr11	78524800	78525200	E55
chr11	78525200	78526800	E65
chr11	78526800	78527000	E64
chr11	78527000	78527200	E65
chr11	78527200	78527600	E55
chr11	78527600	78527800	E54
chr11	78527800	78528000	E55
chr11	78528000	78528200	E58
chr11	78528200	78528400	E66
chr11	78528400	78528600	E55
chr11	78528600	78528800	E57
chr11	78528800	78529000	E58
chr11	78529000	78529200	E57
chr11	78529200	78529400	E56
chr11	78529400	78529600	E59
chr11	78529600	78530000	E58
chr11	78530000	78530200	E57
chr11	78530200	78530800	E60
chr11	78530800	78531000	E53
chr11	78531000	78531400	E54
chr11	78531400	78531600	E84
chr11	78531600	78531800	E83
chr11	78531800	78532200	E84
chr11	78532200	78532400	E17
chr11	78532400	78532600	E37
chr11	78532600	78532800	E36
chr11	78532800	78535000	E2
chr11	78535000	78535200	E38
chr11	78535200	78535400	E36
chr11	78535400	78536000	E2
chr11	78536000	78536200	E72
chr11	78536200	78536400	E38
chr11	78536400	78536600	E84
chr11	78536600	78536800	E38
chr11	78536800	78537000	E72
chr11	78537000	78537200	E38
chr11	78537200	78537400	E86
chr11	78537400	78538800	E2
chr11	78538800	78539200	E87
chr11	78539200	78539400	E88
chr11	78539400	78539600	E87
chr11	78539600	78540000	E48
chr11	78540000	78540400	E47
chr11	78540400	78540600	E48
chr11	78540600	78541000	E87
chr11	78541000	78541600	E88
chr11	78541600	78542200	E87
chr11	78542200	78542400	E88
chr11	78542400	78542600	E26
chr11	78542600	78542800	E32
chr11	78542800	78543000	E26
chr11	78543000	78543200	E27
chr11	78543200	78543800	E88
chr11	78543800	78544000	E87
chr11	78544000	78544600	E2
chr11	78544600	78545200	E87
chr11	78545200	78545400	E2
chr11	78545400	78545600	E72
chr11	78545600	78546000	E2
chr11	78546000	78546600	E4
chr11	78546600	78546800	E36
chr11	78546800	78549600	E2
chr11	78549600	78549800	E39
chr11	78549800	78551200	E65
chr11	78551200	78551400	E58
chr11	78551400	78551600	E57
chr11	78551600	78551800	E58
chr11	78551800	78552000	E67
chr11	78552000	78552600	E66
chr11	78552600	78553000	E67
chr11	78553000	78553400	E66
chr11	78553400	78554800	E4
chr11	78554800	78555000	E65
chr11	78555000	78555400	E66
chr11	78555400	78555600	E65
chr11	78555600	78555800	E64
chr11	78555800	78556000	E66
chr11	78556000	78556600	E67
chr11	78556600	78557000	E66
chr11	78557000	78557200	E55
chr11	78557200	78557400	E66
chr11	78557400	78557600	E7
chr11	78557600	78557800	E54
chr11	78557800	78558000	E59
chr11	78558000	78558200	E58
chr11	78558200	78558600	E63
chr11	78558600	78559000	E65
chr11	78559000	78561800	E4
chr11	78561800	78562000	E72
chr11	78562000	78562200	E2
chr11	78562200	78562400	E87
chr11	78562400	78562800	E85
chr11	78562800	78563200	E84
chr11	78563200	78563400	E85
chr11	78563400	78563600	E72
chr11	78563600	78565200	E66
chr11	78565200	78565600	E67
chr11	78565600	78566200	E66
chr11	78566200	78566400	E54
chr11	78566400	78566600	E58
chr11	78566600	78566800	E56
chr11	78566800	78567200	E63
chr11	78567200	78567400	E64
chr11	78567400	78567600	E65
chr11	78567600	78567800	E53
chr11	78567800	78568000	E57
chr11	78568000	78568200	E60
chr11	78568200	78568400	E57
chr11	78568400	78568600	E58
chr11	78568600	78568800	E57
chr11	78568800	78569000	E54
chr11	78569000	78569200	E57
chr11	78569200	78569400	E60
chr11	78569400	78569600	E53
chr11	78569600	78569800	E59
chr11	78569800	78570200	E57
chr11	78570200	78570600	E67
chr11	78570600	78570800	E66
chr11	78570800	78571000	E55
chr11	78571000	78571200	E65
chr11	78571200	78571400	E64
chr11	78571400	78571600	E63
chr11	78571600	78571800	E64
chr11	78571800	78572200	E65
chr11	78572200	78573000	E66
chr11	78573000	78573800	E4
chr11	78573800	78574400	E5
chr11	78574400	78576400	E4
chr11	78576400	78576600	E5
chr11	78576600	78578000	E4
chr11	78578000	78579200	E65
chr11	78579200	78579400	E64
chr11	78579400	78579800	E67
chr11	78579800	78580200	E65
chr11	78580200	78580400	E57
chr11	78580400	78580600	E58
chr11	78580600	78580800	E64
chr11	78580800	78581800	E65
chr11	78581800	78582000	E70
chr11	78582000	78582200	E64
chr11	78582200	78582400	E65
chr11	78582400	78583000	E64
chr11	78583000	78583200	E65
chr11	78583200	78583400	E54
chr11	78583400	78583600	E52
chr11	78583600	78583800	E53
chr11	78583800	78584000	E59
chr11	78584000	78584200	E56
chr11	78584200	78584400	E59
chr11	78584400	78584600	E58
chr11	78584600	78584800	E57
chr11	78584800	78585000	E55
chr11	78585000	78585200	E54
chr11	78585200	78586000	E66
chr11	78586000	78586200	E67
chr11	78586200	78586400	E66
chr11	78586400	78586600	E67
chr11	78586600	78587200	E66
chr11	78587200	78587600	E65
chr11	78587600	78587800	E64
chr11	78587800	78588000	E57
chr11	78588000	78588200	E65
chr11	78588200	78593200	E4
chr11	78593200	78593600	E5
chr11	78593600	78593800	E90
chr11	78593800	78594200	E4
chr11	78594200	78594400	E72
chr11	78594400	78599000	E4
chr11	78599000	78599200	E72
chr11	78599200	78606800	E4
chr11	78606800	78607000	E90
chr11	78607000	78607200	E1
chr11	78607200	78607400	E5
chr11	78607400	78612600	E4
chr11	78612600	78612800	E72
chr11	78612800	78613800	E65
chr11	78613800	78616600	E4
chr11	78616600	78616800	E5
chr11	78616800	78622200	E4
chr11	78622200	78622400	E5
chr11	78622400	78622600	E87
chr11	78622600	78623200	E2
chr11	78623200	78629000	E4
chr11	78629000	78629200	E72
chr11	78629200	78630400	E4
chr11	78630400	78630600	E5
chr11	78630600	78631000	E4
chr11	78631000	78631200	E5
chr11	78631200	78632200	E4
chr11	78632200	78633000	E5
chr11	78633000	78633200	E72
chr11	78633200	78634800	E38
chr11	78634800	78635000	E1
chr11	78635000	78635200	E38
chr11	78635200	78635400	E49
chr11	78635400	78635600	E69
chr11	78635600	78636000	E68
chr11	78636000	78636400	E58
chr11	78636400	78636600	E57
chr11	78636600	78636800	E58
chr11	78636800	78637000	E68
chr11	78637000	78637200	E69
chr11	78637200	78637800	E65
chr11	78637800	78638000	E64
chr11	78638000	78638400	E65
chr11	78638400	78638600	E64
chr11	78638600	78638800	E65
chr11	78638800	78639000	E64
chr11	78639000	78640000	E65
chr11	78640000	78640800	E66
chr11	78640800	78641600	E4
chr11	78641600	78641800	E1
chr11	78641800	78642800	E4
chr11	78642800	78643000	E90
chr11	78643000	78643400	E38
chr11	78643400	78643600	E6
chr11	78643600	78643800	E38
chr11	78643800	78644600	E4
chr11	78644600	78644800	E72
chr11	78644800	78645000	E2
chr11	78645000	78646200	E4
chr11	78646200	78647000	E2
chr11	78647000	78647200	E85
chr11	78647200	78647800	E2
chr11	78647800	78648000	E36
chr11	78648000	78650600	E2
chr11	78650600	78650800	E72
chr11	78650800	78654000	E4
chr11	78654000	78654200	E5
chr11	78654200	78654400	E72
chr11	78654400	78654600	E5
chr11	78654600	78660200	E4
chr11	78660200	78660400	E72
chr11	78660400	78660600	E4
chr11	78660600	78660800	E90
chr11	78660800	78664600	E4
chr11	78664600	78665000	E65
chr11	78665000	78665200	E58
chr11	78665200	78665400	E59
chr11	78665400	78665600	E58
chr11	78665600	78665800	E57
chr11	78665800	78666000	E58
chr11	78666000	78666600	E60
chr11	78666600	78666800	E63
chr11	78666800	78667000	E57
chr11	78667000	78667200	E70
chr11	78667200	78667400	E72
chr11	78667400	78667800	E4
chr11	78667800	78668000	E5
chr11	78668000	78670400	E2
chr11	78670400	78670600	E36
chr11	78670600	78671200	E2
chr11	78671200	78671400	E36
chr11	78671400	78672400	E2
chr11	78672400	78672800	E36
chr11	78672800	78673000	E38
chr11	78673000	78673200	E90
chr11	78673200	78673600	E5
chr11	78673600	78678600	E4
chr11	78678600	78678800	E72
chr11	78678800	78680600	E65
chr11	78680600	78680800	E64
chr11	78680800	78681000	E65
chr11	78681000	78684800	E4
chr11	78684800	78685000	E5
chr11	78685000	78692800	E4
chr11	78692800	78693000	E72
chr11	78693000	78693200	E5
chr11	78693200	78696800	E3
chr11	78696800	78697000	E73
chr11	78697000	78700400	E3
chr11	78700400	78700800	E39
chr11	78700800	78704600	E3
chr11	78704600	78704800	E39
chr11	78704800	78705200	E3
chr11	78705200	78705600	E39
chr11	78705600	78716800	E3
chr11	78716800	78717000	E39
chr11	78717000	78717800	E2
chr11	78717800	78718000	E5
chr11	78718000	78718400	E4
chr11	78718400	78718800	E5
chr11	78718800	78719000	E74
chr11	78719000	78719200	E36
chr11	78719200	78719400	E86
chr11	78719400	78723000	E2
chr11	78723000	78723200	E5
chr11	78723200	78723400	E2
chr11	78723400	78723600	E4
chr11	78723600	78723800	E2
chr11	78723800	78724000	E5
chr11	78724000	78727200	E4
chr11	78727200	78727800	E69
chr11	78727800	78728000	E68
chr11	78728000	78728200	E53
chr11	78728200	78728400	E68
chr11	78728400	78728800	E69
chr11	78728800	78729000	E49
chr11	78729000	78729400	E68
chr11	78729400	78729600	E49
chr11	78729600	78729800	E17
chr11	78729800	78730000	E16
chr11	78730000	78730200	E88
chr11	78730200	78730400	E29
chr11	78730400	78730600	E28
chr11	78730600	78730800	E26
chr11	78730800	78731400	E25
chr11	78731400	78731600	E20
chr11	78731600	78731800	E19
chr11	78731800	78732000	E28
chr11	78732000	78732400	E34
chr11	78732400	78735400	E2
chr11	78735400	78735800	E65
chr11	78735800	78736200	E64
chr11	78736200	78736600	E65
chr11	78736600	78736800	E55
chr11	78736800	78737200	E65
chr11	78737200	78737400	E70
chr11	78737400	78739000	E65
chr11	78739000	78739600	E85
chr11	78739600	78739800	E84
chr11	78739800	78740600	E85
chr11	78740600	78740800	E84
chr11	78740800	78741000	E70
chr11	78741000	78742000	E63
chr11	78742000	78742400	E57
chr11	78742400	78742800	E65
chr11	78742800	78743800	E4
chr11	78743800	78744200	E65
chr11	78744200	78744400	E64
chr11	78744400	78745800	E65
chr11	78745800	78746000	E64
chr11	78746000	78746200	E63
chr11	78746200	78746400	E53
chr11	78746400	78747000	E57
chr11	78747000	78747400	E58
chr11	78747400	78747800	E66
chr11	78747800	78748000	E55
chr11	78748000	78748600	E66
chr11	78748600	78749000	E4
chr11	78749000	78749400	E66
chr11	78749400	78749600	E55
chr11	78749600	78750000	E57
chr11	78750000	78750200	E55
chr11	78750200	78750400	E58
chr11	78750400	78750800	E56
chr11	78750800	78751200	E65
chr11	78751200	78751600	E64
chr11	78751600	78751800	E65
chr11	78751800	78752200	E58
chr11	78752200	78752400	E64
chr11	78752400	78752600	E65
chr11	78752600	78756200	E4
chr11	78756200	78756400	E78
chr11	78756400	78756800	E65
chr11	78756800	78757000	E66
chr11	78757000	78757200	E67
chr11	78757200	78757400	E63
chr11	78757400	78757600	E64
chr11	78757600	78757800	E65
chr11	78757800	78759600	E4
chr11	78759600	78760200	E5
chr11	78760200	78760400	E78
chr11	78760400	78763000	E4
chr11	78763000	78763600	E2
chr11	78763600	78763800	E87
chr11	78763800	78764000	E88
chr11	78764000	78766400	E3
chr11	78766400	78766800	E65
chr11	78766800	78767000	E57
chr11	78767000	78767200	E56
chr11	78767200	78767400	E57
chr11	78767400	78768000	E67
chr11	78768000	78768800	E66
chr11	78768800	78769000	E72
chr11	78769000	78771200	E4
chr11	78771200	78771400	E5
chr11	78771400	78774200	E4
chr11	78774200	78774400	E5
chr11	78774400	78774600	E6
chr11	78774600	78775000	E5
chr11	78775000	78777600	E4
chr11	78777600	78777800	E5
chr11	78777800	78778000	E72
chr11	78778000	78778200	E65
chr11	78778200	78778600	E55
chr11	78778600	78779000	E5
chr11	78779000	78780200	E4
chr11	78780200	78780400	E69
chr11	78780400	78780800	E4
chr11	78780800	78781000	E72
chr11	78781000	78781200	E5
chr11	78781200	78786600	E4
chr11	78786600	78786800	E72
chr11	78786800	78787200	E4
chr11	78787200	78787400	E72
chr11	78787400	78787800	E2
chr11	78787800	78788000	E87
chr11	78788000	78788200	E2
chr11	78788200	78788800	E87
chr11	78788800	78789000	E88
chr11	78789000	78789200	E87
chr11	78789200	78790000	E35
chr11	78790000	78790400	E34
chr11	78790400	78790600	E33
chr11	78790600	78790800	E32
chr11	78790800	78791000	E27
chr11	78791000	78791200	E26
chr11	78791200	78791400	E32
chr11	78791400	78792000	E26
chr11	78792000	78792200	E25
chr11	78792200	78792600	E22
chr11	78792600	78792800	E25
chr11	78792800	78793000	E22
chr11	78793000	78793200	E25
chr11	78793200	78793400	E27
chr11	78793400	78794000	E88
chr11	78794000	78794200	E87
chr11	78794200	78794400	E88
chr11	78794400	78795200	E35
chr11	78795200	78798200	E2
chr11	78798200	78798400	E36
chr11	78798400	78798800	E38
chr11	78798800	78799400	E5
chr11	78799400	78801800	E4
chr11	78801800	78802400	E65
chr11	78802400	78802600	E57
chr11	78802600	78802800	E65
chr11	78802800	78803000	E57
chr11	78803000	78803200	E58
chr11	78803200	78803400	E59
chr11	78803400	78803600	E52
chr11	78803600	78803800	E59
chr11	78803800	78804000	E56
chr11	78804000	78804200	E55
chr11	78804200	78804400	E54
chr11	78804400	78804800	E55
chr11	78804800	78806200	E66
chr11	78806200	78807000	E65
chr11	78807000	78807400	E64
chr11	78807400	78808200	E65
chr11	78808200	78808600	E64
chr11	78808600	78809400	E65
chr11	78809400	78809600	E66
chr11	78809600	78810800	E65
chr11	78810800	78811000	E69
chr11	78811000	78811200	E68
chr11	78811200	78811600	E63
chr11	78811600	78811800	E57
chr11	78811800	78812000	E56
chr11	78812000	78812200	E55
chr11	78812200	78812400	E5
chr11	78812400	78812600	E75
chr11	78812600	78812800	E77
chr11	78812800	78813000	E65
chr11	78813000	78813200	E39
chr11	78813200	78817200	E4
chr11	78817200	78817600	E5
chr11	78817600	78819200	E4
chr11	78819200	78819400	E72
chr11	78819400	78819800	E65
chr11	78819800	78820000	E56
chr11	78820000	78820200	E57
chr11	78820200	78820400	E66
chr11	78820400	78820600	E67
chr11	78820600	78822600	E66
chr11	78822600	78822800	E64
chr11	78822800	78824600	E66
chr11	78824600	78825000	E6
chr11	78825000	78825800	E38
chr11	78825800	78826000	E36
chr11	78826000	78827200	E2
chr11	78827200	78827600	E39
chr11	78827600	78830600	E3
chr11	78830600	78830800	E16
chr11	78830800	78831000	E29
chr11	78831000	78831200	E30
chr11	78831200	78831400	E26
chr11	78831400	78831600	E28
chr11	78831600	78832600	E35
chr11	78832600	78832800	E37
chr11	78832800	78834000	E38
chr11	78834000	78834200	E5
chr11	78834200	78838200	E4
chr11	78838200	78838400	E72
chr11	78838400	78839400	E4
chr11	78839400	78839600	E72
chr11	78839600	78840400	E4
chr11	78840400	78840800	E66
chr11	78840800	78841200	E65
chr11	78841200	78841400	E4
chr11	78841400	78851000	E3
chr11	78851000	78851200	E84
chr11	78851200	78851400	E83
chr11	78851400	78851600	E60
chr11	78851600	78852000	E59
chr11	78852000	78852200	E53
chr11	78852200	78852400	E57
chr11	78852400	78852600	E65
chr11	78852600	78854800	E3
chr11	78854800	78855000	E39
chr11	78855000	78855400	E2
chr11	78855400	78855600	E36
chr11	78855600	78855800	E2
chr11	78855800	78856600	E4
chr11	78856600	78857000	E5
chr11	78857000	78862800	E4
chr11	78862800	78863000	E65
chr11	78863000	78863400	E57
chr11	78863400	78863600	E55
chr11	78863600	78863800	E85
chr11	78863800	78864000	E84
chr11	78864000	78864400	E85
chr11	78864400	78873000	E4
chr11	78873000	78873200	E39
chr11	78873200	78877600	E4
chr11	78877600	78878200	E65
chr11	78878200	78878600	E57
chr11	78878600	78878800	E63
chr11	78878800	78879200	E64
chr11	78879200	78879600	E63
chr11	78879600	78879800	E64
chr11	78879800	78880200	E63
chr11	78880200	78880800	E64
chr11	78880800	78882200	E65
chr11	78882200	78882400	E64
chr11	78882400	78884200	E65
chr11	78884200	78884400	E63
chr11	78884400	78884600	E59
chr11	78884600	78884800	E56
chr11	78884800	78885000	E58
chr11	78885000	78885200	E60
chr11	78885200	78885600	E61
chr11	78885600	78885800	E62
chr11	78885800	78886000	E53
chr11	78886000	78886200	E57
chr11	78886200	78886800	E65
chr11	78886800	78887000	E64
chr11	78887000	78888400	E65
chr11	78888400	78888600	E67
chr11	78888600	78889400	E66
chr11	78889400	78892000	E4
chr11	78892000	78895400	E3
chr11	78895400	78896400	E65
chr11	78896400	78896800	E64
chr11	78896800	78897200	E65
chr11	78897200	78897600	E64
chr11	78897600	78899600	E65
chr11	78899600	78904000	E4
chr11	78904000	78904600	E66
chr11	78904600	78904800	E1
chr11	78904800	78906000	E4
chr11	78906000	78907600	E66
chr11	78907600	78908000	E54
chr11	78908000	78908200	E67
chr11	78908200	78908600	E66
chr11	78908600	78908800	E65
chr11	78908800	78909000	E64
chr11	78909000	78909200	E63
chr11	78909200	78909600	E64
chr11	78909600	78910000	E63
chr11	78910000	78910400	E58
chr11	78910400	78910600	E56
chr11	78910600	78910800	E53
chr11	78910800	78911000	E52
chr11	78911000	78911200	E53
chr11	78911200	78911400	E56
chr11	78911400	78911800	E52
chr11	78911800	78912000	E67
chr11	78912000	78913600	E66
chr11	78913600	78913800	E54
chr11	78913800	78914200	E66
chr11	78914200	78914400	E65
chr11	78914400	78917200	E4
chr11	78917200	78917400	E5
chr11	78917400	78917600	E4
chr11	78917600	78918200	E5
chr11	78918200	78918800	E4
chr11	78918800	78919000	E38
chr11	78919000	78919200	E90
chr11	78919200	78919400	E38
chr11	78919400	78919600	E86
chr11	78919600	78920600	E66
chr11	78920600	78920800	E6
chr11	78920800	78921000	E5
chr11	78921000	78922600	E4
chr11	78922600	78923200	E69
chr11	78923200	78923600	E4
chr11	78923600	78924000	E69
chr11	78924000	78924200	E68
chr11	78924200	78924600	E69
chr11	78924600	78924800	E68
chr11	78924800	78926000	E69
chr11	78926000	78926400	E65
chr11	78926400	78926800	E66
chr11	78926800	78927000	E67
chr11	78927000	78928000	E66
chr11	78928000	78934800	E4
chr11	78934800	78935000	E5
chr11	78935000	78937200	E4
chr11	78937200	78937400	E5
chr11	78937400	78937800	E4
chr11	78937800	78938400	E5
chr11	78938400	78938800	E38
chr11	78938800	78939000	E36
chr11	78939000	78939200	E38
chr11	78939200	78939400	E72
chr11	78939400	78940200	E2
chr11	78940200	78940400	E36
chr11	78940400	78941400	E2
chr11	78941400	78941600	E72
chr11	78941600	78944000	E4
chr11	78944000	78944400	E5
chr11	78944400	78944600	E4
chr11	78944600	78944800	E72
chr11	78944800	78947800	E4
chr11	78947800	78948200	E65
chr11	78948200	78948400	E57
chr11	78948400	78948600	E56
chr11	78948600	78948800	E57
chr11	78948800	78949600	E67
chr11	78949600	78949800	E54
chr11	78949800	78950000	E70
chr11	78950000	78950200	E64
chr11	78950200	78950400	E65
chr11	78950400	78950600	E64
chr11	78950600	78951200	E65
chr11	78951200	78952600	E4
chr11	78952600	78952800	E72
chr11	78952800	78953000	E4
chr11	78953000	78953600	E85
chr11	78953600	78955000	E4
chr11	78955000	78955200	E78
chr11	78955200	78959000	E4
chr11	78959000	78959200	E65
chr11	78959200	78959400	E55
chr11	78959400	78959600	E65
chr11	78959600	78961000	E4
chr11	78961000	78961200	E72
chr11	78961200	78961400	E65
chr11	78961400	78962000	E2
chr11	78962000	78962200	E86
chr11	78962200	78962400	E36
chr11	78962400	78963200	E2
chr11	78963200	78963600	E87
chr11	78963600	78963800	E88
chr11	78963800	78964000	E29
chr11	78964000	78964200	E27
chr11	78964200	78964600	E25
chr11	78964600	78964800	E22
chr11	78964800	78965000	E19
chr11	78965000	78965200	E18
chr11	78965200	78965400	E88
chr11	78965400	78965600	E38
chr11	78965600	78966200	E5
chr11	78966200	78967800	E4
chr11	78967800	78968000	E5
chr11	78968000	78969600	E4
chr11	78969600	78969800	E72
chr11	78969800	78970000	E65
chr11	78970000	78972400	E4
chr11	78972400	78972600	E5
chr11	78972600	78974200	E4
chr11	78974200	78974400	E78
chr11	78974400	78974600	E5
chr11	78974600	78976000	E4
chr11	78976000	78976200	E5
chr11	78976200	78980200	E4
chr11	78980200	78981400	E85
chr11	78981400	78984600	E4
chr11	78984600	78985200	E66
chr11	78985200	78985400	E72
chr11	78985400	78987200	E4
chr11	78987200	78987400	E90
chr11	78987400	78987800	E38
chr11	78987800	78988000	E65
chr11	78988000	78988200	E6
chr11	78988200	78988400	E66
chr11	78988400	78989000	E65
chr11	78989000	78989200	E64
chr11	78989200	78991200	E65
chr11	78991200	78991800	E66
chr11	78991800	78996000	E65
chr11	78996000	78996200	E64
chr11	78996200	78996800	E65
chr11	78996800	78997000	E63
chr11	78997000	78997400	E64
chr11	78997400	79000400	E65
chr11	79000400	79000600	E72
chr11	79000600	79001400	E65
chr11	79001400	79002200	E64
chr11	79002200	79002400	E65
chr11	79002400	79002600	E72
chr11	79002600	79004200	E4
chr11	79004200	79004600	E5
chr11	79004600	79007000	E4
chr11	79007000	79007200	E65
chr11	79007200	79007400	E55
chr11	79007400	79007600	E65
chr11	79007600	79011400	E3
chr11	79011400	79012400	E65
chr11	79012400	79012600	E64
chr11	79012600	79013800	E65
chr11	79013800	79014000	E72
chr11	79014000	79014200	E6
chr11	79014200	79014800	E38
chr11	79014800	79015200	E6
chr11	79015200	79015400	E8
chr11	79015400	79015600	E9
chr11	79015600	79015800	E45
chr11	79015800	79016000	E44
chr11	79016000	79016200	E43
chr11	79016200	79016400	E45
chr11	79016400	79016600	E44
chr11	79016600	79017200	E9
chr11	79017200	79017400	E6
chr11	79017400	79017600	E7
chr11	79017600	79019400	E66
chr11	79019400	79020000	E65
chr11	79020000	79020400	E57
chr11	79020400	79020600	E58
chr11	79020600	79020800	E57
chr11	79020800	79021000	E66
chr11	79021000	79021200	E67
chr11	79021200	79021400	E66
chr11	79021400	79023400	E4
chr11	79023400	79024200	E85
chr11	79024200	79024400	E84
chr11	79024400	79025200	E88
chr11	79025200	79025400	E35
chr11	79025400	79028800	E2
chr11	79028800	79029000	E36
chr11	79029000	79030600	E2
chr11	79030600	79032800	E4
chr11	79032800	79033000	E3
chr11	79033000	79033200	E4
chr11	79033200	79033600	E3
chr11	79033600	79033800	E73
chr11	79033800	79039000	E3
chr11	79039000	79039200	E39
chr11	79039200	79040600	E3
chr11	79040600	79040800	E78
chr11	79040800	79041800	E65
chr11	79041800	79042200	E66
chr11	79042200	79042400	E65
chr11	79042400	79043000	E72
chr11	79043000	79044400	E4
chr11	79044400	79044800	E5
chr11	79044800	79045000	E72
chr11	79045000	79045400	E5
chr11	79045400	79046200	E4
chr11	79046200	79046400	E5
chr11	79046400	79047800	E4
chr11	79047800	79048000	E78
chr11	79048000	79048400	E4
chr11	79048400	79048600	E72
chr11	79048600	79054000	E4
chr11	79054000	79054200	E72
chr11	79054200	79054800	E4
chr11	79054800	79055000	E78
chr11	79055000	79062800	E4
chr11	79062800	79063200	E39
chr11	79063200	79069800	E3
chr11	79069800	79070000	E5
chr11	79070000	79086000	E4
chr11	79086000	79086400	E85
chr11	79086400	79086800	E4
chr11	79086800	79087000	E5
chr11	79087000	79087200	E90
chr11	79087200	79088200	E4
chr11	79088200	79088400	E5
chr11	79088400	79089400	E4
chr11	79089400	79089600	E5
chr11	79089600	79089800	E90
chr11	79089800	79091200	E4
chr11	79091200	79091400	E65
chr11	79091400	79091600	E55
chr11	79091600	79091800	E57
chr11	79091800	79092200	E65
chr11	79092200	79093600	E4
chr11	79093600	79094200	E66
chr11	79094200	79094400	E54
chr11	79094400	79094600	E66
chr11	79094600	79095400	E65
chr11	79095400	79095600	E72
chr11	79095600	79095800	E5
chr11	79095800	79099000	E4
chr11	79099000	79099200	E5
chr11	79099200	79099600	E4
chr11	79099600	79099800	E72
chr11	79099800	79100000	E5
chr11	79100000	79102800	E4
chr11	79102800	79103000	E78
chr11	79103000	79103200	E36
chr11	79103200	79104800	E2
chr11	79104800	79105000	E86
chr11	79105000	79105200	E38
chr11	79105200	79105400	E39
chr11	79105400	79112000	E4
chr11	79112000	79112200	E72
chr11	79112200	79123000	E4
chr11	79123000	79123200	E5
chr11	79123200	79124200	E38
chr11	79124200	79124400	E36
chr11	79124400	79124600	E6
chr11	79124600	79125200	E38
chr11	79125200	79125600	E6
chr11	79125600	79125800	E38
chr11	79125800	79126000	E84
chr11	79126000	79126200	E83
chr11	79126200	79126600	E85
chr11	79126600	79128400	E4
chr11	79128400	79129000	E5
chr11	79129000	79129400	E4
chr11	79129400	79129600	E5
chr11	79129600	79129800	E72
chr11	79129800	79130000	E74
chr11	79130000	79130200	E5
chr11	79130200	79135200	E4
chr11	79135200	79135400	E72
chr11	79135400	79139600	E4
chr11	79139600	79140000	E39
chr11	79140000	79142800	E3
chr11	79142800	79143000	E39
chr11	79143000	79144600	E65
chr11	79144600	79145000	E66
chr11	79145000	79145200	E55
chr11	79145200	79145400	E53
chr11	79145400	79146200	E64
chr11	79146200	79146600	E65
chr11	79146600	79146800	E72
chr11	79146800	79147800	E4
chr11	79147800	79148000	E69
chr11	79148000	79148200	E68
chr11	79148200	79148800	E69
chr11	79148800	79149200	E52
chr11	79149200	79149400	E61
chr11	79149400	79149800	E62
chr11	79149800	79150000	E61
chr11	79150000	79150200	E52
chr11	79150200	79150800	E61
chr11	79150800	79151000	E62
chr11	79151000	79151200	E80
chr11	79151200	79151400	E81
chr11	79151400	79151600	E11
chr11	79151600	79151800	E80
chr11	79151800	79152000	E9
chr11	79152000	79152200	E8
chr11	79152200	79152400	E9
chr11	79152400	79152600	E10
chr11	79152600	79152800	E42
chr11	79152800	79153000	E43
chr11	79153000	79153200	E42
chr11	79153200	79153400	E40
chr11	79153400	79153600	E38
chr11	79153600	79153800	E36
chr11	79153800	79154000	E38
chr11	79154000	79154200	E36
chr11	79154200	79163600	E2
chr11	79163600	79169600	E3
chr11	79169600	79170000	E39
chr11	79170000	79181200	E3
chr11	79181200	79181600	E39
chr11	79181600	79192800	E3
chr11	79192800	79193200	E39
chr11	79193200	79193400	E40
chr11	79193400	79194000	E41
chr11	79194000	79194200	E40
chr11	79194200	79194400	E41
chr11	79194400	79194600	E90
chr11	79194600	79197800	E3
chr11	79197800	79198200	E73
chr11	79198200	79204600	E3
chr11	79204600	79205000	E39
chr11	79205000	79235400	E3
chr11	79235400	79235600	E73
chr11	79235600	79255400	E3
chr11	79255400	79255600	E73
chr11	79255600	79256600	E3
chr11	79256600	79256800	E73
chr11	79256800	79299800	E3
chr11	79299800	79300000	E39
chr11	79300000	79300200	E3
chr11	79300200	79300400	E39
chr11	79300400	79314600	E3
chr11	79314600	79315200	E65
chr11	79315200	79315600	E64
chr11	79315600	79316200	E65
chr11	79316200	79316400	E64
chr11	79316400	79317800	E65
chr11	79317800	79336600	E3
chr11	79336600	79336800	E73
chr11	79336800	79348600	E3
chr11	79348600	79349000	E39
chr11	79349000	79387600	E3
chr11	79387600	79387800	E73
chr11	79387800	79398000	E3
chr11	79398000	79399400	E85
chr11	79399400	79405400	E3
chr11	79405400	79405600	E73
chr11	79405600	79412000	E3
chr11	79412000	79412200	E39
chr11	79412200	79431000	E3
chr11	79431000	79431200	E39
chr11	79431200	79431800	E3
chr11	79431800	79432000	E73
chr11	79432000	79451200	E3
chr11	79451200	79451600	E73
chr11	79451600	79467800	E3
chr11	79467800	79468200	E85
chr11	79468200	79470800	E4
chr11	79470800	79471400	E85
chr11	79471400	79472400	E4
chr11	79472400	79473000	E65
chr11	79473000	79473200	E58
chr11	79473200	79473400	E57
chr11	79473400	79474000	E65
chr11	79474000	79474200	E57
chr11	79474200	79474400	E58
chr11	79474400	79475400	E65
chr11	79475400	79477800	E3
chr11	79477800	79478000	E73
chr11	79478000	79568200	E3
chr11	79568200	79568600	E39
chr11	79568600	79568800	E3
chr11	79568800	79569000	E39
chr11	79569000	79578600	E3
chr11	79578600	79579000	E39
chr11	79579000	79583600	E3
chr11	79583600	79583800	E73
chr11	79583800	79589600	E3
chr11	79589600	79589800	E39
chr11	79589800	79590200	E15
chr11	79590200	79590400	E2
chr11	79590400	79605000	E3
chr11	79605000	79605600	E39
chr11	79605600	79609800	E3
chr11	79609800	79610000	E73
chr11	79610000	79615800	E3
chr11	79615800	79616200	E39
chr11	79616200	79620400	E3
chr11	79620400	79620600	E73
chr11	79620600	79636600	E3
chr11	79636600	79636800	E39
chr11	79636800	79639800	E3
chr11	79639800	79640000	E39
chr11	79640000	79646600	E3
chr11	79646600	79646800	E39
chr11	79646800	79669400	E3
chr11	79669400	79669600	E39
chr11	79669600	79669800	E3
chr11	79669800	79670000	E73
chr11	79670000	79685000	E3
chr11	79685000	79685600	E39
chr11	79685600	79687000	E3
chr11	79687000	79687200	E39
chr11	79687200	79693400	E3
chr11	79693400	79693600	E40
chr11	79693600	79701000	E3
chr11	79701000	79701200	E77
chr11	79701200	79713200	E3
chr11	79713200	79713400	E84
chr11	79713400	79742400	E3
chr11	79742400	79742800	E39
chr11	79742800	79748000	E3
chr11	79748000	79748200	E73
chr11	79748200	79777000	E3
chr11	79777000	79777200	E39
chr11	79777200	79793800	E3
chr11	79793800	79794000	E72
chr11	79794000	79795800	E65
chr11	79795800	79796000	E58
chr11	79796000	79796200	E57
chr11	79796200	79796400	E63
chr11	79796400	79796600	E53
chr11	79796600	79796800	E57
chr11	79796800	79797000	E64
chr11	79797000	79797200	E63
chr11	79797200	79797400	E64
chr11	79797400	79797800	E65
chr11	79797800	79798000	E64
chr11	79798000	79798800	E65
chr11	79798800	79804200	E3
chr11	79804200	79804600	E55
chr11	79804600	79814600	E3
chr11	79814600	79814800	E39
chr11	79814800	79817400	E3
chr11	79817400	79817600	E73
chr11	79817600	79829400	E3
chr11	79829400	79829600	E39
chr11	79829600	79830400	E3
chr11	79830400	79831000	E39
chr11	79831000	79833000	E3
chr11	79833000	79833800	E85
chr11	79833800	79892200	E3
chr11	79892200	79892600	E73
chr11	79892600	79937800	E3
chr11	79937800	79938000	E39
chr11	79938000	79966400	E3
chr11	79966400	79966600	E39
chr11	79966600	79967200	E3
chr11	79967200	79967400	E73
chr11	79967400	79971400	E3
chr11	79971400	79971800	E73
chr11	79971800	79972400	E3
chr11	79972400	79973000	E85
chr11	79973000	79973400	E87
chr11	79973400	79973600	E78
chr11	79973600	79996000	E3
chr11	79996000	79996200	E65
chr11	79996200	79996400	E56
chr11	79996400	79996800	E57
chr11	79996800	79997000	E58
chr11	79997000	79997600	E57
chr11	79997600	79998000	E65
chr11	79998000	80003600	E3
chr11	80003600	80003800	E73
chr11	80003800	80009200	E3
chr11	80009200	80009600	E39
chr11	80009600	80012400	E3
chr11	80012400	80012600	E39
chr11	80012600	80022200	E3
chr11	80022200	80022400	E39
chr11	80022400	80026600	E3
chr11	80026600	80026800	E39
chr11	80026800	80028400	E3
chr11	80028400	80028600	E73
chr11	80028600	80029800	E3
chr11	80029800	80030000	E39
chr11	80030000	80035600	E3
chr11	80035600	80036600	E65
chr11	80036600	80036800	E5
chr11	80036800	80037200	E65
chr11	80037200	80052800	E3
chr11	80052800	80053000	E73
chr11	80053000	80053800	E3
chr11	80053800	80054200	E39
chr11	80054200	80054800	E65
chr11	80054800	80055000	E70
chr11	80055000	80055200	E65
chr11	80055200	80055800	E4
chr11	80055800	80071600	E3
chr11	80071600	80071800	E73
chr11	80071800	80073400	E3
chr11	80073400	80073600	E73
chr11	80073600	80078400	E3
chr11	80078400	80082800	E2
chr11	80082800	80083000	E88
chr11	80083000	80083200	E33
chr11	80083200	80083400	E34
chr11	80083400	80083600	E35
chr11	80083600	80094800	E3
chr11	80094800	80095000	E73
chr11	80095000	80121000	E3
chr11	80121000	80121200	E73
chr11	80121200	80126400	E3
chr11	80126400	80126600	E78
chr11	80126600	80129400	E2
chr11	80129400	80129600	E36
chr11	80129600	80130000	E2
chr11	80130000	80130200	E39
chr11	80130200	80138600	E3
chr11	80138600	80139000	E65
chr11	80139000	80139400	E64
chr11	80139400	80141400	E65
chr11	80141400	80164200	E3
chr11	80164200	80164600	E73
chr11	80164600	80214600	E3
chr11	80214600	80214800	E73
chr11	80214800	80231800	E3
chr11	80231800	80232400	E39
chr11	80232400	80233800	E3
chr11	80233800	80234000	E39
chr11	80234000	80246600	E3
chr11	80246600	80246800	E65
chr11	80246800	80247000	E64
chr11	80247000	80247200	E63
chr11	80247200	80247400	E64
chr11	80247400	80247600	E65
chr11	80247600	80247800	E64
chr11	80247800	80248200	E65
chr11	80248200	80276400	E3
chr11	80276400	80277200	E65
chr11	80277200	80284600	E3
chr11	80284600	80284800	E73
chr11	80284800	80292000	E3
chr11	80292000	80292400	E39
chr11	80292400	80303000	E3
chr11	80303000	80303800	E65
chr11	80303800	80304200	E17
chr11	80304200	80304600	E38
chr11	80304600	80305000	E87
chr11	80305000	80305400	E88
chr11	80305400	80305600	E87
chr11	80305600	80307200	E2
chr11	80307200	80318000	E3
chr11	80318000	80318200	E87
chr11	80318200	80318600	E2
chr11	80318600	80319000	E87
chr11	80319000	80319800	E2
chr11	80319800	80320000	E36
chr11	80320000	80320400	E2
chr11	80320400	80355200	E3
chr11	80355200	80355400	E77
chr11	80355400	80360800	E3
chr11	80360800	80361000	E73
chr11	80361000	80376600	E3
chr11	80376600	80376800	E78
chr11	80376800	80377000	E4
chr11	80377000	80377200	E39
chr11	80377200	80379000	E3
chr11	80379000	80379200	E73
chr11	80379200	80396000	E3
chr11	80396000	80396200	E39
chr11	80396200	80404600	E3
chr11	80404600	80405200	E65
chr11	80405200	80405400	E64
chr11	80405400	80405600	E57
chr11	80405600	80405800	E59
chr11	80405800	80406000	E56
chr11	80406000	80406200	E65
chr11	80406200	80406400	E57
chr11	80406400	80406600	E65
chr11	80406600	80410200	E4
chr11	80410200	80410400	E1
chr11	80410400	80410800	E39
chr11	80410800	80413000	E3
chr11	80413000	80413200	E39
chr11	80413200	80432800	E3
chr11	80432800	80433200	E65
chr11	80433200	80433600	E57
chr11	80433600	80433800	E55
chr11	80433800	80434200	E65
chr11	80434200	80434400	E57
chr11	80434400	80437400	E65
chr11	80437400	80437600	E57
chr11	80437600	80437800	E58
chr11	80437800	80438000	E56
chr11	80438000	80438400	E59
chr11	80438400	80438600	E57
chr11	80438600	80438800	E55
chr11	80438800	80439200	E57
chr11	80439200	80439600	E65
chr11	80439600	80446000	E3
chr11	80446000	80446200	E39
chr11	80446200	80456400	E3
chr11	80456400	80456800	E65
chr11	80456800	80457000	E64
chr11	80457000	80457200	E63
chr11	80457200	80457600	E57
chr11	80457600	80457800	E58
chr11	80457800	80458000	E57
chr11	80458000	80458200	E64
chr11	80458200	80458400	E65
chr11	80458400	80458600	E64
chr11	80458600	80459600	E65
chr11	80459600	80459800	E64
chr11	80459800	80460400	E57
chr11	80460400	80460600	E65
chr11	80460600	80460800	E64
chr11	80460800	80461000	E65
chr11	80461000	80484600	E3
chr11	80484600	80485600	E85
chr11	80485600	80499400	E3
chr11	80499400	80499600	E73
chr11	80499600	80506600	E3
chr11	80506600	80506800	E39
chr11	80506800	80516800	E3
chr11	80516800	80517200	E39
chr11	80517200	80518000	E3
chr11	80518000	80518400	E65
chr11	80518400	80520600	E2
chr11	80520600	80521600	E4
chr11	80521600	80521800	E2
chr11	80521800	80522000	E78
chr11	80522000	80522200	E16
chr11	80522200	80526800	E3
chr11	80526800	80527000	E73
chr11	80527000	80532600	E3
chr11	80532600	80532800	E65
chr11	80532800	80533200	E57
chr11	80533200	80533400	E58
chr11	80533400	80533600	E59
chr11	80533600	80533800	E58
chr11	80533800	80534200	E65
chr11	80534200	80555400	E3
chr11	80555400	80555600	E39
chr11	80555600	80557000	E65
chr11	80557000	80557600	E57
chr11	80557600	80558000	E65
chr11	80558000	80558200	E59
chr11	80558200	80558400	E53
chr11	80558400	80558800	E58
chr11	80558800	80559400	E65
chr11	80559400	80559600	E57
chr11	80559600	80560000	E65
chr11	80560000	80584200	E3
chr11	80584200	80584400	E39
chr11	80584400	80586000	E65
chr11	80586000	80586200	E64
chr11	80586200	80587600	E65
chr11	80587600	80587800	E89
chr11	80587800	80588200	E64
chr11	80588200	80588400	E65
chr11	80588400	80588600	E39
chr11	80588600	80593800	E3
chr11	80593800	80594000	E73
chr11	80594000	80595400	E3
chr11	80595400	80595600	E39
chr11	80595600	80598800	E3
chr11	80598800	80599000	E73
chr11	80599000	80603800	E3
chr11	80603800	80604000	E73
chr11	80604000	80626400	E3
chr11	80626400	80627400	E65
chr11	80627400	80627600	E64
chr11	80627600	80628200	E65
chr11	80628200	80657800	E3
chr11	80657800	80658000	E39
chr11	80658000	80669600	E3
chr11	80669600	80670200	E65
chr11	80670200	80670400	E64
chr11	80670400	80671200	E65
chr11	80671200	80671400	E64
chr11	80671400	80671600	E65
chr11	80671600	80676200	E3
chr11	80676200	80676400	E73
chr11	80676400	80678800	E3
chr11	80678800	80679000	E73
chr11	80679000	80685600	E3
chr11	80685600	80685800	E73
chr11	80685800	80698600	E3
chr11	80698600	80698800	E73
chr11	80698800	80715600	E3
chr11	80715600	80716400	E85
chr11	80716400	80717200	E4
chr11	80717200	80717400	E39
chr11	80717400	80718400	E3
chr11	80718400	80718600	E39
chr11	80718600	80734400	E3
chr11	80734400	80734600	E39
chr11	80734600	80735000	E40
chr11	80735000	80735200	E39
chr11	80735200	80766000	E3
chr11	80766000	80766200	E73
chr11	80766200	80770000	E3
chr11	80770000	80770200	E39
chr11	80770200	80779200	E3
chr11	80779200	80779400	E39
chr11	80779400	80796200	E3
chr11	80796200	80796600	E39
chr11	80796600	80817200	E3
chr11	80817200	80817400	E39
chr11	80817400	80820400	E3
chr11	80820400	80820600	E73
chr11	80820600	80823800	E3
chr11	80823800	80824400	E39
chr11	80824400	80882800	E3
chr11	80882800	80883000	E65
chr11	80883000	80883200	E64
chr11	80883200	80883600	E65
chr11	80883600	80883800	E64
chr11	80883800	80884000	E63
chr11	80884000	80884200	E64
chr11	80884200	80884400	E65
chr11	80884400	80884600	E64
chr11	80884600	80885600	E65
chr11	80885600	80886000	E64
chr11	80886000	80886200	E65
chr11	80886200	80886400	E64
chr11	80886400	80886600	E65
chr11	80886600	80886800	E64
chr11	80886800	80887200	E65
chr11	80887200	80903000	E3
chr11	80903000	80903200	E65
chr11	80903200	80904000	E64
chr11	80904000	80904400	E65
chr11	80904400	80904600	E70
chr11	80904600	80904800	E63
chr11	80904800	80905000	E64
chr11	80905000	80906200	E65
chr11	80906200	80906400	E64
chr11	80906400	80906600	E63
chr11	80906600	80907200	E65
chr11	80907200	80907600	E63
chr11	80907600	80908200	E64
chr11	80908200	80908800	E65
chr11	80908800	80909000	E5
chr11	80909000	80942000	E3
chr11	80942000	80942200	E39
chr11	80942200	80947800	E3
chr11	80947800	80948000	E39
chr11	80948000	80974200	E3
chr11	80974200	80974400	E77
chr11	80974400	80974600	E73
chr11	80974600	80987800	E3
chr11	80987800	80988000	E78
chr11	80988000	80988400	E5
chr11	80988400	80989400	E4
chr11	80989400	80989600	E5
chr11	80989600	80990000	E38
chr11	80990000	80990200	E17
chr11	80990200	80990400	E16
chr11	80990400	80990600	E84
chr11	80990600	80991200	E85
chr11	80991200	81028600	E3
chr11	81028600	81028800	E39
chr11	81028800	81042800	E3
chr11	81042800	81043000	E73
chr11	81043000	81049200	E3
chr11	81049200	81049400	E39
chr11	81049400	81050800	E2
chr11	81050800	81051000	E36
chr11	81051000	81051400	E65
chr11	81051400	81051600	E64
chr11	81051600	81052000	E65
chr11	81052000	81052200	E64
chr11	81052200	81052400	E65
chr11	81052400	81052600	E64
chr11	81052600	81052800	E63
chr11	81052800	81053000	E57
chr11	81053000	81053200	E56
chr11	81053200	81053400	E63
chr11	81053400	81053600	E64
chr11	81053600	81053800	E53
chr11	81053800	81054000	E56
chr11	81054000	81054400	E58
chr11	81054400	81054800	E60
chr11	81054800	81055000	E59
chr11	81055000	81055200	E58
chr11	81055200	81055400	E57
chr11	81055400	81055800	E58
chr11	81055800	81056000	E57
chr11	81056000	81058200	E65
chr11	81058200	81058800	E58
chr11	81058800	81059200	E65
chr11	81059200	81073000	E3
chr11	81073000	81073200	E39
chr11	81073200	81076600	E3
chr11	81076600	81076800	E65
chr11	81076800	81077400	E64
chr11	81077400	81078200	E65
chr11	81078200	81089200	E3
chr11	81089200	81089400	E39
chr11	81089400	81089600	E3
chr11	81089600	81089800	E39
chr11	81089800	81107200	E3
chr11	81107200	81107400	E73
chr11	81107400	81119800	E3
chr11	81119800	81120000	E73
chr11	81120000	81163800	E3
chr11	81163800	81164000	E39
chr11	81164000	81208400	E3
chr11	81208400	81208800	E39
chr11	81208800	81209200	E3
chr11	81209200	81209400	E73
chr11	81209400	81217000	E3
chr11	81217000	81217400	E39
chr11	81217400	81218600	E3
chr11	81218600	81218800	E39
chr11	81218800	81230800	E3
chr11	81230800	81231200	E73
chr11	81231200	81233000	E3
chr11	81233000	81233200	E73
chr11	81233200	81269400	E3
chr11	81269400	81269600	E39
chr11	81269600	81277000	E3
chr11	81277000	81278000	E65
chr11	81278000	81278400	E57
chr11	81278400	81278600	E54
chr11	81278600	81279000	E57
chr11	81279000	81279200	E65
chr11	81279200	81280200	E3
chr11	81280200	81280400	E73
chr11	81280400	81291200	E3
chr11	81291200	81291600	E73
chr11	81291600	81296200	E3
chr11	81296200	81296400	E39
chr11	81296400	81298600	E65
chr11	81298600	81298800	E70
chr11	81298800	81299400	E65
chr11	81299400	81299600	E57
chr11	81299600	81299800	E65
chr11	81299800	81317800	E3
chr11	81317800	81318000	E39
chr11	81318000	81338000	E3
chr11	81338000	81338200	E39
chr11	81338200	81339800	E3
chr11	81339800	81340200	E65
chr11	81340200	81340600	E55
chr11	81340600	81340800	E65
chr11	81340800	81341200	E57
chr11	81341200	81341400	E56
chr11	81341400	81341600	E58
chr11	81341600	81342000	E55
chr11	81342000	81342800	E65
chr11	81342800	81351400	E3
chr11	81351400	81351600	E39
chr11	81351600	81353600	E3
chr11	81353600	81355400	E2
chr11	81355400	81355600	E36
chr11	81355600	81358200	E2
chr11	81358200	81358400	E89
chr11	81358400	81358600	E37
chr11	81358600	81358800	E17
chr11	81358800	81359000	E15
chr11	81359000	81359200	E31
chr11	81359200	81359400	E29
chr11	81359400	81359600	E16
chr11	81359600	81359800	E18
chr11	81359800	81360400	E35
chr11	81360400	81360600	E36
chr11	81360600	81363000	E2
chr11	81363000	81382400	E3
chr11	81382400	81382600	E39
chr11	81382600	81393000	E3
chr11	81393000	81393200	E73
chr11	81393200	81419000	E3
chr11	81419000	81419200	E73
chr11	81419200	81427400	E3
chr11	81427400	81427600	E73
chr11	81427600	81429200	E3
chr11	81429200	81429400	E39
chr11	81429400	81430800	E3
chr11	81430800	81431000	E39
chr11	81431000	81460200	E3
chr11	81460200	81460400	E73
chr11	81460400	81460800	E3
chr11	81460800	81461000	E39
chr11	81461000	81483200	E3
chr11	81483200	81483800	E85
chr11	81483800	81484000	E72
chr11	81484000	81497600	E3
chr11	81497600	81497800	E72
chr11	81497800	81498800	E65
chr11	81498800	81499000	E58
chr11	81499000	81499200	E59
chr11	81499200	81499400	E58
chr11	81499400	81499600	E59
chr11	81499600	81499800	E57
chr11	81499800	81500000	E65
chr11	81500000	81503800	E3
chr11	81503800	81504000	E39
chr11	81504000	81536800	E3
chr11	81536800	81537000	E39
chr11	81537000	81587000	E3
chr11	81587000	81587400	E39
chr11	81587400	81590000	E3
chr11	81590000	81590200	E73
chr11	81590200	81594800	E3
chr11	81594800	81595600	E65
chr11	81595600	81595800	E64
chr11	81595800	81596000	E63
chr11	81596000	81596200	E58
chr11	81596200	81596400	E57
chr11	81596400	81596600	E56
chr11	81596600	81596800	E58
chr11	81596800	81597000	E57
chr11	81597000	81597400	E59
chr11	81597400	81597600	E56
chr11	81597600	81597800	E55
chr11	81597800	81598200	E65
chr11	81598200	81616200	E3
chr11	81616200	81616400	E39
chr11	81616400	81618600	E4
chr11	81618600	81619400	E65
chr11	81619400	81619800	E39
chr11	81619800	81621000	E3
chr11	81621000	81621200	E73
chr11	81621200	81622600	E3
chr11	81622600	81622800	E39
chr11	81622800	81647600	E3
chr11	81647600	81647800	E39
chr11	81647800	81670800	E3
chr11	81670800	81671200	E39
chr11	81671200	81714600	E3
chr11	81714600	81715000	E65
chr11	81715000	81715200	E64
chr11	81715200	81716200	E65
chr11	81716200	81732200	E3
chr11	81732200	81732400	E39
chr11	81732400	81756600	E3
chr11	81756600	81756800	E39
chr11	81756800	81757200	E4
chr11	81757200	81757400	E85
chr11	81757400	81757600	E84
chr11	81757600	81757800	E83
chr11	81757800	81758000	E84
chr11	81758000	81758400	E83
chr11	81758400	81758600	E85
chr11	81758600	81759400	E4
chr11	81759400	81760200	E5
chr11	81760200	81761200	E4
chr11	81761200	81761400	E39
chr11	81761400	81785600	E3
chr11	81785600	81785800	E73
chr11	81785800	81787200	E3
chr11	81787200	81787400	E39
chr11	81787400	81791800	E3
chr11	81791800	81792200	E39
chr11	81792200	81794000	E3
chr11	81794000	81794200	E39
chr11	81794200	81798000	E3
chr11	81798000	81798200	E39
chr11	81798200	81801800	E3
chr11	81801800	81802000	E73
chr11	81802000	81804000	E3
chr11	81804000	81804600	E65
chr11	81804600	81805000	E64
chr11	81805000	81805600	E65
chr11	81805600	81805800	E39
chr11	81805800	81815400	E3
chr11	81815400	81815800	E65
chr11	81815800	81816000	E57
chr11	81816000	81816200	E56
chr11	81816200	81816400	E57
chr11	81816400	81816600	E63
chr11	81816600	81817000	E57
chr11	81817000	81817200	E70
chr11	81817200	81822400	E4
chr11	81822400	81822600	E57
chr11	81822600	81822800	E54
chr11	81822800	81823200	E59
chr11	81823200	81823400	E63
chr11	81823400	81823600	E64
chr11	81823600	81823800	E57
chr11	81823800	81824000	E56
chr11	81824000	81824200	E60
chr11	81824200	81824400	E56
chr11	81824400	81825200	E65
chr11	81825200	81829200	E3
chr11	81829200	81829400	E73
chr11	81829400	81839600	E3
chr11	81839600	81839800	E73
chr11	81839800	81877400	E3
chr11	81877400	81877600	E73
chr11	81877600	81902400	E3
chr11	81902400	81902600	E73
chr11	81902600	81902800	E3
chr11	81902800	81903000	E73
chr11	81903000	81905800	E3
chr11	81905800	81906000	E73
chr11	81906000	81911800	E3
chr11	81911800	81912000	E39
chr11	81912000	81913000	E3
chr11	81913000	81913200	E39
chr11	81913200	81915400	E3
chr11	81915400	81915800	E73
chr11	81915800	81935800	E3
chr11	81935800	81936000	E39
chr11	81936000	81943200	E3
chr11	81943200	81943600	E65
chr11	81943600	81943800	E64
chr11	81943800	81944000	E65
chr11	81944000	81944600	E57
chr11	81944600	81944800	E56
chr11	81944800	81945200	E58
chr11	81945200	81945400	E56
chr11	81945400	81946000	E57
chr11	81946000	81946200	E56
chr11	81946200	81946400	E65
chr11	81946400	81946600	E39
chr11	81946600	81968400	E3
chr11	81968400	81969000	E84
chr11	81969000	81969200	E83
chr11	81969200	81969400	E84
chr11	81969400	81969600	E85
chr11	81969600	81969800	E4
chr11	81969800	81970800	E65
chr11	81970800	81971200	E64
chr11	81971200	81971400	E65
chr11	81971400	81971600	E72
chr11	81971600	81981600	E2
chr11	81981600	81982600	E87
chr11	81982600	81983000	E88
chr11	81983000	81983200	E27
chr11	81983200	81983800	E88
chr11	81983800	81984000	E87
chr11	81984000	81996400	E3
chr11	81996400	81996600	E77
chr11	81996600	81998800	E3
chr11	81998800	81999800	E65
chr11	81999800	82000200	E55
chr11	82000200	82000400	E65
chr11	82000400	82002600	E3
chr11	82002600	82002800	E39
chr11	82002800	82016200	E3
chr11	82016200	82016800	E87
chr11	82016800	82068600	E3
chr11	82068600	82068800	E39
chr11	82068800	82069000	E40
chr11	82069000	82069200	E39
chr11	82069200	82070600	E3
chr11	82070600	82070800	E73
chr11	82070800	82093200	E3
chr11	82093200	82093400	E39
chr11	82093400	82108800	E3
chr11	82108800	82109000	E39
chr11	82109000	82109200	E40
chr11	82109200	82109400	E41
chr11	82109400	82109800	E40
chr11	82109800	82110000	E41
chr11	82110000	82110200	E1
chr11	82110200	82114200	E4
chr11	82114200	82114400	E78
chr11	82114400	82118000	E4
chr11	82118000	82118400	E2
chr11	82118400	82119000	E39
chr11	82119000	82149600	E3
chr11	82149600	82149800	E73
chr11	82149800	82165000	E3
chr11	82165000	82165200	E73
chr11	82165200	82169800	E3
chr11	82169800	82170200	E73
chr11	82170200	82221600	E3
chr11	82221600	82221800	E73
chr11	82221800	82231800	E3
chr11	82231800	82232000	E39
chr11	82232000	82232200	E40
chr11	82232200	82232600	E42
chr11	82232600	82232800	E40
chr11	82232800	82233000	E42
chr11	82233000	82233400	E40
chr11	82233400	82233600	E86
chr11	82233600	82233800	E65
chr11	82233800	82234000	E38
chr11	82234000	82234200	E58
chr11	82234200	82234400	E57
chr11	82234400	82234600	E56
chr11	82234600	82234800	E59
chr11	82234800	82235000	E60
chr11	82235000	82235200	E58
chr11	82235200	82235600	E57
chr11	82235600	82235800	E65
chr11	82235800	82236000	E90
chr11	82236000	82236200	E5
chr11	82236200	82236600	E4
chr11	82236600	82236800	E39
chr11	82236800	82247200	E3
chr11	82247200	82247400	E39
chr11	82247400	82253600	E3
chr11	82253600	82253800	E39
chr11	82253800	82254000	E87
chr11	82254000	82254200	E88
chr11	82254200	82257600	E3
chr11	82257600	82258000	E39
chr11	82258000	82262000	E3
chr11	82262000	82262200	E73
chr11	82262200	82263400	E3
chr11	82263400	82263800	E39
chr11	82263800	82266200	E3
chr11	82266200	82266600	E73
chr11	82266600	82268400	E3
chr11	82268400	82268600	E39
chr11	82268600	82268800	E41
chr11	82268800	82269000	E40
chr11	82269000	82270200	E4
chr11	82270200	82270600	E85
chr11	82270600	82270800	E84
chr11	82270800	82271000	E40
chr11	82271000	82271200	E41
chr11	82271200	82271400	E40
chr11	82271400	82271600	E39
chr11	82271600	82303600	E3
chr11	82303600	82303800	E73
chr11	82303800	82310000	E3
chr11	82310000	82310200	E78
chr11	82310200	82310600	E65
chr11	82310600	82311000	E64
chr11	82311000	82311600	E65
chr11	82311600	82311800	E64
chr11	82311800	82313200	E65
chr11	82313200	82314600	E3
chr11	82314600	82314800	E39
chr11	82314800	82352000	E3
chr11	82352000	82352200	E73
chr11	82352200	82360800	E3
chr11	82360800	82361000	E39
chr11	82361000	82366800	E3
chr11	82366800	82367000	E73
chr11	82367000	82372400	E3
chr11	82372400	82372600	E39
chr11	82372600	82373200	E87
chr11	82373200	82373600	E2
chr11	82373600	82374400	E87
chr11	82374400	82375000	E26
chr11	82375000	82375200	E27
chr11	82375200	82375600	E88
chr11	82375600	82376000	E87
chr11	82376000	82377600	E3
chr11	82377600	82377800	E39
chr11	82377800	82390200	E3
chr11	82390200	82390600	E39
chr11	82390600	82392600	E3
chr11	82392600	82393200	E2
chr11	82393200	82393600	E87
chr11	82393600	82393800	E18
chr11	82393800	82394000	E35
chr11	82394000	82396000	E2
chr11	82396000	82396200	E36
chr11	82396200	82396600	E2
chr11	82396600	82397200	E87
chr11	82397200	82397800	E18
chr11	82397800	82398000	E35
chr11	82398000	82398400	E2
chr11	82398400	82398600	E36
chr11	82398600	82401000	E2
chr11	82401000	82401200	E36
chr11	82401200	82402800	E2
chr11	82402800	82403000	E35
chr11	82403000	82403400	E34
chr11	82403400	82403800	E5
chr11	82403800	82405800	E4
chr11	82405800	82406000	E90
chr11	82406000	82406400	E38
chr11	82406400	82406600	E17
chr11	82406600	82406800	E49
chr11	82406800	82407000	E15
chr11	82407000	82407200	E17
chr11	82407200	82412200	E3
chr11	82412200	82412400	E65
chr11	82412400	82412600	E64
chr11	82412600	82412800	E57
chr11	82412800	82413000	E58
chr11	82413000	82413200	E57
chr11	82413200	82413400	E55
chr11	82413400	82413800	E65
chr11	82413800	82422200	E3
chr11	82422200	82422400	E73
chr11	82422400	82426200	E3
chr11	82426200	82428600	E2
chr11	82428600	82428800	E18
chr11	82428800	82429000	E24
chr11	82429000	82429200	E23
chr11	82429200	82429400	E12
chr11	82429400	82429600	E23
chr11	82429600	82430000	E12
chr11	82430000	82430600	E23
chr11	82430600	82431000	E12
chr11	82431000	82431400	E11
chr11	82431400	82432000	E24
chr11	82432000	82432200	E30
chr11	82432200	82432800	E29
chr11	82432800	82433000	E7
chr11	82433000	82433200	E6
chr11	82433200	82433800	E38
chr11	82433800	82434000	E86
chr11	82434000	82434400	E17
chr11	82434400	82434600	E16
chr11	82434600	82435000	E83
chr11	82435000	82435200	E85
chr11	82435200	82435400	E84
chr11	82435400	82435800	E85
chr11	82435800	82437400	E4
chr11	82437400	82437600	E5
chr11	82437600	82438000	E2
chr11	82438000	82438200	E89
chr11	82438200	82438800	E35
chr11	82438800	82439000	E18
chr11	82439000	82439200	E35
chr11	82439200	82439400	E33
chr11	82439400	82440000	E85
chr11	82440000	82440200	E84
chr11	82440200	82440400	E85
chr11	82440400	82440600	E37
chr11	82440600	82440800	E29
chr11	82440800	82441400	E37
chr11	82441400	82441600	E16
chr11	82441600	82441800	E19
chr11	82441800	82442000	E31
chr11	82442000	82442800	E24
chr11	82442800	82443200	E23
chr11	82443200	82443400	E13
chr11	82443400	82443800	E12
chr11	82443800	82444000	E11
chr11	82444000	82444200	E81
chr11	82444200	82444400	E79
chr11	82444400	82444800	E23
chr11	82444800	82445000	E24
chr11	82445000	82445400	E23
chr11	82445400	82445600	E21
chr11	82445600	82445800	E27
chr11	82445800	82446000	E28
chr11	82446000	82446200	E33
chr11	82446200	82446600	E34
chr11	82446600	82447800	E35
chr11	82447800	82448400	E2
chr11	82448400	82448800	E35
chr11	82448800	82449000	E34
chr11	82449000	82449200	E89
chr11	82449200	82449600	E36
chr11	82449600	82450400	E2
chr11	82450400	82450600	E36
chr11	82450600	82451200	E2
chr11	82451200	82451400	E36
chr11	82451400	82452600	E2
chr11	82452600	82453200	E3
chr11	82453200	82453400	E39
chr11	82453400	82458200	E3
chr11	82458200	82458400	E39
chr11	82458400	82458600	E3
chr11	82458600	82458800	E39
chr11	82458800	82459800	E3
chr11	82459800	82460000	E39
chr11	82460000	82460800	E4
chr11	82460800	82461000	E85
chr11	82461000	82461400	E84
chr11	82461400	82461600	E83
chr11	82461600	82461800	E82
chr11	82461800	82462000	E31
chr11	82462000	82462200	E30
chr11	82462200	82462400	E83
chr11	82462400	82462600	E84
chr11	82462600	82464000	E85
chr11	82464000	82464200	E84
chr11	82464200	82464400	E56
chr11	82464400	82464600	E59
chr11	82464600	82464800	E56
chr11	82464800	82465200	E60
chr11	82465200	82465400	E61
chr11	82465400	82465800	E82
chr11	82465800	82466000	E83
chr11	82466000	82466400	E82
chr11	82466400	82466800	E83
chr11	82466800	82467000	E16
chr11	82467000	82467400	E38
chr11	82467400	82467600	E30
chr11	82467600	82467800	E31
chr11	82467800	82468000	E24
chr11	82468000	82469400	E23
chr11	82469400	82469800	E13
chr11	82469800	82470000	E14
chr11	82470000	82470400	E15
chr11	82470400	82470600	E29
chr11	82470600	82470800	E37
chr11	82470800	82471000	E17
chr11	82471000	82471200	E16
chr11	82471200	82471400	E29
chr11	82471400	82471800	E37
chr11	82471800	82472000	E36
chr11	82472000	82482600	E2
chr11	82482600	82482800	E39
chr11	82482800	82486800	E3
chr11	82486800	82487000	E73
chr11	82487000	82487400	E77
chr11	82487400	82487600	E36
chr11	82487600	82489400	E2
chr11	82489400	82489600	E36
chr11	82489600	82494000	E2
chr11	82494000	82494200	E36
chr11	82494200	82496000	E2
chr11	82496000	82496200	E86
chr11	82496200	82498800	E2
chr11	82498800	82499000	E87
chr11	82499000	82499600	E88
chr11	82499600	82499800	E38
chr11	82499800	82501600	E2
chr11	82501600	82502000	E88
chr11	82502000	82502400	E29
chr11	82502400	82502600	E30
chr11	82502600	82502800	E29
chr11	82502800	82503000	E88
chr11	82503000	82503800	E85
chr11	82503800	82504000	E84
chr11	82504000	82504200	E85
chr11	82504200	82504400	E84
chr11	82504400	82504800	E85
chr11	82504800	82505000	E84
chr11	82505000	82505400	E77
chr11	82505400	82505600	E86
chr11	82505600	82505800	E88
chr11	82505800	82506400	E84
chr11	82506400	82506600	E83
chr11	82506600	82506800	E84
chr11	82506800	82507000	E30
chr11	82507000	82507400	E24
chr11	82507400	82507600	E22
chr11	82507600	82507800	E21
chr11	82507800	82508000	E22
chr11	82508000	82508200	E23
chr11	82508200	82508600	E12
chr11	82508600	82509400	E23
chr11	82509400	82509600	E21
chr11	82509600	82509800	E20
chr11	82509800	82510000	E19
chr11	82510000	82510200	E20
chr11	82510200	82510400	E18
chr11	82510400	82510800	E16
chr11	82510800	82511200	E18
chr11	82511200	82511600	E37
chr11	82511600	82511800	E17
chr11	82511800	82512200	E37
chr11	82512200	82512800	E17
chr11	82512800	82513000	E29
chr11	82513000	82513200	E20
chr11	82513200	82513400	E19
chr11	82513400	82513600	E20
chr11	82513600	82514000	E31
chr11	82514000	82514200	E26
chr11	82514200	82514400	E33
chr11	82514400	82514800	E28
chr11	82514800	82515000	E35
chr11	82515000	82515200	E28
chr11	82515200	82515800	E18
chr11	82515800	82516000	E28
chr11	82516000	82516200	E18
chr11	82516200	82516800	E30
chr11	82516800	82517000	E27
chr11	82517000	82517400	E34
chr11	82517400	82517600	E28
chr11	82517600	82517800	E18
chr11	82517800	82518600	E35
chr11	82518600	82518800	E18
chr11	82518800	82519000	E19
chr11	82519000	82519600	E27
chr11	82519600	82520000	E18
chr11	82520000	82520600	E35
chr11	82520600	82520800	E89
chr11	82520800	82522200	E2
chr11	82522200	82522600	E35
chr11	82522600	82523400	E34
chr11	82523400	82523600	E5
chr11	82523600	82523800	E1
chr11	82523800	82525200	E38
chr11	82525200	82525400	E84
chr11	82525400	82525600	E83
chr11	82525600	82525800	E84
chr11	82525800	82526200	E31
chr11	82526200	82526400	E20
chr11	82526400	82526800	E27
chr11	82526800	82527000	E18
chr11	82527000	82527400	E28
chr11	82527400	82527800	E86
chr11	82527800	82528000	E38
chr11	82528000	82528600	E17
chr11	82528600	82529400	E85
chr11	82529400	82529800	E84
chr11	82529800	82530000	E83
chr11	82530000	82530200	E84
chr11	82530200	82532200	E85
chr11	82532200	82532400	E84
chr11	82532400	82532600	E85
chr11	82532600	82532800	E83
chr11	82532800	82533000	E82
chr11	82533000	82533200	E10
chr11	82533200	82533400	E14
chr11	82533400	82533800	E13
chr11	82533800	82534400	E14
chr11	82534400	82534600	E13
chr11	82534600	82534800	E21
chr11	82534800	82535000	E22
chr11	82535000	82535200	E21
chr11	82535200	82535400	E22
chr11	82535400	82535800	E23
chr11	82535800	82536000	E14
chr11	82536000	82536200	E82
chr11	82536200	82536600	E84
chr11	82536600	82538200	E85
chr11	82538200	82538400	E84
chr11	82538400	82540600	E85
chr11	82540600	82541000	E84
chr11	82541000	82542400	E85
chr11	82542400	82542600	E84
chr11	82542600	82543800	E85
chr11	82543800	82545000	E4
chr11	82545000	82545600	E85
chr11	82545600	82546400	E4
chr11	82546400	82546800	E5
chr11	82546800	82547000	E90
chr11	82547000	82547200	E38
chr11	82547200	82547400	E72
chr11	82547400	82547600	E87
chr11	82547600	82547800	E88
chr11	82547800	82548000	E37
chr11	82548000	82548200	E38
chr11	82548200	82548400	E18
chr11	82548400	82548600	E17
chr11	82548600	82549000	E88
chr11	82549000	82549800	E87
chr11	82549800	82550200	E18
chr11	82550200	82550400	E35
chr11	82550400	82550600	E18
chr11	82550600	82550800	E29
chr11	82550800	82551000	E30
chr11	82551000	82551800	E19
chr11	82551800	82552000	E20
chr11	82552000	82552200	E21
chr11	82552200	82552600	E22
chr11	82552600	82553800	E23
chr11	82553800	82554000	E22
chr11	82554000	82554400	E23
chr11	82554400	82554600	E22
chr11	82554600	82554800	E23
chr11	82554800	82555000	E22
chr11	82555000	82555200	E20
chr11	82555200	82555400	E21
chr11	82555400	82555600	E31
chr11	82555600	82555800	E13
chr11	82555800	82556000	E20
chr11	82556000	82556200	E21
chr11	82556200	82556400	E13
chr11	82556400	82557400	E23
chr11	82557400	82557600	E21
chr11	82557600	82557800	E19
chr11	82557800	82558000	E15
chr11	82558000	82558200	E16
chr11	82558200	82558600	E17
chr11	82558600	82559000	E84
chr11	82559000	82559200	E85
chr11	82559200	82559400	E84
chr11	82559400	82560400	E85
chr11	82560400	82560600	E17
chr11	82560600	82560800	E38
chr11	82560800	82561000	E36
chr11	82561000	82561200	E38
chr11	82561200	82561400	E37
chr11	82561400	82561600	E29
chr11	82561600	82561800	E84
chr11	82561800	82562000	E17
chr11	82562000	82562200	E84
chr11	82562200	82562400	E85
chr11	82562400	82562800	E84
chr11	82562800	82563200	E16
chr11	82563200	82563400	E17
chr11	82563400	82563600	E16
chr11	82563600	82563800	E17
chr11	82563800	82564000	E38
chr11	82564000	82564400	E17
chr11	82564400	82564600	E16
chr11	82564600	82564800	E17
chr11	82564800	82565000	E86
chr11	82565000	82565200	E36
chr11	82565200	82565400	E84
chr11	82565400	82565600	E85
chr11	82565600	82565800	E86
chr11	82565800	82567000	E4
chr11	82567000	82568000	E85
chr11	82568000	82568600	E84
chr11	82568600	82568800	E83
chr11	82568800	82569200	E30
chr11	82569200	82569400	E31
chr11	82569400	82569600	E12
chr11	82569600	82569800	E23
chr11	82569800	82570200	E22
chr11	82570200	82570400	E21
chr11	82570400	82571200	E19
chr11	82571200	82571400	E18
chr11	82571400	82571800	E19
chr11	82571800	82572000	E21
chr11	82572000	82572200	E20
chr11	82572200	82572400	E21
chr11	82572400	82573000	E20
chr11	82573000	82573400	E19
chr11	82573400	82573600	E26
chr11	82573600	82573800	E28
chr11	82573800	82574000	E29
chr11	82574000	82574200	E30
chr11	82574200	82574400	E29
chr11	82574400	82574600	E14
chr11	82574600	82574800	E15
chr11	82574800	82575000	E30
chr11	82575000	82575200	E14
chr11	82575200	82575600	E13
chr11	82575600	82575800	E14
chr11	82575800	82576000	E15
chr11	82576000	82576200	E29
chr11	82576200	82576600	E37
chr11	82576600	82576800	E38
chr11	82576800	82577000	E36
chr11	82577000	82577400	E38
chr11	82577400	82577600	E89
chr11	82577600	82577800	E90
chr11	82577800	82578000	E38
chr11	82578000	82578200	E17
chr11	82578200	82578400	E16
chr11	82578400	82578600	E14
chr11	82578600	82578800	E15
chr11	82578800	82579000	E14
chr11	82579000	82579200	E16
chr11	82579200	82579800	E17
chr11	82579800	82580200	E38
chr11	82580200	82580400	E86
chr11	82580400	82581400	E37
chr11	82581400	82581600	E36
chr11	82581600	82581800	E38
chr11	82581800	82582000	E87
chr11	82582000	82582800	E2
chr11	82582800	82583000	E72
chr11	82583000	82583200	E1
chr11	82583200	82583400	E88
chr11	82583400	82584000	E29
chr11	82584000	82584400	E18
chr11	82584400	82584600	E37
chr11	82584600	82584800	E38
chr11	82584800	82585200	E17
chr11	82585200	82585400	E87
chr11	82585400	82585600	E72
chr11	82585600	82586200	E2
chr11	82586200	82586400	E87
chr11	82586400	82587200	E88
chr11	82587200	82587400	E87
chr11	82587400	82587600	E1
chr11	82587600	82588400	E4
chr11	82588400	82588600	E5
chr11	82588600	82592000	E4
chr11	82592000	82592200	E1
chr11	82592200	82594200	E4
chr11	82594200	82594400	E90
chr11	82594400	82594600	E38
chr11	82594600	82594800	E41
chr11	82594800	82595200	E40
chr11	82595200	82595400	E41
chr11	82595400	82595800	E40
chr11	82595800	82596200	E39
chr11	82596200	82599600	E3
chr11	82599600	82599800	E39
chr11	82599800	82600000	E40
chr11	82600000	82600200	E41
chr11	82600200	82600400	E42
chr11	82600400	82600800	E41
chr11	82600800	82601400	E8
chr11	82601400	82601600	E7
chr11	82601600	82602000	E41
chr11	82602000	82602200	E40
chr11	82602200	82602400	E38
chr11	82602400	82602600	E41
chr11	82602600	82602800	E40
chr11	82602800	82606400	E4
chr11	82606400	82606800	E41
chr11	82606800	82607000	E40
chr11	82607000	82607200	E41
chr11	82607200	82607400	E40
chr11	82607400	82607800	E38
chr11	82607800	82608000	E37
chr11	82608000	82609400	E38
chr11	82609400	82609600	E37
chr11	82609600	82609800	E29
chr11	82609800	82610200	E37
chr11	82610200	82610600	E50
chr11	82610600	82610800	E10
chr11	82610800	82611000	E14
chr11	82611000	82611200	E11
chr11	82611200	82611400	E12
chr11	82611400	82611600	E11
chr11	82611600	82612600	E12
chr11	82612600	82612800	E11
chr11	82612800	82613000	E15
chr11	82613000	82613200	E39
chr11	82613200	82617200	E3
chr11	82617200	82617600	E16
chr11	82617600	82618000	E18
chr11	82618000	82618400	E28
chr11	82618400	82618600	E35
chr11	82618600	82618800	E34
chr11	82618800	82619600	E35
chr11	82619600	82620000	E34
chr11	82620000	82620200	E35
chr11	82620200	82622000	E2
chr11	82622000	82622200	E77
chr11	82622200	82622400	E3
chr11	82622400	82622800	E39
chr11	82622800	82631200	E3
chr11	82631200	82631400	E39
chr11	82631400	82632000	E2
chr11	82632000	82632200	E36
chr11	82632200	82634200	E2
chr11	82634200	82634400	E72
chr11	82634400	82636400	E2
chr11	82636400	82636600	E36
chr11	82636600	82637600	E2
chr11	82637600	82637800	E36
chr11	82637800	82638200	E2
chr11	82638200	82638400	E35
chr11	82638400	82638800	E18
chr11	82638800	82639000	E35
chr11	82639000	82645800	E2
chr11	82645800	82646000	E78
chr11	82646000	82646200	E90
chr11	82646200	82657000	E4
chr11	82657000	82658400	E3
chr11	82658400	82658600	E72
chr11	82658600	82668800	E3
chr11	82668800	82669000	E39
chr11	82669000	82675200	E3
chr11	82675200	82681600	E4
chr11	82681600	82681800	E5
chr11	82681800	82682000	E4
chr11	82682000	82682200	E72
chr11	82682200	82683800	E35
chr11	82683800	82684000	E34
chr11	82684000	82685000	E35
chr11	82685000	82685200	E36
chr11	82685200	82685800	E35
chr11	82685800	82686400	E18
chr11	82686400	82687000	E35
chr11	82687000	82687200	E34
chr11	82687200	82688000	E35
chr11	82688000	82688400	E34
chr11	82688400	82688800	E35
chr11	82688800	82689000	E87
chr11	82689000	82689200	E88
chr11	82689200	82689600	E87
chr11	82689600	82690000	E88
chr11	82690000	82690600	E87
chr11	82690600	82691400	E88
chr11	82691400	82691600	E27
chr11	82691600	82691800	E28
chr11	82691800	82692000	E35
chr11	82692000	82692200	E18
chr11	82692200	82692400	E88
chr11	82692400	82692600	E18
chr11	82692600	82692800	E34
chr11	82692800	82693400	E33
chr11	82693400	82693800	E34
chr11	82693800	82694200	E28
chr11	82694200	82694400	E18
chr11	82694400	82694800	E28
chr11	82694800	82695000	E18
chr11	82695000	82695200	E35
chr11	82695200	82695400	E34
chr11	82695400	82695600	E33
chr11	82695600	82695800	E34
chr11	82695800	82696000	E33
chr11	82696000	82696200	E88
chr11	82696200	82696400	E87
chr11	82696400	82696600	E88
chr11	82696600	82696800	E87
chr11	82696800	82697000	E26
chr11	82697000	82697400	E27
chr11	82697400	82697600	E26
chr11	82697600	82697800	E25
chr11	82697800	82698000	E26
chr11	82698000	82698600	E20
chr11	82698600	82698800	E25
chr11	82698800	82699000	E19
chr11	82699000	82699200	E20
chr11	82699200	82699800	E22
chr11	82699800	82700000	E26
chr11	82700000	82701400	E23
chr11	82701400	82701600	E22
chr11	82701600	82702000	E20
chr11	82702000	82702200	E25
chr11	82702200	82702400	E24
chr11	82702400	82702600	E31
chr11	82702600	82702800	E20
chr11	82702800	82703200	E21
chr11	82703200	82703400	E13
chr11	82703400	82704000	E24
chr11	82704000	82704400	E31
chr11	82704400	82704800	E29
chr11	82704800	82705000	E88
chr11	82705000	82705200	E27
chr11	82705200	82705400	E26
chr11	82705400	82705600	E27
chr11	82705600	82705800	E29
chr11	82705800	82706000	E30
chr11	82706000	82706200	E19
chr11	82706200	82706400	E18
chr11	82706400	82706600	E19
chr11	82706600	82706800	E27
chr11	82706800	82707200	E20
chr11	82707200	82707400	E22
chr11	82707400	82707600	E21
chr11	82707600	82707800	E19
chr11	82707800	82708000	E29
chr11	82708000	82709000	E31
chr11	82709000	82709400	E26
chr11	82709400	82709600	E33
chr11	82709600	82709800	E27
chr11	82709800	82710000	E32
chr11	82710000	82710200	E27
chr11	82710200	82710400	E28
chr11	82710400	82710600	E32
chr11	82710600	82710800	E33
chr11	82710800	82711000	E32
chr11	82711000	82711200	E26
chr11	82711200	82711400	E27
chr11	82711400	82711800	E28
chr11	82711800	82712000	E34
chr11	82712000	82712200	E35
chr11	82712200	82712400	E27
chr11	82712400	82712600	E26
chr11	82712600	82713000	E27
chr11	82713000	82713200	E26
chr11	82713200	82713400	E25
chr11	82713400	82713600	E21
chr11	82713600	82714000	E26
chr11	82714000	82714200	E32
chr11	82714200	82714400	E28
chr11	82714400	82714800	E26
chr11	82714800	82715000	E28
chr11	82715000	82715200	E19
chr11	82715200	82715400	E27
chr11	82715400	82716400	E26
chr11	82716400	82717000	E19
chr11	82717000	82717200	E27
chr11	82717200	82717400	E25
chr11	82717400	82717800	E22
chr11	82717800	82718400	E23
chr11	82718400	82718600	E22
chr11	82718600	82720000	E23
chr11	82720000	82720400	E24
chr11	82720400	82720600	E25
chr11	82720600	82720800	E21
chr11	82720800	82721000	E25
chr11	82721000	82721400	E24
chr11	82721400	82721600	E21
chr11	82721600	82722000	E23
chr11	82722000	82722400	E22
chr11	82722400	82724000	E23
chr11	82724000	82724600	E22
chr11	82724600	82724800	E25
chr11	82724800	82725600	E26
chr11	82725600	82725800	E27
chr11	82725800	82726400	E26
chr11	82726400	82726800	E27
chr11	82726800	82727000	E28
chr11	82727000	82727200	E32
chr11	82727200	82727400	E26
chr11	82727400	82727600	E19
chr11	82727600	82727800	E26
chr11	82727800	82728000	E25
chr11	82728000	82728200	E26
chr11	82728200	82728400	E27
chr11	82728400	82728600	E28
chr11	82728600	82729200	E27
chr11	82729200	82729400	E28
chr11	82729400	82729800	E20
chr11	82729800	82730000	E21
chr11	82730000	82730400	E25
chr11	82730400	82730600	E24
chr11	82730600	82731000	E22
chr11	82731000	82731200	E24
chr11	82731200	82731600	E23
chr11	82731600	82732000	E24
chr11	82732000	82732400	E25
chr11	82732400	82732800	E24
chr11	82732800	82733200	E25
chr11	82733200	82733400	E24
chr11	82733400	82733600	E21
chr11	82733600	82733800	E18
chr11	82733800	82734000	E20
chr11	82734000	82734200	E19
chr11	82734200	82734400	E20
chr11	82734400	82735000	E24
chr11	82735000	82737000	E23
chr11	82737000	82737600	E24
chr11	82737600	82737800	E25
chr11	82737800	82738000	E21
chr11	82738000	82738200	E26
chr11	82738200	82738600	E25
chr11	82738600	82738800	E20
chr11	82738800	82739200	E21
chr11	82739200	82739400	E19
chr11	82739400	82739600	E21
chr11	82739600	82739800	E19
chr11	82739800	82740000	E26
chr11	82740000	82740200	E27
chr11	82740200	82740400	E18
chr11	82740400	82740600	E28
chr11	82740600	82740800	E35
chr11	82740800	82741400	E34
chr11	82741400	82741600	E27
chr11	82741600	82742000	E29
chr11	82742000	82742400	E30
chr11	82742400	82742600	E29
chr11	82742600	82742800	E30
chr11	82742800	82743000	E31
chr11	82743000	82743400	E11
chr11	82743400	82743800	E13
chr11	82743800	82744000	E14
chr11	82744000	82744200	E13
chr11	82744200	82746000	E12
chr11	82746000	82746200	E14
chr11	82746200	82746600	E11
chr11	82746600	82747000	E24
chr11	82747000	82747200	E26
chr11	82747200	82747600	E32
chr11	82747600	82747800	E26
chr11	82747800	82748000	E25
chr11	82748000	82748200	E27
chr11	82748200	82748400	E18
chr11	82748400	82748800	E88
chr11	82748800	82749200	E33
chr11	82749200	82749800	E34
chr11	82749800	82750400	E35
chr11	82750400	82751000	E34
chr11	82751000	82752200	E87
chr11	82752200	82752600	E33
chr11	82752600	82752800	E35
chr11	82752800	82753000	E28
chr11	82753000	82753200	E18
chr11	82753200	82753400	E34
chr11	82753400	82753600	E33
chr11	82753600	82753800	E28
chr11	82753800	82754000	E18
chr11	82754000	82754200	E27
chr11	82754200	82754400	E31
chr11	82754400	82754600	E29
chr11	82754600	82754800	E28
chr11	82754800	82755400	E27
chr11	82755400	82756000	E20
chr11	82756000	82756200	E26
chr11	82756200	82756400	E27
chr11	82756400	82756600	E26
chr11	82756600	82756800	E28
chr11	82756800	82757200	E34
chr11	82757200	82757600	E33
chr11	82757600	82758000	E27
chr11	82758000	82758400	E32
chr11	82758400	82758600	E87
chr11	82758600	82758800	E88
chr11	82758800	82759000	E32
chr11	82759000	82759400	E33
chr11	82759400	82759600	E34
chr11	82759600	82760000	E33
chr11	82760000	82760200	E35
chr11	82760200	82760400	E34
chr11	82760400	82760800	E35
chr11	82760800	82761600	E34
chr11	82761600	82761800	E18
chr11	82761800	82762000	E33
chr11	82762000	82762400	E7
chr11	82762400	82762800	E29
chr11	82762800	82763000	E31
chr11	82763000	82763200	E13
chr11	82763200	82763400	E12
chr11	82763400	82763800	E23
chr11	82763800	82764200	E31
chr11	82764200	82764400	E32
chr11	82764400	82764600	E28
chr11	82764600	82765000	E18
chr11	82765000	82765400	E33
chr11	82765400	82765600	E34
chr11	82765600	82766000	E35
chr11	82766000	82766200	E34
chr11	82766200	82766400	E35
chr11	82766400	82766600	E37
chr11	82766600	82766800	E34
chr11	82766800	82767000	E32
chr11	82767000	82767600	E35
chr11	82767600	82768400	E18
chr11	82768400	82768600	E28
chr11	82768600	82769200	E27
chr11	82769200	82769400	E18
chr11	82769400	82769600	E35
chr11	82769600	82770000	E34
chr11	82770000	82770200	E32
chr11	82770200	82770400	E34
chr11	82770400	82771000	E35
chr11	82771000	82771200	E34
chr11	82771200	82771800	E35
chr11	82771800	82772000	E87
chr11	82772000	82772400	E88
chr11	82772400	82773000	E35
chr11	82773000	82773200	E28
chr11	82773200	82773600	E18
chr11	82773600	82774000	E29
chr11	82774000	82774400	E30
chr11	82774400	82774600	E15
chr11	82774600	82774800	E30
chr11	82774800	82775000	E88
chr11	82775000	82775200	E35
chr11	82775200	82776200	E34
chr11	82776200	82776400	E27
chr11	82776400	82776600	E88
chr11	82776600	82777000	E35
chr11	82777000	82777200	E28
chr11	82777200	82777600	E18
chr11	82777600	82777800	E34
chr11	82777800	82778000	E87
chr11	82778000	82778400	E35
chr11	82778400	82779000	E87
chr11	82779000	82779200	E2
chr11	82779200	82780000	E87
chr11	82780000	82780200	E88
chr11	82780200	82780400	E33
chr11	82780400	82780600	E29
chr11	82780600	82780800	E30
chr11	82780800	82781000	E31
chr11	82781000	82781600	E30
chr11	82781600	82782000	E13
chr11	82782000	82782200	E11
chr11	82782200	82783600	E12
chr11	82783600	82783800	E11
chr11	82783800	82784200	E31
chr11	82784200	82784600	E18
chr11	82784600	82785200	E35
chr11	82785200	82785600	E2
chr11	82785600	82785800	E36
chr11	82785800	82787200	E2
chr11	82787200	82787400	E36
chr11	82787400	82788000	E2
chr11	82788000	82788200	E36
chr11	82788200	82789000	E2
chr11	82789000	82789200	E36
chr11	82789200	82789400	E38
chr11	82789400	82789600	E37
chr11	82789600	82789800	E18
chr11	82789800	82791800	E2
chr11	82791800	82792000	E36
chr11	82792000	82792800	E2
chr11	82792800	82793000	E36
chr11	82793000	82793400	E38
chr11	82793400	82793600	E37
chr11	82793600	82794600	E38
chr11	82794600	82794800	E36
chr11	82794800	82796600	E2
chr11	82796600	82796800	E36
chr11	82796800	82797400	E38
chr11	82797400	82797600	E89
chr11	82797600	82797800	E38
chr11	82797800	82798000	E36
chr11	82798000	82798200	E89
chr11	82798200	82798400	E38
chr11	82798400	82798600	E2
chr11	82798600	82799000	E36
chr11	82799000	82799200	E89
chr11	82799200	82801800	E2
chr11	82801800	82802000	E36
chr11	82802000	82803800	E2
chr11	82803800	82804000	E89
chr11	82804000	82804200	E37
chr11	82804200	82804800	E36
chr11	82804800	82805000	E38
chr11	82805000	82805200	E35
chr11	82805200	82805400	E34
chr11	82805400	82805600	E35
chr11	82805600	82805800	E2
chr11	82805800	82806000	E87
chr11	82806000	82806200	E72
chr11	82806200	82817200	E4
chr11	82817200	82818200	E65
chr11	82818200	82826600	E3
chr11	82826600	82826800	E39
chr11	82826800	82827000	E77
chr11	82827000	82827200	E4
chr11	82827200	82828000	E3
chr11	82828000	82828200	E39
chr11	82828200	82828600	E42
chr11	82828600	82828800	E40
chr11	82828800	82829000	E39
chr11	82829000	82829200	E38
chr11	82829200	82850200	E3
chr11	82850200	82850400	E39
chr11	82850400	82852400	E3
chr11	82852400	82853200	E65
chr11	82853200	82853400	E57
chr11	82853400	82853600	E55
chr11	82853600	82854000	E66
chr11	82854000	82854200	E65
chr11	82854200	82858200	E3
chr11	82858200	82858400	E39
chr11	82858400	82865000	E3
chr11	82865000	82866600	E2
chr11	82866600	82866800	E78
chr11	82866800	82867000	E49
chr11	82867000	82867200	E14
chr11	82867200	82867400	E11
chr11	82867400	82867800	E12
chr11	82867800	82868200	E13
chr11	82868200	82869400	E12
chr11	82869400	82869800	E13
chr11	82869800	82870000	E19
chr11	82870000	82870800	E15
chr11	82870800	82871000	E37
chr11	82871000	82871200	E30
chr11	82871200	82871400	E88
chr11	82871400	82871600	E29
chr11	82871600	82871800	E8
chr11	82871800	82872400	E16
chr11	82872400	82872800	E17
chr11	82872800	82873000	E36
chr11	82873000	82873400	E28
chr11	82873400	82873600	E18
chr11	82873600	82874200	E88
chr11	82874200	82874400	E87
chr11	82874400	82874800	E2
chr11	82874800	82875000	E87
chr11	82875000	82875200	E35
chr11	82875200	82875400	E32
chr11	82875400	82876800	E35
chr11	82876800	82877000	E2
chr11	82877000	82877200	E89
chr11	82877200	82877400	E38
chr11	82877400	82877600	E89
chr11	82877600	82877800	E17
chr11	82877800	82878800	E38
chr11	82878800	82879000	E86
chr11	82879000	82879400	E38
chr11	82879400	82879600	E36
chr11	82879600	82879800	E38
chr11	82879800	82880000	E5
chr11	82880000	82880200	E72
chr11	82880200	82880800	E5
chr11	82880800	82881000	E70
chr11	82881000	82881400	E65
chr11	82881400	82881800	E64
chr11	82881800	82882000	E65
chr11	82882000	82882200	E89
chr11	82882200	82882600	E34
chr11	82882600	82882800	E35
chr11	82882800	82883000	E18
chr11	82883000	82884200	E35
chr11	82884200	82884400	E34
chr11	82884400	82884800	E35
chr11	82884800	82885000	E34
chr11	82885000	82885200	E37
chr11	82885200	82885400	E89
chr11	82885400	82885600	E36
chr11	82885600	82886600	E38
chr11	82886600	82886800	E6
chr11	82886800	82887400	E38
chr11	82887400	82887600	E37
chr11	82887600	82887800	E6
chr11	82887800	82888400	E38
chr11	82888400	82888600	E17
chr11	82888600	82888800	E38
chr11	82888800	82889000	E17
chr11	82889000	82889400	E38
chr11	82889400	82889600	E89
chr11	82889600	82890600	E2
chr11	82890600	82890800	E36
chr11	82890800	82891000	E2
chr11	82891000	82891200	E36
chr11	82891200	82891400	E89
chr11	82891400	82891800	E2
chr11	82891800	82892200	E36
chr11	82892200	82892400	E2
chr11	82892400	82892600	E36
chr11	82892600	82892800	E2
chr11	82892800	82893000	E36
chr11	82893000	82893200	E86
chr11	82893200	82893400	E38
chr11	82893400	82893600	E36
chr11	82893600	82894400	E2
chr11	82894400	82894800	E6
chr11	82894800	82895600	E38
chr11	82895600	82895800	E89
chr11	82895800	82896000	E36
chr11	82896000	82898200	E2
chr11	82898200	82898400	E36
chr11	82898400	82899000	E2
chr11	82899000	82899200	E36
chr11	82899200	82901600	E2
chr11	82901600	82901800	E36
chr11	82901800	82902000	E38
chr11	82902000	82902200	E17
chr11	82902200	82903400	E69
chr11	82903400	82903800	E68
chr11	82903800	82904000	E49
chr11	82904000	82904200	E46
chr11	82904200	82904400	E10
chr11	82904400	82904600	E12
chr11	82904600	82905400	E11
chr11	82905400	82906000	E10
chr11	82906000	82906400	E50
chr11	82906400	82906600	E17
chr11	82906600	82906800	E38
chr11	82906800	82909800	E4
chr11	82909800	82910200	E65
chr11	82910200	82910800	E57
chr11	82910800	82911000	E65
chr11	82911000	82925000	E3
chr11	82925000	82925200	E73
chr11	82925200	82939800	E3
chr11	82939800	82940000	E73
chr11	82940000	82950200	E3
chr11	82950200	82951600	E4
chr11	82951600	82951800	E5
chr11	82951800	82958200	E4
chr11	82958200	82960800	E2
chr11	82960800	82961000	E35
chr11	82961000	82961400	E18
chr11	82961400	82961600	E87
chr11	82961600	82965000	E2
chr11	82965000	82965200	E78
chr11	82965200	82967600	E2
chr11	82967600	82968000	E36
chr11	82968000	82968200	E89
chr11	82968200	82968400	E29
chr11	82968400	82968600	E17
chr11	82968600	82969000	E37
chr11	82969000	82969400	E38
chr11	82969400	82969600	E36
chr11	82969600	82970800	E2
chr11	82970800	82971000	E36
chr11	82971000	82972600	E2
chr11	82972600	82972800	E36
chr11	82972800	82976800	E2
chr11	82976800	82977000	E86
chr11	82977000	82977200	E36
chr11	82977200	82977400	E18
chr11	82977400	82977600	E34
chr11	82977600	82977800	E33
chr11	82977800	82978000	E88
chr11	82978000	82978200	E90
chr11	82978200	82979200	E38
chr11	82979200	82979400	E17
chr11	82979400	82980000	E37
chr11	82980000	82980600	E17
chr11	82980600	82980800	E16
chr11	82980800	82981000	E17
chr11	82981000	82981200	E38
chr11	82981200	82981600	E6
chr11	82981600	82981800	E36
chr11	82981800	82984000	E2
chr11	82984000	82984200	E1
chr11	82984200	82985600	E2
chr11	82985600	82986200	E36
chr11	82986200	82989400	E2
chr11	82989400	82989600	E37
chr11	82989600	82991200	E2
chr11	82991200	82991400	E35
chr11	82991400	82991600	E34
chr11	82991600	82991800	E35
chr11	82991800	82992000	E18
chr11	82992000	82992400	E35
chr11	82992400	82992600	E2
chr11	82992600	82993000	E35
chr11	82993000	82993400	E34
chr11	82993400	82993600	E35
chr11	82993600	82994000	E34
chr11	82994000	82994600	E87
chr11	82994600	82995000	E88
chr11	82995000	82995600	E87
chr11	82995600	82995800	E19
chr11	82995800	82996000	E88
chr11	82996000	82996400	E30
chr11	82996400	82996600	E14
chr11	82996600	82997800	E12
chr11	82997800	82998000	E13
chr11	82998000	82998200	E15
chr11	82998200	82998400	E17
chr11	82998400	82999400	E35
chr11	82999400	82999600	E2
chr11	82999600	82999800	E36
chr11	82999800	83002800	E2
chr11	83002800	83003200	E35
chr11	83003200	83003400	E18
chr11	83003400	83003600	E19
chr11	83003600	83003800	E20
chr11	83003800	83004000	E22
chr11	83004000	83004200	E23
chr11	83004200	83004600	E22
chr11	83004600	83004800	E21
chr11	83004800	83005000	E27
chr11	83005000	83005200	E34
chr11	83005200	83005400	E5
chr11	83005400	83005800	E4
chr11	83005800	83006000	E5
chr11	83006000	83013800	E4
chr11	83013800	83014000	E72
chr11	83014000	83015400	E2
chr11	83015400	83015600	E72
chr11	83015600	83017200	E2
chr11	83017200	83017400	E72
chr11	83017400	83019000	E2
chr11	83019000	83019200	E78
chr11	83019200	83025800	E4
chr11	83025800	83026000	E78
chr11	83026000	83032400	E4
chr11	83032400	83032600	E5
chr11	83032600	83037000	E4
chr11	83037000	83037200	E72
chr11	83037200	83045400	E4
chr11	83045400	83045600	E40
chr11	83045600	83045800	E38
chr11	83045800	83046200	E5
chr11	83046200	83057200	E3
chr11	83057200	83057600	E39
chr11	83057600	83058000	E65
chr11	83058000	83058200	E64
chr11	83058200	83059000	E65
chr11	83059000	83059400	E64
chr11	83059400	83060000	E57
chr11	83060000	83060200	E56
chr11	83060200	83060600	E58
chr11	83060600	83061000	E64
chr11	83061000	83061800	E65
chr11	83061800	83062000	E58
chr11	83062000	83062200	E66
chr11	83062200	83062600	E67
chr11	83062600	83062800	E66
chr11	83062800	83063800	E65
chr11	83063800	83064000	E1
chr11	83064000	83064200	E64
chr11	83064200	83064600	E65
chr11	83064600	83064800	E36
chr11	83064800	83065000	E38
chr11	83065000	83065200	E17
chr11	83065200	83065400	E57
chr11	83065400	83065800	E65
chr11	83065800	83066000	E56
chr11	83066000	83067200	E57
chr11	83067200	83067400	E72
chr11	83067400	83071800	E3
chr11	83071800	83072000	E39
chr11	83072000	83074600	E3
chr11	83074600	83075000	E39
chr11	83075000	83083800	E3
chr11	83083800	83084000	E73
chr11	83084000	83085200	E3
chr11	83085200	83085400	E19
chr11	83085400	83085600	E27
chr11	83085600	83085800	E25
chr11	83085800	83086000	E27
chr11	83086000	83086200	E35
chr11	83086200	83091000	E2
chr11	83091000	83091200	E36
chr11	83091200	83094600	E2
chr11	83094600	83094800	E5
chr11	83094800	83099600	E2
chr11	83099600	83099800	E36
chr11	83099800	83100600	E2
chr11	83100600	83100800	E36
chr11	83100800	83101200	E38
chr11	83101200	83101400	E36
chr11	83101400	83108400	E2
chr11	83108400	83108600	E35
chr11	83108600	83109000	E34
chr11	83109000	83109200	E28
chr11	83109200	83109400	E35
chr11	83109400	83109600	E89
chr11	83109600	83110400	E2
chr11	83110400	83110600	E36
chr11	83110600	83120200	E4
chr11	83120200	83120600	E5
chr11	83120600	83120800	E34
chr11	83120800	83121000	E28
chr11	83121000	83121400	E27
chr11	83121400	83121600	E18
chr11	83121600	83121800	E35
chr11	83121800	83124800	E2
chr11	83124800	83127600	E3
chr11	83127600	83127800	E39
chr11	83127800	83131800	E3
chr11	83131800	83132000	E39
chr11	83132000	83136400	E3
chr11	83136400	83136600	E73
chr11	83136600	83143800	E3
chr11	83143800	83144000	E72
chr11	83144000	83149000	E4
chr11	83149000	83149200	E40
chr11	83149200	83149600	E41
chr11	83149600	83149800	E40
chr11	83149800	83150000	E41
chr11	83150000	83150200	E40
chr11	83150200	83160200	E4
chr11	83160200	83160400	E78
chr11	83160400	83161400	E2
chr11	83161400	83161800	E38
chr11	83161800	83162000	E36
chr11	83162000	83162200	E38
chr11	83162200	83162600	E6
chr11	83162600	83163000	E38
chr11	83163000	83163200	E37
chr11	83163200	83163600	E17
chr11	83163600	83163800	E37
chr11	83163800	83164000	E17
chr11	83164000	83164200	E29
chr11	83164200	83164400	E30
chr11	83164400	83164600	E29
chr11	83164600	83164800	E37
chr11	83164800	83165000	E7
chr11	83165000	83165400	E6
chr11	83165400	83165600	E37
chr11	83165600	83165800	E16
chr11	83165800	83166000	E17
chr11	83166000	83166200	E38
chr11	83166200	83166600	E17
chr11	83166600	83166800	E37
chr11	83166800	83167200	E29
chr11	83167200	83167400	E31
chr11	83167400	83167600	E30
chr11	83167600	83167800	E29
chr11	83167800	83168000	E30
chr11	83168000	83168400	E34
chr11	83168400	83169000	E35
chr11	83169000	83169200	E33
chr11	83169200	83169400	E34
chr11	83169400	83169600	E35
chr11	83169600	83170000	E37
chr11	83170000	83170200	E38
chr11	83170200	83170400	E17
chr11	83170400	83170600	E37
chr11	83170600	83170800	E30
chr11	83170800	83171200	E29
chr11	83171200	83171400	E30
chr11	83171400	83171600	E16
chr11	83171600	83172200	E35
chr11	83172200	83172400	E34
chr11	83172400	83172600	E35
chr11	83172600	83172800	E34
chr11	83172800	83173000	E28
chr11	83173000	83173200	E18
chr11	83173200	83173800	E34
chr11	83173800	83174000	E35
chr11	83174000	83174200	E37
chr11	83174200	83174400	E38
chr11	83174400	83174800	E6
chr11	83174800	83175200	E38
chr11	83175200	83175400	E1
chr11	83175400	83175600	E36
chr11	83175600	83175800	E86
chr11	83175800	83176000	E36
chr11	83176000	83176200	E35
chr11	83176200	83176600	E18
chr11	83176600	83176800	E35
chr11	83176800	83177000	E34
chr11	83177000	83177600	E35
chr11	83177600	83177800	E34
chr11	83177800	83178400	E35
chr11	83178400	83178800	E34
chr11	83178800	83179000	E35
chr11	83179000	83179200	E34
chr11	83179200	83179600	E35
chr11	83179600	83179800	E34
chr11	83179800	83180200	E35
chr11	83180200	83180400	E34
chr11	83180400	83180800	E35
chr11	83180800	83181000	E18
chr11	83181000	83181600	E35
chr11	83181600	83181800	E29
chr11	83181800	83182000	E37
chr11	83182000	83182400	E38
chr11	83182400	83182600	E17
chr11	83182600	83182800	E37
chr11	83182800	83183600	E30
chr11	83183600	83183800	E29
chr11	83183800	83184400	E88
chr11	83184400	83184600	E38
chr11	83184600	83184800	E17
chr11	83184800	83185000	E38
chr11	83185000	83185200	E1
chr11	83185200	83185400	E86
chr11	83185400	83185600	E78
chr11	83185600	83186200	E38
chr11	83186200	83186600	E17
chr11	83186600	83186800	E38
chr11	83186800	83187000	E29
chr11	83187000	83187200	E37
chr11	83187200	83187400	E29
chr11	83187400	83187800	E37
chr11	83187800	83188000	E35
chr11	83188000	83188200	E34
chr11	83188200	83188600	E38
chr11	83188600	83189400	E37
chr11	83189400	83189800	E38
chr11	83189800	83190400	E35
chr11	83190400	83190600	E1
chr11	83190600	83191000	E35
chr11	83191000	83191200	E28
chr11	83191200	83191600	E27
chr11	83191600	83191800	E19
chr11	83191800	83192200	E15
chr11	83192200	83192400	E19
chr11	83192400	83192600	E18
chr11	83192600	83193000	E28
chr11	83193000	83193800	E18
chr11	83193800	83194000	E27
chr11	83194000	83194200	E28
chr11	83194200	83194400	E41
chr11	83194400	83195200	E40
chr11	83195200	83195400	E72
chr11	83195400	83195600	E2
chr11	83195600	83195800	E78
chr11	83195800	83196600	E35
chr11	83196600	83197000	E34
chr11	83197000	83197200	E18
chr11	83197200	83197400	E19
chr11	83197400	83197600	E27
chr11	83197600	83198000	E20
chr11	83198000	83198200	E19
chr11	83198200	83198400	E20
chr11	83198400	83198800	E27
chr11	83198800	83199000	E28
chr11	83199000	83199600	E18
chr11	83199600	83199800	E35
chr11	83199800	83200000	E18
chr11	83200000	83200400	E34
chr11	83200400	83200600	E35
chr11	83200600	83200800	E18
chr11	83200800	83201600	E35
chr11	83201600	83201800	E34
chr11	83201800	83204200	E35
chr11	83204200	83204400	E34
chr11	83204400	83205400	E35
chr11	83205400	83206000	E34
chr11	83206000	83206200	E28
chr11	83206200	83206400	E35
chr11	83206400	83207000	E2
chr11	83207000	83207200	E36
chr11	83207200	83207800	E2
chr11	83207800	83208000	E35
chr11	83208000	83208400	E28
chr11	83208400	83208600	E18
chr11	83208600	83209200	E35
chr11	83209200	83209600	E18
chr11	83209600	83210600	E35
chr11	83210600	83210800	E34
chr11	83210800	83211000	E35
chr11	83211000	83211200	E34
chr11	83211200	83211400	E33
chr11	83211400	83211600	E34
chr11	83211600	83212400	E35
chr11	83212400	83212600	E34
chr11	83212600	83213200	E35
chr11	83213200	83214600	E2
chr11	83214600	83214800	E34
chr11	83214800	83219000	E35
chr11	83219000	83219200	E34
chr11	83219200	83219600	E35
chr11	83219600	83219800	E18
chr11	83219800	83220000	E27
chr11	83220000	83220200	E33
chr11	83220200	83220600	E28
chr11	83220600	83220800	E18
chr11	83220800	83221000	E35
chr11	83221000	83221200	E28
chr11	83221200	83221400	E27
chr11	83221400	83221800	E26
chr11	83221800	83222000	E18
chr11	83222000	83222200	E28
chr11	83222200	83222400	E33
chr11	83222400	83222800	E34
chr11	83222800	83223000	E33
chr11	83223000	83223200	E32
chr11	83223200	83223400	E33
chr11	83223400	83223600	E35
chr11	83223600	83227400	E2
chr11	83227400	83227600	E36
chr11	83227600	83228000	E2
chr11	83228000	83231400	E35
chr11	83231400	83231800	E34
chr11	83231800	83232000	E27
chr11	83232000	83232200	E33
chr11	83232200	83232400	E27
chr11	83232400	83232600	E18
chr11	83232600	83232800	E28
chr11	83232800	83233000	E34
chr11	83233000	83233200	E33
chr11	83233200	83234000	E35
chr11	83234000	83234400	E18
chr11	83234400	83234600	E35
chr11	83234600	83235000	E34
chr11	83235000	83235400	E35
chr11	83235400	83236800	E2
chr11	83236800	83237200	E87
chr11	83237200	83237800	E2
chr11	83237800	83238000	E36
chr11	83238000	83238400	E2
chr11	83238400	83239600	E35
chr11	83239600	83240000	E34
chr11	83240000	83242600	E35
chr11	83242600	83243400	E2
chr11	83243400	83244400	E35
chr11	83244400	83245200	E34
chr11	83245200	83245800	E37
chr11	83245800	83246000	E36
chr11	83246000	83247000	E38
chr11	83247000	83247200	E1
chr11	83247200	83247400	E38
chr11	83247400	83247600	E36
chr11	83247600	83248000	E38
chr11	83248000	83248800	E88
chr11	83248800	83250000	E87
chr11	83250000	83250400	E18
chr11	83250400	83250800	E35
chr11	83250800	83251000	E28
chr11	83251000	83251200	E27
chr11	83251200	83251400	E26
chr11	83251400	83251600	E24
chr11	83251600	83251800	E31
chr11	83251800	83252000	E26
chr11	83252000	83252200	E27
chr11	83252200	83252600	E28
chr11	83252600	83252800	E26
chr11	83252800	83253200	E27
chr11	83253200	83253400	E18
chr11	83253400	83253600	E20
chr11	83253600	83253800	E31
chr11	83253800	83254200	E29
chr11	83254200	83254400	E31
chr11	83254400	83254600	E30
chr11	83254600	83254800	E29
chr11	83254800	83255200	E30
chr11	83255200	83255600	E33
chr11	83255600	83256000	E34
chr11	83256000	83256200	E33
chr11	83256200	83256600	E18
chr11	83256600	83256800	E32
chr11	83256800	83257000	E31
chr11	83257000	83257200	E29
chr11	83257200	83257600	E37
chr11	83257600	83258000	E17
chr11	83258000	83258400	E38
chr11	83258400	83258600	E1
chr11	83258600	83259000	E38
chr11	83259000	83259200	E17
chr11	83259200	83259400	E29
chr11	83259400	83259600	E37
chr11	83259600	83259800	E17
chr11	83259800	83260200	E29
chr11	83260200	83260400	E37
chr11	83260400	83261400	E35
chr11	83261400	83261600	E28
chr11	83261600	83261800	E34
chr11	83261800	83263000	E35
chr11	83263000	83263200	E89
chr11	83263200	83264000	E38
chr11	83264000	83264200	E48
chr11	83264200	83264800	E38
chr11	83264800	83265000	E35
chr11	83265000	83265200	E34
chr11	83265200	83265400	E36
chr11	83265400	83265600	E38
chr11	83265600	83266000	E37
chr11	83266000	83266200	E29
chr11	83266200	83266400	E30
chr11	83266400	83266600	E29
chr11	83266600	83267200	E18
chr11	83267200	83267800	E35
chr11	83267800	83268000	E34
chr11	83268000	83268400	E35
chr11	83268400	83268600	E34
chr11	83268600	83268800	E35
chr11	83268800	83269000	E34
chr11	83269000	83269600	E35
chr11	83269600	83270000	E34
chr11	83270000	83271000	E35
chr11	83271000	83271400	E36
chr11	83271400	83271600	E35
chr11	83271600	83271800	E2
chr11	83271800	83272200	E89
chr11	83272200	83272600	E2
chr11	83272600	83273200	E36
chr11	83273200	83275000	E2
chr11	83275000	83275400	E36
chr11	83275400	83275600	E38
chr11	83275600	83275800	E17
chr11	83275800	83276200	E37
chr11	83276200	83276400	E17
chr11	83276400	83276600	E37
chr11	83276600	83276800	E38
chr11	83276800	83277200	E17
chr11	83277200	83277600	E37
chr11	83277600	83277800	E17
chr11	83277800	83278000	E16
chr11	83278000	83278200	E29
chr11	83278200	83278600	E17
chr11	83278600	83278800	E49
chr11	83278800	83279800	E37
chr11	83279800	83280000	E29
chr11	83280000	83280400	E59
chr11	83280400	83280600	E15
chr11	83280600	83280800	E14
chr11	83280800	83281000	E10
chr11	83281000	83281200	E50
chr11	83281200	83281400	E16
chr11	83281400	83282000	E17
chr11	83282000	83282200	E37
chr11	83282200	83282400	E38
chr11	83282400	83282600	E37
chr11	83282600	83283600	E38
chr11	83283600	83284000	E37
chr11	83284000	83284200	E35
chr11	83284200	83284400	E28
chr11	83284400	83284800	E18
chr11	83284800	83285000	E36
chr11	83285000	83285600	E35
chr11	83285600	83285800	E28
chr11	83285800	83286000	E27
chr11	83286000	83286200	E28
chr11	83286200	83286400	E32
chr11	83286400	83286600	E33
chr11	83286600	83286800	E34
chr11	83286800	83287000	E18
chr11	83287000	83287200	E35
chr11	83287200	83287600	E18
chr11	83287600	83288000	E35
chr11	83288000	83288200	E34
chr11	83288200	83288400	E35
chr11	83288400	83289200	E2
chr11	83289200	83289600	E17
chr11	83289600	83289800	E16
chr11	83289800	83290000	E37
chr11	83290000	83290200	E29
chr11	83290200	83290400	E17
chr11	83290400	83290600	E37
chr11	83290600	83291400	E38
chr11	83291400	83291600	E86
chr11	83291600	83292000	E2
chr11	83292000	83292200	E89
chr11	83292200	83294000	E2
chr11	83294000	83294400	E36
chr11	83294400	83294600	E38
chr11	83294600	83294800	E17
chr11	83294800	83295200	E38
chr11	83295200	83295400	E37
chr11	83295400	83295800	E17
chr11	83295800	83296400	E38
chr11	83296400	83296600	E36
chr11	83296600	83296800	E38
chr11	83296800	83297000	E37
chr11	83297000	83297800	E35
chr11	83297800	83298000	E34
chr11	83298000	83298600	E35
chr11	83298600	83298800	E34
chr11	83298800	83299000	E35
chr11	83299000	83299200	E34
chr11	83299200	83299600	E35
chr11	83299600	83302000	E2
chr11	83302000	83303200	E3
chr11	83303200	83304800	E2
chr11	83304800	83305000	E17
chr11	83305000	83305200	E38
chr11	83305200	83305400	E36
chr11	83305400	83305800	E38
chr11	83305800	83306000	E17
chr11	83306000	83306200	E38
chr11	83306200	83306400	E86
chr11	83306400	83306600	E38
chr11	83306600	83306800	E89
chr11	83306800	83307200	E2
chr11	83307200	83307400	E36
chr11	83307400	83307600	E35
chr11	83307600	83307800	E36
chr11	83307800	83308600	E35
chr11	83308600	83308800	E89
chr11	83308800	83309000	E35
chr11	83309000	83309200	E34
chr11	83309200	83309600	E78
chr11	83309600	83309800	E87
chr11	83309800	83310400	E34
chr11	83310400	83310600	E33
chr11	83310600	83311200	E35
chr11	83311200	83311600	E34
chr11	83311600	83311800	E32
chr11	83311800	83312000	E88
chr11	83312000	83312200	E87
chr11	83312200	83312400	E88
chr11	83312400	83312600	E87
chr11	83312600	83312800	E88
chr11	83312800	83313000	E7
chr11	83313000	83313800	E88
chr11	83313800	83314600	E38
chr11	83314600	83315000	E17
chr11	83315000	83315200	E38
chr11	83315200	83315600	E17
chr11	83315600	83316200	E38
chr11	83316200	83316400	E36
chr11	83316400	83316600	E38
chr11	83316600	83316800	E89
chr11	83316800	83317000	E34
chr11	83317000	83318000	E35
chr11	83318000	83318200	E34
chr11	83318200	83318800	E35
chr11	83318800	83319600	E28
chr11	83319600	83320000	E27
chr11	83320000	83320400	E26
chr11	83320400	83320600	E27
chr11	83320600	83320800	E28
chr11	83320800	83321000	E20
chr11	83321000	83321200	E21
chr11	83321200	83321600	E22
chr11	83321600	83322200	E21
chr11	83322200	83322600	E22
chr11	83322600	83322800	E21
chr11	83322800	83323000	E22
chr11	83323000	83323400	E26
chr11	83323400	83323600	E20
chr11	83323600	83323800	E21
chr11	83323800	83324000	E27
chr11	83324000	83324200	E31
chr11	83324200	83324400	E30
chr11	83324400	83324800	E18
chr11	83324800	83325000	E27
chr11	83325000	83325200	E33
chr11	83325200	83325400	E28
chr11	83325400	83325600	E34
chr11	83325600	83325800	E33
chr11	83325800	83326000	E34
chr11	83326000	83326200	E35
chr11	83326200	83326600	E36
chr11	83326600	83326800	E37
chr11	83326800	83327400	E36
chr11	83327400	83327600	E38
chr11	83327600	83327800	E36
chr11	83327800	83328600	E2
chr11	83328600	83328800	E35
chr11	83328800	83329000	E75
chr11	83329000	83329200	E89
chr11	83329200	83329800	E35
chr11	83329800	83330000	E87
chr11	83330000	83330200	E88
chr11	83330200	83330800	E87
chr11	83330800	83332400	E2
chr11	83332400	83332600	E36
chr11	83332600	83333000	E2
chr11	83333000	83334000	E35
chr11	83334000	83334600	E2
chr11	83334600	83334800	E35
chr11	83334800	83335000	E34
chr11	83335000	83335600	E35
chr11	83335600	83335800	E34
chr11	83335800	83336000	E35
chr11	83336000	83336200	E18
chr11	83336200	83336600	E35
chr11	83336600	83337000	E34
chr11	83337000	83337800	E35
chr11	83337800	83338000	E72
chr11	83338000	83338400	E4
chr11	83338400	83338600	E72
chr11	83338600	83339800	E2
chr11	83339800	83340000	E36
chr11	83340000	83340200	E38
chr11	83340200	83340400	E86
chr11	83340400	83340600	E38
chr11	83340600	83340800	E37
chr11	83340800	83341200	E17
chr11	83341200	83341400	E29
chr11	83341400	83341600	E17
chr11	83341600	83341800	E30
chr11	83341800	83342000	E29
chr11	83342000	83342200	E37
chr11	83342200	83343000	E38
chr11	83343000	83343200	E90
chr11	83343200	83343400	E6
chr11	83343400	83344200	E38
chr11	83344200	83344400	E74
chr11	83344400	83347200	E2
chr11	83347200	83347400	E36
chr11	83347400	83347800	E35
chr11	83347800	83348000	E28
chr11	83348000	83348200	E34
chr11	83348200	83350000	E35
chr11	83350000	83350400	E34
chr11	83350400	83351600	E35
chr11	83351600	83351800	E89
chr11	83351800	83352200	E37
chr11	83352200	83352400	E17
chr11	83352400	83352600	E37
chr11	83352600	83352800	E30
chr11	83352800	83353000	E37
chr11	83353000	83353200	E38
chr11	83353200	83354000	E17
chr11	83354000	83354200	E38
chr11	83354200	83354400	E1
chr11	83354400	83354800	E6
chr11	83354800	83355000	E38
chr11	83355000	83355400	E17
chr11	83355400	83355800	E38
chr11	83355800	83356200	E17
chr11	83356200	83356600	E38
chr11	83356600	83357200	E37
chr11	83357200	83357400	E17
chr11	83357400	83357800	E37
chr11	83357800	83358000	E38
chr11	83358000	83358200	E36
chr11	83358200	83358400	E38
chr11	83358400	83358600	E36
chr11	83358600	83358800	E38
chr11	83358800	83360600	E35
chr11	83360600	83360800	E33
chr11	83360800	83361000	E35
chr11	83361000	83361200	E1
chr11	83361200	83361400	E38
chr11	83361400	83361600	E37
chr11	83361600	83361800	E38
chr11	83361800	83362000	E2
chr11	83362000	83363400	E4
chr11	83363400	83363600	E90
chr11	83363600	83363800	E38
chr11	83363800	83364000	E90
chr11	83364000	83364600	E38
chr11	83364600	83365000	E6
chr11	83365000	83366000	E38
chr11	83366000	83366400	E17
chr11	83366400	83366600	E37
chr11	83366600	83366800	E17
chr11	83366800	83367000	E37
chr11	83367000	83367200	E29
chr11	83367200	83367600	E37
chr11	83367600	83368000	E38
chr11	83368000	83368200	E6
chr11	83368200	83368400	E1
chr11	83368400	83369000	E38
chr11	83369000	83369200	E17
chr11	83369200	83369400	E38
chr11	83369400	83369600	E17
chr11	83369600	83370400	E38
chr11	83370400	83371000	E36
chr11	83371000	83371200	E2
chr11	83371200	83371400	E36
chr11	83371400	83372600	E2
chr11	83372600	83373200	E35
chr11	83373200	83373400	E34
chr11	83373400	83373800	E35
chr11	83373800	83374000	E34
chr11	83374000	83374400	E35
chr11	83374400	83374600	E2
chr11	83374600	83374800	E36
chr11	83374800	83376400	E2
chr11	83376400	83376600	E78
chr11	83376600	83377600	E2
chr11	83377600	83378400	E35
chr11	83378400	83379000	E34
chr11	83379000	83379200	E35
chr11	83379200	83379600	E34
chr11	83379600	83380800	E2
chr11	83380800	83381000	E89
chr11	83381000	83381400	E2
chr11	83381400	83381600	E36
chr11	83381600	83382200	E35
chr11	83382200	83382400	E18
chr11	83382400	83382600	E37
chr11	83382600	83383000	E89
chr11	83383000	83383200	E35
chr11	83383200	83383400	E34
chr11	83383400	83384000	E35
chr11	83384000	83384600	E2
chr11	83384600	83385200	E36
chr11	83385200	83385400	E86
chr11	83385400	83385600	E37
chr11	83385600	83385800	E33
chr11	83385800	83386000	E34
chr11	83386000	83386400	E35
chr11	83386400	83386800	E17
chr11	83386800	83387200	E37
chr11	83387200	83387400	E29
chr11	83387400	83388000	E37
chr11	83388000	83388200	E36
chr11	83388200	83388800	E38
chr11	83388800	83390000	E37
chr11	83390000	83390200	E17
chr11	83390200	83390400	E15
chr11	83390400	83390800	E17
chr11	83390800	83391000	E16
chr11	83391000	83391400	E17
chr11	83391400	83391600	E49
chr11	83391600	83391800	E86
chr11	83391800	83392000	E16
chr11	83392000	83392200	E15
chr11	83392200	83392400	E14
chr11	83392400	83392800	E13
chr11	83392800	83393000	E14
chr11	83393000	83393400	E10
chr11	83393400	83393600	E50
chr11	83393600	83393800	E29
chr11	83393800	83394000	E37
chr11	83394000	83394200	E89
chr11	83394200	83395600	E2
chr11	83395600	83395800	E89
chr11	83395800	83396800	E2
chr11	83396800	83397000	E1
chr11	83397000	83397800	E2
chr11	83397800	83398000	E87
chr11	83398000	83398600	E2
chr11	83398600	83398800	E35
chr11	83398800	83399000	E33
chr11	83399000	83399400	E35
chr11	83399400	83399600	E18
chr11	83399600	83400200	E35
chr11	83400200	83400400	E28
chr11	83400400	83400600	E18
chr11	83400600	83401200	E35
chr11	83401200	83401400	E18
chr11	83401400	83401800	E35
chr11	83401800	83402000	E87
chr11	83402000	83402400	E88
chr11	83402400	83402600	E32
chr11	83402600	83402800	E31
chr11	83402800	83403000	E33
chr11	83403000	83403600	E34
chr11	83403600	83403800	E35
chr11	83403800	83404200	E34
chr11	83404200	83404400	E33
chr11	83404400	83404800	E32
chr11	83404800	83405200	E25
chr11	83405200	83405400	E22
chr11	83405400	83405600	E21
chr11	83405600	83405800	E22
chr11	83405800	83406000	E21
chr11	83406000	83406200	E19
chr11	83406200	83406400	E27
chr11	83406400	83406800	E33
chr11	83406800	83407200	E34
chr11	83407200	83409000	E35
chr11	83409000	83409200	E34
chr11	83409200	83409800	E2
chr11	83409800	83410000	E36
chr11	83410000	83411000	E2
chr11	83411000	83411200	E35
chr11	83411200	83411400	E34
chr11	83411400	83411800	E35
chr11	83411800	83412000	E34
chr11	83412000	83412200	E28
chr11	83412200	83412600	E35
chr11	83412600	83413000	E34
chr11	83413000	83414800	E35
chr11	83414800	83415000	E18
chr11	83415000	83415400	E35
chr11	83415400	83415600	E36
chr11	83415600	83416800	E2
chr11	83416800	83417000	E36
chr11	83417000	83417400	E35
chr11	83417400	83417800	E34
chr11	83417800	83419000	E35
chr11	83419000	83419400	E2
chr11	83419400	83419800	E36
chr11	83419800	83420000	E38
chr11	83420000	83420200	E36
chr11	83420200	83420600	E38
chr11	83420600	83421000	E37
chr11	83421000	83421200	E17
chr11	83421200	83422200	E38
chr11	83422200	83422400	E86
chr11	83422400	83422600	E38
chr11	83422600	83422800	E86
chr11	83422800	83423000	E89
chr11	83423000	83423400	E36
chr11	83423400	83423600	E38
chr11	83423600	83423800	E37
chr11	83423800	83424000	E29
chr11	83424000	83424200	E17
chr11	83424200	83424400	E15
chr11	83424400	83424600	E29
chr11	83424600	83424800	E28
chr11	83424800	83425200	E27
chr11	83425200	83425400	E28
chr11	83425400	83426600	E35
chr11	83426600	83427200	E34
chr11	83427200	83427800	E35
chr11	83427800	83428200	E34
chr11	83428200	83428400	E35
chr11	83428400	83429600	E34
chr11	83429600	83429800	E35
chr11	83429800	83430400	E34
chr11	83430400	83430800	E35
chr11	83430800	83431000	E36
chr11	83431000	83431200	E89
chr11	83431200	83431400	E35
chr11	83431400	83432000	E34
chr11	83432000	83432600	E35
chr11	83432600	83433000	E34
chr11	83433000	83433400	E35
chr11	83433400	83433600	E34
chr11	83433600	83434000	E37
chr11	83434000	83434400	E49
chr11	83434400	83434600	E50
chr11	83434600	83434800	E9
chr11	83434800	83435400	E14
chr11	83435400	83435600	E30
chr11	83435600	83436200	E31
chr11	83436200	83436400	E14
chr11	83436400	83436800	E16
chr11	83436800	83437000	E29
chr11	83437000	83437400	E37
chr11	83437400	83437600	E38
chr11	83437600	83437800	E6
chr11	83437800	83438000	E72
chr11	83438000	83438200	E36
chr11	83438200	83438600	E2
chr11	83438600	83438800	E89
chr11	83438800	83439200	E35
chr11	83439200	83439400	E33
chr11	83439400	83439600	E34
chr11	83439600	83439800	E32
chr11	83439800	83440000	E28
chr11	83440000	83441400	E35
chr11	83441400	83441800	E34
chr11	83441800	83442000	E35
chr11	83442000	83443400	E2
chr11	83443400	83443600	E36
chr11	83443600	83444000	E35
chr11	83444000	83444200	E34
chr11	83444200	83444400	E35
chr11	83444400	83444600	E34
chr11	83444600	83444800	E28
chr11	83444800	83445600	E35
chr11	83445600	83445800	E34
chr11	83445800	83446600	E35
chr11	83446600	83447000	E28
chr11	83447000	83447200	E27
chr11	83447200	83447400	E26
chr11	83447400	83448000	E20
chr11	83448000	83448200	E15
chr11	83448200	83448400	E19
chr11	83448400	83448600	E16
chr11	83448600	83449200	E29
chr11	83449200	83449400	E30
chr11	83449400	83449600	E29
chr11	83449600	83450000	E37
chr11	83450000	83450400	E35
chr11	83450400	83450600	E18
chr11	83450600	83451000	E28
chr11	83451000	83451400	E35
chr11	83451400	83451600	E18
chr11	83451600	83452200	E35
chr11	83452200	83452400	E34
chr11	83452400	83452600	E35
chr11	83452600	83452800	E2
chr11	83452800	83453200	E89
chr11	83453200	83453400	E1
chr11	83453400	83454000	E65
chr11	83454000	83454200	E57
chr11	83454200	83454400	E55
chr11	83454400	83454600	E65
chr11	83454600	83454800	E55
chr11	83454800	83455000	E57
chr11	83455000	83455200	E58
chr11	83455200	83455600	E59
chr11	83455600	83456000	E58
chr11	83456000	83456200	E59
chr11	83456200	83456400	E58
chr11	83456400	83456800	E37
chr11	83456800	83457000	E38
chr11	83457000	83457200	E36
chr11	83457200	83458000	E38
chr11	83458000	83458200	E36
chr11	83458200	83458400	E38
chr11	83458400	83458600	E6
chr11	83458600	83459200	E38
chr11	83459200	83459400	E17
chr11	83459400	83459600	E6
chr11	83459600	83459800	E38
chr11	83459800	83460000	E17
chr11	83460000	83460200	E37
chr11	83460200	83460600	E29
chr11	83460600	83460800	E30
chr11	83460800	83461200	E28
chr11	83461200	83461400	E18
chr11	83461400	83462400	E35
chr11	83462400	83462600	E34
chr11	83462600	83463600	E35
chr11	83463600	83464000	E18
chr11	83464000	83465400	E35
chr11	83465400	83465600	E18
chr11	83465600	83465800	E34
chr11	83465800	83466400	E35
chr11	83466400	83467400	E2
chr11	83467400	83468000	E36
chr11	83468000	83468600	E2
chr11	83468600	83469000	E36
chr11	83469000	83469200	E35
chr11	83469200	83469400	E36
chr11	83469400	83469600	E2
chr11	83469600	83469800	E36
chr11	83469800	83470200	E2
chr11	83470200	83470800	E36
chr11	83470800	83471000	E37
chr11	83471000	83471200	E16
chr11	83471200	83471400	E15
chr11	83471400	83471600	E29
chr11	83471600	83471800	E30
chr11	83471800	83472000	E14
chr11	83472000	83472400	E31
chr11	83472400	83472600	E30
chr11	83472600	83472800	E14
chr11	83472800	83473000	E29
chr11	83473000	83473200	E19
chr11	83473200	83473400	E29
chr11	83473400	83473600	E30
chr11	83473600	83473800	E29
chr11	83473800	83474000	E31
chr11	83474000	83474200	E30
chr11	83474200	83474800	E37
chr11	83474800	83475000	E38
chr11	83475000	83475200	E36
chr11	83475200	83475400	E29
chr11	83475400	83475600	E34
chr11	83475600	83476600	E35
chr11	83476600	83477000	E34
chr11	83477000	83477200	E35
chr11	83477200	83477400	E34
chr11	83477400	83477800	E35
chr11	83477800	83478000	E27
chr11	83478000	83478200	E20
chr11	83478200	83479000	E35
chr11	83479000	83479200	E28
chr11	83479200	83479400	E18
chr11	83479400	83479600	E34
chr11	83479600	83479800	E32
chr11	83479800	83480000	E33
chr11	83480000	83480400	E35
chr11	83480400	83481000	E28
chr11	83481000	83481200	E27
chr11	83481200	83481400	E28
chr11	83481400	83481600	E27
chr11	83481600	83482000	E19
chr11	83482000	83482200	E21
chr11	83482200	83482400	E20
chr11	83482400	83482600	E21
chr11	83482600	83482800	E20
chr11	83482800	83483000	E19
chr11	83483000	83483200	E20
chr11	83483200	83483400	E32
chr11	83483400	83483600	E35
chr11	83483600	83484000	E34
chr11	83484000	83484400	E35
chr11	83484400	83484600	E18
chr11	83484600	83485200	E33
chr11	83485200	83485400	E27
chr11	83485400	83485600	E34
chr11	83485600	83486000	E33
chr11	83486000	83486200	E34
chr11	83486200	83487400	E35
chr11	83487400	83487600	E32
chr11	83487600	83487800	E33
chr11	83487800	83488200	E28
chr11	83488200	83489800	E35
chr11	83489800	83490000	E29
chr11	83490000	83490200	E35
chr11	83490200	83490400	E37
chr11	83490400	83490800	E29
chr11	83490800	83491000	E16
chr11	83491000	83491400	E17
chr11	83491400	83491600	E37
chr11	83491600	83491800	E29
chr11	83491800	83492000	E34
chr11	83492000	83494200	E35
chr11	83494200	83494400	E34
chr11	83494400	83498200	E35
chr11	83498200	83499000	E2
chr11	83499000	83499200	E78
chr11	83499200	83499800	E35
chr11	83499800	83500000	E2
chr11	83500000	83501000	E35
chr11	83501000	83501800	E34
chr11	83501800	83502200	E35
chr11	83502200	83504000	E2
chr11	83504000	83504400	E87
chr11	83504400	83504600	E2
chr11	83504600	83504800	E36
chr11	83504800	83505000	E35
chr11	83505000	83505200	E72
chr11	83505200	83505800	E2
chr11	83505800	83506000	E87
chr11	83506000	83506400	E2
chr11	83506400	83506600	E35
chr11	83506600	83506800	E18
chr11	83506800	83507000	E28
chr11	83507000	83507200	E27
chr11	83507200	83507400	E28
chr11	83507400	83508000	E27
chr11	83508000	83508200	E26
chr11	83508200	83509200	E34
chr11	83509200	83509400	E33
chr11	83509400	83510000	E18
chr11	83510000	83510800	E34
chr11	83510800	83511000	E35
chr11	83511000	83511200	E34
chr11	83511200	83511600	E37
chr11	83511600	83512000	E18
chr11	83512000	83512200	E35
chr11	83512200	83513000	E34
chr11	83513000	83513200	E35
chr11	83513200	83513400	E18
chr11	83513400	83514200	E35
chr11	83514200	83514600	E34
chr11	83514600	83514800	E18
chr11	83514800	83515200	E34
chr11	83515200	83515800	E35
chr11	83515800	83516400	E18
chr11	83516400	83516600	E35
chr11	83516600	83516800	E37
chr11	83516800	83517200	E6
chr11	83517200	83517400	E38
chr11	83517400	83517600	E36
chr11	83517600	83517800	E37
chr11	83517800	83518400	E29
chr11	83518400	83518800	E30
chr11	83518800	83519000	E31
chr11	83519000	83519400	E24
chr11	83519400	83519600	E31
chr11	83519600	83519800	E32
chr11	83519800	83520000	E26
chr11	83520000	83520200	E27
chr11	83520200	83520600	E28
chr11	83520600	83521200	E34
chr11	83521200	83521400	E18
chr11	83521400	83522000	E35
chr11	83522000	83522200	E34
chr11	83522200	83522800	E35
chr11	83522800	83523000	E29
chr11	83523000	83523200	E27
chr11	83523200	83523400	E28
chr11	83523400	83523800	E19
chr11	83523800	83524000	E32
chr11	83524000	83524600	E26
chr11	83524600	83524800	E25
chr11	83524800	83525000	E20
chr11	83525000	83525200	E18
chr11	83525200	83525400	E28
chr11	83525400	83525600	E18
chr11	83525600	83526200	E28
chr11	83526200	83526400	E33
chr11	83526400	83526600	E32
chr11	83526600	83527200	E31
chr11	83527200	83527400	E30
chr11	83527400	83527600	E20
chr11	83527600	83528200	E19
chr11	83528200	83528400	E28
chr11	83528400	83529000	E35
chr11	83529000	83529400	E34
chr11	83529400	83529600	E88
chr11	83529600	83530000	E34
chr11	83530000	83530400	E28
chr11	83530400	83530600	E35
chr11	83530600	83530800	E19
chr11	83530800	83531000	E20
chr11	83531000	83531200	E19
chr11	83531200	83531400	E21
chr11	83531400	83531600	E19
chr11	83531600	83531800	E27
chr11	83531800	83532000	E28
chr11	83532000	83532400	E37
chr11	83532400	83533000	E38
chr11	83533000	83533400	E17
chr11	83533400	83533600	E37
chr11	83533600	83533800	E29
chr11	83533800	83534000	E6
chr11	83534000	83534400	E37
chr11	83534400	83534600	E17
chr11	83534600	83535000	E15
chr11	83535000	83535400	E14
chr11	83535400	83535600	E16
chr11	83535600	83535800	E17
chr11	83535800	83536000	E16
chr11	83536000	83536400	E38
chr11	83536400	83537000	E30
chr11	83537000	83537200	E29
chr11	83537200	83537400	E31
chr11	83537400	83537600	E30
chr11	83537600	83537800	E37
chr11	83537800	83538000	E29
chr11	83538000	83538200	E30
chr11	83538200	83538400	E16
chr11	83538400	83538600	E15
chr11	83538600	83538800	E14
chr11	83538800	83539000	E13
chr11	83539000	83539200	E14
chr11	83539200	83539600	E13
chr11	83539600	83539800	E21
chr11	83539800	83540200	E15
chr11	83540200	83540400	E29
chr11	83540400	83540600	E30
chr11	83540600	83541000	E18
chr11	83541000	83541200	E29
chr11	83541200	83541600	E18
chr11	83541600	83541800	E20
chr11	83541800	83542000	E28
chr11	83542000	83542400	E27
chr11	83542400	83542600	E32
chr11	83542600	83543200	E28
chr11	83543200	83543400	E35
chr11	83543400	83543800	E28
chr11	83543800	83544000	E18
chr11	83544000	83544200	E37
chr11	83544200	83544600	E29
chr11	83544600	83545200	E30
chr11	83545200	83545400	E24
chr11	83545400	83546000	E22
chr11	83546000	83546600	E23
chr11	83546600	83547400	E12
chr11	83547400	83548600	E23
chr11	83548600	83548800	E21
chr11	83548800	83549000	E24
chr11	83549000	83549200	E25
chr11	83549200	83549600	E20
chr11	83549600	83549800	E21
chr11	83549800	83550200	E20
chr11	83550200	83550400	E18
chr11	83550400	83550600	E19
chr11	83550600	83550800	E35
chr11	83550800	83551000	E28
chr11	83551000	83551200	E27
chr11	83551200	83551600	E28
chr11	83551600	83551800	E18
chr11	83551800	83552000	E28
chr11	83552000	83552200	E27
chr11	83552200	83552400	E18
chr11	83552400	83552800	E28
chr11	83552800	83553000	E29
chr11	83553000	83553200	E37
chr11	83553200	83553400	E29
chr11	83553400	83554200	E37
chr11	83554200	83554400	E29
chr11	83554400	83554600	E30
chr11	83554600	83554800	E29
chr11	83554800	83555000	E18
chr11	83555000	83555400	E29
chr11	83555400	83555600	E38
chr11	83555600	83556400	E37
chr11	83556400	83556800	E34
chr11	83556800	83557200	E35
chr11	83557200	83557400	E34
chr11	83557400	83557800	E35
chr11	83557800	83558000	E18
chr11	83558000	83558200	E35
chr11	83558200	83558600	E18
chr11	83558600	83558800	E35
chr11	83558800	83559400	E34
chr11	83559400	83559600	E35
chr11	83559600	83559800	E34
chr11	83559800	83562800	E35
chr11	83562800	83563000	E34
chr11	83563000	83563400	E28
chr11	83563400	83563600	E35
chr11	83563600	83563800	E34
chr11	83563800	83564000	E35
chr11	83564000	83564200	E28
chr11	83564200	83564600	E27
chr11	83564600	83564800	E19
chr11	83564800	83565000	E20
chr11	83565000	83565200	E18
chr11	83565200	83565400	E19
chr11	83565400	83565600	E28
chr11	83565600	83566000	E35
chr11	83566000	83566400	E2
chr11	83566400	83566600	E36
chr11	83566600	83567600	E2
chr11	83567600	83567800	E36
chr11	83567800	83569800	E2
chr11	83569800	83570000	E36
chr11	83570000	83570200	E38
chr11	83570200	83570400	E6
chr11	83570400	83570800	E38
chr11	83570800	83571200	E5
chr11	83571200	83571400	E72
chr11	83571400	83571600	E6
chr11	83571600	83571800	E38
chr11	83571800	83572200	E70
chr11	83572200	83572600	E37
chr11	83572600	83572800	E16
chr11	83572800	83573000	E19
chr11	83573000	83573200	E18
chr11	83573200	83573400	E27
chr11	83573400	83573800	E18
chr11	83573800	83574200	E27
chr11	83574200	83574400	E28
chr11	83574400	83574600	E27
chr11	83574600	83574800	E28
chr11	83574800	83575000	E27
chr11	83575000	83575200	E18
chr11	83575200	83575400	E27
chr11	83575400	83575600	E28
chr11	83575600	83575800	E26
chr11	83575800	83576200	E88
chr11	83576200	83576600	E29
chr11	83576600	83576800	E30
chr11	83576800	83577000	E27
chr11	83577000	83577200	E31
chr11	83577200	83577400	E20
chr11	83577400	83577600	E28
chr11	83577600	83577800	E16
chr11	83577800	83578000	E28
chr11	83578000	83578600	E18
chr11	83578600	83578800	E19
chr11	83578800	83579200	E28
chr11	83579200	83579400	E34
chr11	83579400	83580000	E35
chr11	83580000	83580400	E18
chr11	83580400	83580600	E33
chr11	83580600	83580800	E18
chr11	83580800	83581400	E2
chr11	83581400	83581600	E89
chr11	83581600	83582200	E37
chr11	83582200	83582400	E18
chr11	83582400	83582600	E35
chr11	83582600	83582800	E37
chr11	83582800	83583800	E2
chr11	83583800	83584000	E89
chr11	83584000	83584600	E35
chr11	83584600	83584800	E34
chr11	83584800	83585600	E35
chr11	83585600	83586600	E2
chr11	83586600	83587000	E35
chr11	83587000	83587200	E28
chr11	83587200	83587400	E18
chr11	83587400	83589400	E35
chr11	83589400	83589600	E36
chr11	83589600	83590800	E35
chr11	83590800	83591000	E18
chr11	83591000	83591400	E34
chr11	83591400	83591600	E35
chr11	83591600	83591800	E18
chr11	83591800	83592000	E34
chr11	83592000	83592200	E35
chr11	83592200	83592600	E18
chr11	83592600	83592800	E19
chr11	83592800	83593600	E18
chr11	83593600	83594600	E35
chr11	83594600	83594800	E72
chr11	83594800	83595000	E2
chr11	83595000	83595200	E5
chr11	83595200	83595400	E72
chr11	83595400	83596200	E2
chr11	83596200	83596400	E36
chr11	83596400	83600000	E2
chr11	83600000	83600200	E36
chr11	83600200	83602200	E2
chr11	83602200	83602400	E35
chr11	83602400	83602600	E28
chr11	83602600	83602800	E27
chr11	83602800	83603000	E28
chr11	83603000	83603200	E27
chr11	83603200	83603400	E28
chr11	83603400	83604200	E35
chr11	83604200	83604400	E34
chr11	83604400	83604600	E33
chr11	83604600	83605200	E35
chr11	83605200	83605400	E28
chr11	83605400	83605800	E35
chr11	83605800	83606000	E27
chr11	83606000	83606200	E18
chr11	83606200	83606400	E34
chr11	83606400	83606600	E33
chr11	83606600	83606800	E27
chr11	83606800	83607000	E32
chr11	83607000	83607200	E27
chr11	83607200	83607400	E28
chr11	83607400	83607800	E27
chr11	83607800	83608000	E28
chr11	83608000	83608400	E19
chr11	83608400	83608800	E18
chr11	83608800	83609000	E28
chr11	83609000	83609400	E35
chr11	83609400	83610000	E2
chr11	83610000	83610200	E89
chr11	83610200	83610400	E35
chr11	83610400	83610600	E36
chr11	83610600	83611000	E72
chr11	83611000	83611800	E5
chr11	83611800	83612200	E78
chr11	83612200	83613200	E35
chr11	83613200	83613400	E34
chr11	83613400	83613600	E18
chr11	83613600	83613800	E28
chr11	83613800	83614000	E35
chr11	83614000	83614200	E18
chr11	83614200	83615400	E35
chr11	83615400	83615800	E18
chr11	83615800	83616000	E34
chr11	83616000	83618000	E35
chr11	83618000	83618200	E18
chr11	83618200	83618400	E35
chr11	83618400	83618600	E18
chr11	83618600	83618800	E35
chr11	83618800	83619000	E34
chr11	83619000	83619400	E35
chr11	83619400	83619600	E33
chr11	83619600	83619800	E35
chr11	83619800	83620000	E34
chr11	83620000	83620200	E28
chr11	83620200	83620400	E33
chr11	83620400	83620600	E34
chr11	83620600	83621000	E35
chr11	83621000	83621400	E34
chr11	83621400	83622600	E35
chr11	83622600	83623000	E18
chr11	83623000	83624000	E35
chr11	83624000	83624200	E34
chr11	83624200	83625000	E35
chr11	83625000	83625200	E34
chr11	83625200	83625600	E28
chr11	83625600	83626400	E34
chr11	83626400	83626800	E35
chr11	83626800	83627200	E18
chr11	83627200	83628600	E35
chr11	83628600	83629000	E34
chr11	83629000	83629200	E28
chr11	83629200	83629400	E30
chr11	83629400	83629600	E37
chr11	83629600	83630400	E29
chr11	83630400	83630800	E35
chr11	83630800	83631000	E18
chr11	83631000	83631200	E34
chr11	83631200	83631400	E35
chr11	83631400	83632400	E2
chr11	83632400	83632800	E38
chr11	83632800	83633000	E17
chr11	83633000	83633400	E29
chr11	83633400	83633600	E30
chr11	83633600	83633800	E26
chr11	83633800	83634000	E30
chr11	83634000	83634400	E29
chr11	83634400	83634600	E28
chr11	83634600	83634800	E35
chr11	83634800	83635000	E34
chr11	83635000	83635200	E28
chr11	83635200	83635400	E18
chr11	83635400	83635600	E28
chr11	83635600	83635800	E18
chr11	83635800	83636000	E28
chr11	83636000	83636200	E34
chr11	83636200	83636400	E33
chr11	83636400	83637200	E18
chr11	83637200	83637400	E28
chr11	83637400	83637800	E35
chr11	83637800	83638000	E89
chr11	83638000	83638400	E38
chr11	83638400	83638600	E36
chr11	83638600	83638800	E37
chr11	83638800	83639000	E38
chr11	83639000	83639200	E17
chr11	83639200	83639600	E38
chr11	83639600	83640000	E89
chr11	83640000	83640200	E35
chr11	83640200	83641200	E18
chr11	83641200	83641400	E32
chr11	83641400	83641600	E33
chr11	83641600	83642200	E35
chr11	83642200	83642400	E18
chr11	83642400	83642600	E28
chr11	83642600	83642800	E18
chr11	83642800	83643000	E28
chr11	83643000	83643200	E35
chr11	83643200	83643400	E34
chr11	83643400	83643800	E35
chr11	83643800	83644000	E28
chr11	83644000	83644600	E27
chr11	83644600	83645000	E28
chr11	83645000	83645200	E34
chr11	83645200	83645600	E35
chr11	83645600	83645800	E18
chr11	83645800	83646000	E28
chr11	83646000	83646200	E35
chr11	83646200	83646400	E34
chr11	83646400	83647000	E35
chr11	83647000	83647200	E34
chr11	83647200	83647400	E35
chr11	83647400	83647800	E34
chr11	83647800	83648000	E28
chr11	83648000	83648400	E18
chr11	83648400	83648800	E35
chr11	83648800	83649000	E18
chr11	83649000	83649400	E28
chr11	83649400	83649600	E27
chr11	83649600	83650000	E18
chr11	83650000	83650600	E28
chr11	83650600	83651000	E35
chr11	83651000	83651200	E28
chr11	83651200	83651400	E34
chr11	83651400	83651600	E35
chr11	83651600	83652000	E34
chr11	83652000	83652600	E35
chr11	83652600	83652800	E34
chr11	83652800	83654000	E35
chr11	83654000	83654200	E72
chr11	83654200	83655000	E2
chr11	83655000	83655200	E35
chr11	83655200	83655400	E34
chr11	83655400	83655600	E33
chr11	83655600	83655800	E28
chr11	83655800	83656200	E18
chr11	83656200	83656400	E28
chr11	83656400	83656800	E18
chr11	83656800	83657000	E35
chr11	83657000	83657600	E34
chr11	83657600	83657800	E35
chr11	83657800	83658200	E34
chr11	83658200	83659400	E35
chr11	83659400	83660000	E28
chr11	83660000	83660600	E18
chr11	83660600	83661400	E35
chr11	83661400	83661600	E33
chr11	83661600	83662000	E28
chr11	83662000	83662200	E18
chr11	83662200	83662400	E19
chr11	83662400	83663000	E26
chr11	83663000	83663400	E32
chr11	83663400	83663600	E28
chr11	83663600	83664200	E18
chr11	83664200	83664600	E74
chr11	83664600	83664800	E36
chr11	83664800	83665600	E18
chr11	83665600	83666200	E35
chr11	83666200	83666600	E34
chr11	83666600	83666800	E35
chr11	83666800	83667000	E34
chr11	83667000	83667200	E35
chr11	83667200	83668000	E34
chr11	83668000	83668200	E35
chr11	83668200	83668800	E18
chr11	83668800	83669400	E35
chr11	83669400	83669600	E18
chr11	83669600	83670200	E28
chr11	83670200	83670400	E35
chr11	83670400	83670600	E18
chr11	83670600	83671200	E35
chr11	83671200	83671400	E28
chr11	83671400	83671600	E35
chr11	83671600	83672000	E34
chr11	83672000	83672400	E35
chr11	83672400	83673600	E18
chr11	83673600	83673800	E28
chr11	83673800	83674200	E27
chr11	83674200	83674400	E19
chr11	83674400	83674600	E28
chr11	83674600	83674800	E18
chr11	83674800	83675000	E34
chr11	83675000	83675200	E33
chr11	83675200	83676000	E28
chr11	83676000	83676400	E26
chr11	83676400	83676600	E21
chr11	83676600	83677000	E20
chr11	83677000	83677200	E21
chr11	83677200	83677400	E22
chr11	83677400	83677600	E20
chr11	83677600	83678000	E19
chr11	83678000	83678600	E27
chr11	83678600	83678800	E19
chr11	83678800	83679000	E20
chr11	83679000	83679200	E19
chr11	83679200	83679400	E26
chr11	83679400	83679600	E20
chr11	83679600	83680000	E21
chr11	83680000	83680200	E20
chr11	83680200	83680600	E21
chr11	83680600	83681200	E23
chr11	83681200	83681600	E22
chr11	83681600	83682600	E23
chr11	83682600	83682800	E22
chr11	83682800	83683000	E20
chr11	83683000	83683200	E22
chr11	83683200	83683400	E21
chr11	83683400	83684200	E22
chr11	83684200	83684400	E20
chr11	83684400	83684600	E21
chr11	83684600	83684800	E22
chr11	83684800	83685200	E20
chr11	83685200	83685400	E19
chr11	83685400	83686400	E20
chr11	83686400	83686800	E15
chr11	83686800	83687000	E14
chr11	83687000	83687200	E13
chr11	83687200	83687600	E21
chr11	83687600	83688200	E20
chr11	83688200	83688600	E26
chr11	83688600	83688800	E27
chr11	83688800	83689200	E20
chr11	83689200	83689600	E19
chr11	83689600	83690400	E27
chr11	83690400	83690600	E26
chr11	83690600	83690800	E25
chr11	83690800	83691000	E20
chr11	83691000	83691200	E26
chr11	83691200	83691600	E25
chr11	83691600	83692000	E27
chr11	83692000	83692200	E21
chr11	83692200	83692400	E19
chr11	83692400	83692600	E18
chr11	83692600	83693200	E27
chr11	83693200	83693800	E20
chr11	83693800	83694000	E22
chr11	83694000	83694400	E21
chr11	83694400	83695000	E19
chr11	83695000	83695200	E20
chr11	83695200	83695400	E19
chr11	83695400	83696000	E35
chr11	83696000	83696200	E34
chr11	83696200	83696400	E35
chr11	83696400	83696800	E6
chr11	83696800	83697200	E38
chr11	83697200	83697600	E2
chr11	83697600	83698000	E36
chr11	83698000	83699000	E38
chr11	83699000	83699200	E17
chr11	83699200	83699400	E16
chr11	83699400	83699600	E59
chr11	83699600	83699800	E60
chr11	83699800	83700000	E59
chr11	83700000	83700200	E15
chr11	83700200	83700400	E30
chr11	83700400	83701000	E14
chr11	83701000	83701400	E13
chr11	83701400	83701600	E30
chr11	83701600	83702400	E14
chr11	83702400	83702600	E59
chr11	83702600	83702800	E60
chr11	83702800	83703000	E30
chr11	83703000	83703200	E37
chr11	83703200	83703400	E29
chr11	83703400	83704000	E37
chr11	83704000	83704200	E38
chr11	83704200	83704600	E17
chr11	83704600	83704800	E38
chr11	83704800	83705000	E37
chr11	83705000	83705200	E38
chr11	83705200	83705400	E89
chr11	83705400	83705800	E35
chr11	83705800	83706000	E89
chr11	83706000	83706800	E2
chr11	83706800	83707000	E36
chr11	83707000	83707400	E2
chr11	83707400	83707600	E35
chr11	83707600	83707800	E89
chr11	83707800	83708000	E34
chr11	83708000	83708200	E35
chr11	83708200	83708400	E18
chr11	83708400	83708600	E34
chr11	83708600	83708800	E35
chr11	83708800	83709000	E34
chr11	83709000	83709400	E35
chr11	83709400	83710000	E34
chr11	83710000	83710200	E72
chr11	83710200	83710400	E74
chr11	83710400	83710800	E5
chr11	83710800	83711800	E2
chr11	83711800	83712000	E36
chr11	83712000	83714800	E2
chr11	83714800	83715400	E35
chr11	83715400	83715800	E18
chr11	83715800	83716000	E17
chr11	83716000	83716600	E37
chr11	83716600	83717200	E17
chr11	83717200	83717400	E37
chr11	83717400	83717800	E17
chr11	83717800	83718000	E16
chr11	83718000	83718200	E15
chr11	83718200	83718400	E19
chr11	83718400	83718600	E18
chr11	83718600	83719000	E16
chr11	83719000	83719200	E38
chr11	83719200	83719400	E17
chr11	83719400	83719600	E16
chr11	83719600	83720200	E19
chr11	83720200	83720600	E27
chr11	83720600	83721200	E28
chr11	83721200	83721400	E35
chr11	83721400	83721600	E28
chr11	83721600	83721800	E27
chr11	83721800	83722200	E19
chr11	83722200	83722400	E26
chr11	83722400	83722600	E19
chr11	83722600	83722800	E20
chr11	83722800	83723200	E19
chr11	83723200	83723400	E26
chr11	83723400	83723800	E25
chr11	83723800	83724000	E27
chr11	83724000	83724600	E28
chr11	83724600	83725000	E34
chr11	83725000	83725600	E18
chr11	83725600	83725800	E28
chr11	83725800	83726000	E18
chr11	83726000	83726200	E35
chr11	83726200	83726400	E18
chr11	83726400	83726600	E34
chr11	83726600	83726800	E33
chr11	83726800	83727200	E27
chr11	83727200	83727400	E19
chr11	83727400	83727800	E27
chr11	83727800	83728000	E19
chr11	83728000	83728200	E27
chr11	83728200	83728600	E19
chr11	83728600	83729200	E20
chr11	83729200	83729600	E19
chr11	83729600	83730000	E20
chr11	83730000	83730400	E21
chr11	83730400	83730800	E22
chr11	83730800	83731200	E23
chr11	83731200	83731600	E13
chr11	83731600	83732000	E23
chr11	83732000	83732400	E22
chr11	83732400	83732600	E23
chr11	83732600	83732800	E22
chr11	83732800	83733600	E23
chr11	83733600	83734000	E22
chr11	83734000	83734600	E21
chr11	83734600	83734800	E20
chr11	83734800	83735000	E19
chr11	83735000	83735200	E20
chr11	83735200	83735400	E26
chr11	83735400	83735600	E19
chr11	83735600	83735800	E20
chr11	83735800	83736000	E18
chr11	83736000	83736200	E19
chr11	83736200	83736600	E26
chr11	83736600	83736800	E20
chr11	83736800	83737400	E21
chr11	83737400	83737600	E19
chr11	83737600	83738200	E18
chr11	83738200	83738400	E28
chr11	83738400	83738800	E18
chr11	83738800	83739000	E28
chr11	83739000	83739200	E18
chr11	83739200	83739400	E35
chr11	83739400	83740000	E28
chr11	83740000	83740400	E18
chr11	83740400	83740800	E28
chr11	83740800	83741600	E18
chr11	83741600	83742600	E28
chr11	83742600	83743000	E18
chr11	83743000	83743200	E35
chr11	83743200	83743800	E34
chr11	83743800	83745600	E35
chr11	83745600	83746000	E18
chr11	83746000	83746400	E34
chr11	83746400	83746600	E28
chr11	83746600	83746800	E33
chr11	83746800	83747000	E28
chr11	83747000	83747400	E18
chr11	83747400	83747600	E28
chr11	83747600	83747800	E18
chr11	83747800	83748000	E27
chr11	83748000	83748200	E28
chr11	83748200	83748600	E18
chr11	83748600	83748800	E35
chr11	83748800	83749000	E18
chr11	83749000	83749400	E35
chr11	83749400	83752200	E2
chr11	83752200	83752400	E36
chr11	83752400	83753600	E2
chr11	83753600	83753800	E35
chr11	83753800	83754000	E18
chr11	83754000	83754600	E35
chr11	83754600	83754800	E18
chr11	83754800	83755000	E28
chr11	83755000	83755200	E27
chr11	83755200	83755400	E28
chr11	83755400	83755600	E27
chr11	83755600	83756000	E28
chr11	83756000	83756800	E19
chr11	83756800	83757000	E28
chr11	83757000	83757600	E18
chr11	83757600	83757800	E35
chr11	83757800	83758200	E34
chr11	83758200	83758400	E35
chr11	83758400	83758600	E28
chr11	83758600	83758800	E35
chr11	83758800	83759000	E18
chr11	83759000	83759400	E35
chr11	83759400	83760000	E18
chr11	83760000	83760200	E34
chr11	83760200	83760400	E35
chr11	83760400	83760800	E34
chr11	83760800	83761600	E35
chr11	83761600	83763600	E2
chr11	83763600	83764200	E35
chr11	83764200	83764400	E34
chr11	83764400	83764600	E35
chr11	83764600	83765200	E18
chr11	83765200	83765800	E28
chr11	83765800	83766200	E18
chr11	83766200	83766400	E28
chr11	83766400	83767000	E27
chr11	83767000	83767200	E28
chr11	83767200	83767400	E32
chr11	83767400	83767800	E27
chr11	83767800	83768000	E33
chr11	83768000	83768200	E27
chr11	83768200	83768400	E28
chr11	83768400	83768600	E18
chr11	83768600	83768800	E35
chr11	83768800	83769200	E34
chr11	83769200	83770200	E35
chr11	83770200	83770400	E34
chr11	83770400	83770600	E33
chr11	83770600	83770800	E34
chr11	83770800	83771800	E35
chr11	83771800	83772000	E33
chr11	83772000	83772200	E32
chr11	83772200	83772600	E28
chr11	83772600	83773200	E20
chr11	83773200	83773400	E26
chr11	83773400	83773600	E27
chr11	83773600	83774000	E28
chr11	83774000	83774200	E19
chr11	83774200	83774400	E18
chr11	83774400	83775400	E35
chr11	83775400	83775600	E34
chr11	83775600	83775800	E18
chr11	83775800	83776000	E29
chr11	83776000	83776400	E37
chr11	83776400	83776800	E18
chr11	83776800	83777200	E35
chr11	83777200	83777400	E28
chr11	83777400	83777600	E34
chr11	83777600	83778000	E35
chr11	83778000	83778200	E34
chr11	83778200	83778800	E35
chr11	83778800	83779000	E18
chr11	83779000	83779200	E28
chr11	83779200	83779400	E18
chr11	83779400	83779600	E28
chr11	83779600	83780000	E35
chr11	83780000	83780200	E27
chr11	83780200	83780400	E26
chr11	83780400	83780800	E25
chr11	83780800	83781400	E26
chr11	83781400	83781800	E27
chr11	83781800	83782200	E18
chr11	83782200	83782400	E33
chr11	83782400	83782600	E32
chr11	83782600	83783000	E28
chr11	83783000	83783400	E34
chr11	83783400	83783800	E27
chr11	83783800	83784600	E28
chr11	83784600	83785000	E18
chr11	83785000	83785200	E35
chr11	83785200	83785600	E18
chr11	83785600	83785800	E28
chr11	83785800	83786000	E18
chr11	83786000	83786200	E28
chr11	83786200	83786600	E18
chr11	83786600	83787000	E28
chr11	83787000	83787400	E26
chr11	83787400	83787600	E20
chr11	83787600	83787800	E26
chr11	83787800	83788200	E27
chr11	83788200	83788800	E28
chr11	83788800	83789800	E18
chr11	83789800	83790200	E28
chr11	83790200	83790400	E34
chr11	83790400	83790600	E33
chr11	83790600	83790800	E27
chr11	83790800	83791000	E26
chr11	83791000	83791400	E34
chr11	83791400	83791600	E28
chr11	83791600	83791800	E35
chr11	83791800	83792000	E28
chr11	83792000	83792200	E18
chr11	83792200	83793200	E35
chr11	83793200	83793400	E18
chr11	83793400	83793600	E28
chr11	83793600	83794000	E35
chr11	83794000	83794800	E34
chr11	83794800	83795000	E35
chr11	83795000	83795200	E28
chr11	83795200	83795600	E27
chr11	83795600	83796000	E26
chr11	83796000	83796200	E20
chr11	83796200	83796400	E19
chr11	83796400	83796800	E26
chr11	83796800	83797000	E20
chr11	83797000	83797400	E19
chr11	83797400	83797600	E28
chr11	83797600	83797800	E32
chr11	83797800	83798000	E28
chr11	83798000	83798600	E27
chr11	83798600	83798800	E26
chr11	83798800	83799000	E27
chr11	83799000	83799200	E19
chr11	83799200	83799400	E20
chr11	83799400	83799600	E25
chr11	83799600	83800000	E22
chr11	83800000	83800600	E23
chr11	83800600	83801000	E22
chr11	83801000	83801400	E23
chr11	83801400	83801600	E22
chr11	83801600	83801800	E21
chr11	83801800	83802000	E20
chr11	83802000	83802200	E21
chr11	83802200	83802400	E22
chr11	83802400	83802600	E23
chr11	83802600	83802800	E22
chr11	83802800	83803000	E23
chr11	83803000	83803400	E22
chr11	83803400	83803600	E21
chr11	83803600	83803800	E26
chr11	83803800	83804000	E27
chr11	83804000	83804200	E28
chr11	83804200	83804400	E26
chr11	83804400	83804600	E28
chr11	83804600	83804800	E34
chr11	83804800	83805000	E28
chr11	83805000	83805600	E18
chr11	83805600	83805800	E26
chr11	83805800	83806000	E28
chr11	83806000	83806200	E20
chr11	83806200	83806400	E27
chr11	83806400	83806600	E26
chr11	83806600	83806800	E27
chr11	83806800	83807000	E26
chr11	83807000	83807200	E20
chr11	83807200	83807400	E26
chr11	83807400	83807600	E21
chr11	83807600	83807800	E20
chr11	83807800	83808000	E21
chr11	83808000	83808200	E22
chr11	83808200	83808400	E21
chr11	83808400	83808600	E22
chr11	83808600	83808800	E20
chr11	83808800	83809000	E27
chr11	83809000	83809200	E26
chr11	83809200	83809800	E25
chr11	83809800	83810000	E26
chr11	83810000	83810200	E25
chr11	83810200	83810800	E20
chr11	83810800	83811400	E35
chr11	83811400	83811800	E20
chr11	83811800	83812000	E19
chr11	83812000	83812600	E25
chr11	83812600	83812800	E22
chr11	83812800	83813000	E25
chr11	83813000	83813200	E23
chr11	83813200	83813600	E22
chr11	83813600	83813800	E23
chr11	83813800	83814000	E22
chr11	83814000	83814800	E23
chr11	83814800	83815000	E19
chr11	83815000	83815200	E20
chr11	83815200	83815400	E26
chr11	83815400	83815600	E21
chr11	83815600	83815800	E18
chr11	83815800	83816000	E20
chr11	83816000	83816200	E21
chr11	83816200	83816600	E22
chr11	83816600	83816800	E20
chr11	83816800	83817800	E21
chr11	83817800	83818400	E26
chr11	83818400	83818600	E19
chr11	83818600	83818800	E26
chr11	83818800	83819200	E25
chr11	83819200	83819600	E27
chr11	83819600	83819800	E26
chr11	83819800	83820000	E32
chr11	83820000	83820200	E28
chr11	83820200	83821200	E27
chr11	83821200	83821600	E28
chr11	83821600	83822000	E32
chr11	83822000	83822600	E34
chr11	83822600	83822800	E35
chr11	83822800	83823200	E34
chr11	83823200	83823400	E35
chr11	83823400	83823800	E18
chr11	83823800	83824200	E35
chr11	83824200	83824400	E89
chr11	83824400	83824600	E2
chr11	83824600	83825200	E35
chr11	83825200	83825400	E18
chr11	83825400	83825600	E28
chr11	83825600	83825800	E27
chr11	83825800	83826200	E28
chr11	83826200	83826400	E18
chr11	83826400	83826600	E35
chr11	83826600	83826800	E18
chr11	83826800	83827600	E34
chr11	83827600	83827800	E35
chr11	83827800	83828200	E28
chr11	83828200	83828400	E27
chr11	83828400	83828800	E28
chr11	83828800	83829000	E18
chr11	83829000	83829200	E28
chr11	83829200	83829800	E27
chr11	83829800	83830000	E26
chr11	83830000	83830400	E28
chr11	83830400	83830600	E35
chr11	83830600	83830800	E18
chr11	83830800	83831000	E28
chr11	83831000	83831600	E18
chr11	83831600	83831800	E28
chr11	83831800	83832000	E18
chr11	83832000	83832600	E35
chr11	83832600	83833000	E34
chr11	83833000	83833800	E27
chr11	83833800	83834400	E20
chr11	83834400	83834600	E25
chr11	83834600	83835400	E27
chr11	83835400	83835600	E19
chr11	83835600	83835800	E20
chr11	83835800	83836000	E18
chr11	83836000	83836400	E28
chr11	83836400	83836600	E27
chr11	83836600	83836800	E26
chr11	83836800	83837400	E28
chr11	83837400	83837800	E18
chr11	83837800	83838000	E19
chr11	83838000	83838600	E27
chr11	83838600	83839000	E26
chr11	83839000	83839400	E27
chr11	83839400	83839600	E19
chr11	83839600	83839800	E20
chr11	83839800	83840200	E21
chr11	83840200	83840600	E25
chr11	83840600	83840800	E27
chr11	83840800	83841200	E28
chr11	83841200	83841400	E27
chr11	83841400	83841600	E28
chr11	83841600	83841800	E20
chr11	83841800	83842000	E19
chr11	83842000	83842200	E21
chr11	83842200	83842400	E27
chr11	83842400	83842600	E28
chr11	83842600	83842800	E26
chr11	83842800	83843000	E19
chr11	83843000	83843200	E28
chr11	83843200	83843600	E27
chr11	83843600	83843800	E19
chr11	83843800	83844000	E20
chr11	83844000	83845000	E19
chr11	83845000	83845800	E27
chr11	83845800	83846000	E26
chr11	83846000	83846200	E18
chr11	83846200	83846400	E27
chr11	83846400	83846600	E20
chr11	83846600	83847200	E26
chr11	83847200	83847400	E20
chr11	83847400	83847600	E21
chr11	83847600	83848000	E22
chr11	83848000	83848200	E23
chr11	83848200	83848600	E25
chr11	83848600	83849000	E21
chr11	83849000	83849400	E24
chr11	83849400	83849800	E25
chr11	83849800	83850000	E22
chr11	83850000	83850200	E21
chr11	83850200	83850400	E22
chr11	83850400	83850600	E21
chr11	83850600	83850800	E22
chr11	83850800	83851200	E21
chr11	83851200	83851400	E22
chr11	83851400	83851600	E23
chr11	83851600	83851800	E22
chr11	83851800	83852000	E23
chr11	83852000	83852200	E22
chr11	83852200	83852600	E21
chr11	83852600	83852800	E22
chr11	83852800	83853000	E21
chr11	83853000	83854200	E22
chr11	83854200	83854400	E21
chr11	83854400	83854600	E20
chr11	83854600	83854800	E22
chr11	83854800	83855800	E23
chr11	83855800	83856000	E22
chr11	83856000	83856200	E23
chr11	83856200	83856600	E22
chr11	83856600	83857200	E23
chr11	83857200	83857400	E22
chr11	83857400	83857600	E20
chr11	83857600	83857800	E21
chr11	83857800	83858400	E22
chr11	83858400	83858600	E21
chr11	83858600	83859200	E19
chr11	83859200	83859400	E27
chr11	83859400	83859600	E26
chr11	83859600	83860000	E28
chr11	83860000	83860200	E19
chr11	83860200	83860600	E28
chr11	83860600	83861000	E34
chr11	83861000	83861400	E28
chr11	83861400	83861600	E18
chr11	83861600	83862000	E28
chr11	83862000	83862400	E27
chr11	83862400	83862600	E28
chr11	83862600	83862800	E19
chr11	83862800	83863200	E18
chr11	83863200	83863400	E28
chr11	83863400	83863600	E34
chr11	83863600	83864000	E35
chr11	83864000	83864200	E18
chr11	83864200	83864400	E35
chr11	83864400	83864800	E18
chr11	83864800	83865000	E28
chr11	83865000	83865200	E34
chr11	83865200	83866200	E35
chr11	83866200	83866600	E34
chr11	83866600	83866800	E28
chr11	83866800	83867000	E27
chr11	83867000	83867200	E19
chr11	83867200	83867600	E27
chr11	83867600	83868000	E19
chr11	83868000	83868200	E18
chr11	83868200	83868400	E19
chr11	83868400	83868600	E27
chr11	83868600	83869000	E26
chr11	83869000	83869200	E27
chr11	83869200	83869400	E26
chr11	83869400	83869600	E28
chr11	83869600	83869800	E19
chr11	83869800	83870200	E28
chr11	83870200	83870600	E35
chr11	83870600	83871200	E18
chr11	83871200	83871600	E28
chr11	83871600	83871800	E34
chr11	83871800	83872000	E28
chr11	83872000	83872200	E34
chr11	83872200	83872400	E33
chr11	83872400	83872600	E28
chr11	83872600	83872800	E27
chr11	83872800	83873000	E28
chr11	83873000	83873400	E19
chr11	83873400	83873600	E18
chr11	83873600	83873800	E20
chr11	83873800	83874800	E21
chr11	83874800	83875000	E19
chr11	83875000	83875600	E21
chr11	83875600	83875800	E27
chr11	83875800	83876000	E20
chr11	83876000	83876400	E21
chr11	83876400	83876600	E19
chr11	83876600	83877000	E26
chr11	83877000	83877600	E27
chr11	83877600	83877800	E18
chr11	83877800	83878000	E35
chr11	83878000	83878200	E28
chr11	83878200	83878400	E27
chr11	83878400	83878600	E18
chr11	83878600	83878800	E35
chr11	83878800	83879000	E34
chr11	83879000	83879200	E35
chr11	83879200	83880000	E34
chr11	83880000	83880200	E27
chr11	83880200	83880600	E18
chr11	83880600	83880800	E27
chr11	83880800	83881000	E34
chr11	83881000	83881200	E35
chr11	83881200	83881400	E34
chr11	83881400	83881800	E33
chr11	83881800	83882000	E34
chr11	83882000	83882200	E28
chr11	83882200	83882600	E35
chr11	83882600	83882800	E18
chr11	83882800	83883200	E28
chr11	83883200	83883400	E18
chr11	83883400	83883600	E35
chr11	83883600	83883800	E28
chr11	83883800	83884200	E18
chr11	83884200	83884600	E26
chr11	83884600	83884800	E20
chr11	83884800	83885000	E25
chr11	83885000	83885200	E18
chr11	83885200	83885400	E28
chr11	83885400	83885600	E27
chr11	83885600	83886200	E19
chr11	83886200	83886400	E27
chr11	83886400	83886600	E28
chr11	83886600	83887000	E27
chr11	83887000	83887200	E19
chr11	83887200	83887600	E18
chr11	83887600	83888000	E26
chr11	83888000	83888200	E20
chr11	83888200	83888600	E26
chr11	83888600	83889000	E27
chr11	83889000	83889400	E25
chr11	83889400	83889600	E24
chr11	83889600	83889800	E25
chr11	83889800	83890400	E20
chr11	83890400	83890600	E25
chr11	83890600	83891000	E26
chr11	83891000	83891200	E20
chr11	83891200	83891400	E19
chr11	83891400	83891800	E27
chr11	83891800	83892000	E28
chr11	83892000	83892200	E35
chr11	83892200	83892400	E36
chr11	83892400	83892600	E2
chr11	83892600	83892800	E36
chr11	83892800	83893000	E38
chr11	83893000	83893200	E36
chr11	83893200	83896000	E2
chr11	83896000	83897600	E35
chr11	83897600	83897800	E28
chr11	83897800	83898000	E18
chr11	83898000	83898400	E35
chr11	83898400	83898600	E28
chr11	83898600	83898800	E20
chr11	83898800	83899000	E27
chr11	83899000	83899200	E20
chr11	83899200	83899400	E18
chr11	83899400	83899800	E19
chr11	83899800	83900000	E20
chr11	83900000	83900200	E28
chr11	83900200	83900400	E18
chr11	83900400	83900600	E35
chr11	83900600	83901000	E34
chr11	83901000	83901600	E35
chr11	83901600	83902000	E28
chr11	83902000	83902200	E18
chr11	83902200	83902400	E35
chr11	83902400	83902600	E18
chr11	83902600	83903000	E28
chr11	83903000	83903400	E18
chr11	83903400	83903800	E28
chr11	83903800	83904200	E18
chr11	83904200	83904800	E28
chr11	83904800	83905000	E33
chr11	83905000	83905200	E34
chr11	83905200	83905400	E33
chr11	83905400	83905800	E34
chr11	83905800	83906000	E33
chr11	83906000	83906200	E34
chr11	83906200	83906400	E35
chr11	83906400	83907000	E34
chr11	83907000	83907200	E35
chr11	83907200	83907600	E28
chr11	83907600	83907800	E18
chr11	83907800	83908000	E28
chr11	83908000	83908200	E35
chr11	83908200	83908600	E18
chr11	83908600	83908800	E19
chr11	83908800	83909200	E35
chr11	83909200	83909600	E18
chr11	83909600	83909800	E35
chr11	83909800	83910000	E28
chr11	83910000	83910400	E34
chr11	83910400	83910800	E35
chr11	83910800	83911000	E28
chr11	83911000	83911200	E18
chr11	83911200	83911400	E35
chr11	83911400	83911600	E18
chr11	83911600	83912200	E28
chr11	83912200	83912800	E34
chr11	83912800	83913400	E35
chr11	83913400	83913600	E18
chr11	83913600	83914600	E2
chr11	83914600	83915200	E35
chr11	83915200	83915400	E34
chr11	83915400	83916000	E35
chr11	83916000	83916200	E34
chr11	83916200	83917000	E18
chr11	83917000	83917400	E19
chr11	83917400	83918000	E18
chr11	83918000	83918400	E35
chr11	83918400	83918600	E18
chr11	83918600	83919200	E35
chr11	83919200	83919400	E34
chr11	83919400	83920200	E35
chr11	83920200	83920400	E18
chr11	83920400	83921000	E35
chr11	83921000	83921200	E34
chr11	83921200	83921600	E35
chr11	83921600	83921800	E28
chr11	83921800	83922000	E27
chr11	83922000	83922200	E19
chr11	83922200	83922400	E27
chr11	83922400	83922600	E26
chr11	83922600	83922800	E19
chr11	83922800	83923000	E20
chr11	83923000	83923400	E21
chr11	83923400	83923800	E22
chr11	83923800	83924000	E23
chr11	83924000	83924200	E22
chr11	83924200	83924400	E25
chr11	83924400	83924800	E27
chr11	83924800	83925000	E18
chr11	83925000	83925200	E28
chr11	83925200	83925400	E35
chr11	83925400	83926200	E18
chr11	83926200	83926400	E28
chr11	83926400	83926600	E33
chr11	83926600	83927800	E28
chr11	83927800	83928400	E35
chr11	83928400	83929000	E34
chr11	83929000	83929600	E35
chr11	83929600	83929800	E28
chr11	83929800	83930000	E33
chr11	83930000	83930200	E34
chr11	83930200	83930400	E28
chr11	83930400	83930600	E18
chr11	83930600	83930800	E35
chr11	83930800	83931000	E34
chr11	83931000	83931400	E35
chr11	83931400	83931600	E34
chr11	83931600	83932000	E35
chr11	83932000	83932600	E34
chr11	83932600	83933200	E35
chr11	83933200	83933400	E34
chr11	83933400	83933600	E18
chr11	83933600	83934000	E35
chr11	83934000	83935000	E28
chr11	83935000	83935400	E26
chr11	83935400	83935800	E27
chr11	83935800	83936400	E26
chr11	83936400	83936800	E27
chr11	83936800	83937200	E26
chr11	83937200	83937400	E18
chr11	83937400	83937800	E28
chr11	83937800	83938000	E33
chr11	83938000	83938200	E28
chr11	83938200	83938600	E18
chr11	83938600	83938800	E27
chr11	83938800	83939000	E28
chr11	83939000	83939200	E20
chr11	83939200	83939400	E21
chr11	83939400	83939600	E27
chr11	83939600	83939800	E28
chr11	83939800	83940000	E25
chr11	83940000	83940400	E19
chr11	83940400	83940600	E20
chr11	83940600	83940800	E27
chr11	83940800	83941000	E18
chr11	83941000	83941200	E19
chr11	83941200	83941800	E20
chr11	83941800	83942000	E19
chr11	83942000	83942200	E27
chr11	83942200	83942400	E32
chr11	83942400	83942600	E26
chr11	83942600	83942800	E27
chr11	83942800	83943000	E26
chr11	83943000	83943400	E28
chr11	83943400	83943600	E27
chr11	83943600	83944200	E26
chr11	83944200	83944400	E25
chr11	83944400	83945200	E24
chr11	83945200	83945400	E25
chr11	83945400	83945800	E26
chr11	83945800	83946000	E19
chr11	83946000	83946200	E27
chr11	83946200	83946400	E28
chr11	83946400	83946600	E33
chr11	83946600	83946800	E28
chr11	83946800	83947200	E18
chr11	83947200	83947400	E29
chr11	83947400	83947600	E30
chr11	83947600	83947800	E32
chr11	83947800	83948000	E18
chr11	83948000	83949000	E28
chr11	83949000	83949200	E35
chr11	83949200	83949600	E28
chr11	83949600	83949800	E18
chr11	83949800	83950000	E28
chr11	83950000	83950200	E18
chr11	83950200	83951000	E28
chr11	83951000	83951200	E27
chr11	83951200	83951600	E28
chr11	83951600	83951800	E27
chr11	83951800	83952000	E34
chr11	83952000	83952200	E33
chr11	83952200	83952600	E27
chr11	83952600	83952800	E28
chr11	83952800	83953000	E27
chr11	83953000	83953400	E26
chr11	83953400	83953600	E28
chr11	83953600	83954000	E27
chr11	83954000	83954400	E18
chr11	83954400	83954600	E28
chr11	83954600	83955600	E34
chr11	83955600	83956000	E28
chr11	83956000	83956200	E19
chr11	83956200	83956400	E28
chr11	83956400	83956600	E18
chr11	83956600	83957000	E28
chr11	83957000	83958000	E27
chr11	83958000	83958200	E19
chr11	83958200	83958800	E20
chr11	83958800	83959000	E19
chr11	83959000	83959200	E20
chr11	83959200	83959600	E19
chr11	83959600	83960000	E28
chr11	83960000	83960200	E18
chr11	83960200	83960600	E28
chr11	83960600	83960800	E18
chr11	83960800	83961000	E33
chr11	83961000	83961200	E28
chr11	83961200	83961400	E33
chr11	83961400	83961600	E32
chr11	83961600	83961800	E25
chr11	83961800	83962600	E20
chr11	83962600	83962800	E28
chr11	83962800	83963000	E33
chr11	83963000	83963400	E34
chr11	83963400	83963600	E28
chr11	83963600	83964200	E18
chr11	83964200	83964400	E28
chr11	83964400	83964600	E18
chr11	83964600	83964800	E35
chr11	83964800	83965000	E28
chr11	83965000	83965200	E27
chr11	83965200	83965600	E18
chr11	83965600	83965800	E35
chr11	83965800	83966000	E34
chr11	83966000	83966200	E26
chr11	83966200	83966400	E28
chr11	83966400	83966600	E25
chr11	83966600	83966800	E26
chr11	83966800	83967000	E19
chr11	83967000	83967400	E20
chr11	83967400	83967800	E27
chr11	83967800	83968200	E28
chr11	83968200	83968400	E27
chr11	83968400	83968600	E20
chr11	83968600	83968800	E28
chr11	83968800	83969000	E27
chr11	83969000	83969400	E26
chr11	83969400	83969600	E19
chr11	83969600	83969800	E20
chr11	83969800	83970000	E26
chr11	83970000	83970200	E25
chr11	83970200	83970400	E26
chr11	83970400	83970600	E24
chr11	83970600	83970800	E25
chr11	83970800	83971000	E26
chr11	83971000	83971200	E27
chr11	83971200	83971400	E26
chr11	83971400	83971600	E20
chr11	83971600	83971800	E21
chr11	83971800	83972800	E22
chr11	83972800	83973400	E23
chr11	83973400	83973600	E22
chr11	83973600	83975200	E23
chr11	83975200	83975400	E22
chr11	83975400	83976000	E23
chr11	83976000	83976200	E22
chr11	83976200	83976600	E23
chr11	83976600	83977000	E22
chr11	83977000	83979000	E23
chr11	83979000	83979200	E22
chr11	83979200	83979600	E25
chr11	83979600	83979800	E24
chr11	83979800	83980000	E25
chr11	83980000	83980200	E21
chr11	83980200	83980400	E26
chr11	83980400	83980600	E25
chr11	83980600	83980800	E26
chr11	83980800	83981400	E21
chr11	83981400	83981600	E22
chr11	83981600	83982000	E21
chr11	83982000	83982400	E20
chr11	83982400	83983000	E22
chr11	83983000	83983800	E21
chr11	83983800	83985000	E22
chr11	83985000	83985200	E21
chr11	83985200	83985400	E23
chr11	83985400	83986000	E21
chr11	83986000	83986200	E20
chr11	83986200	83986400	E19
chr11	83986400	83986600	E26
chr11	83986600	83986800	E32
chr11	83986800	83987000	E27
chr11	83987000	83987200	E19
chr11	83987200	83987600	E18
chr11	83987600	83987800	E27
chr11	83987800	83988000	E26
chr11	83988000	83988200	E20
chr11	83988200	83988400	E19
chr11	83988400	83989800	E18
chr11	83989800	83990600	E35
chr11	83990600	83990800	E34
chr11	83990800	83991000	E35
chr11	83991000	83991200	E18
chr11	83991200	83991400	E35
chr11	83991400	83991600	E34
chr11	83991600	83992000	E35
chr11	83992000	83992200	E36
chr11	83992200	83993400	E2
chr11	83993400	83993600	E35
chr11	83993600	83993800	E28
chr11	83993800	83994000	E35
chr11	83994000	83994200	E18
chr11	83994200	83994400	E28
chr11	83994400	83994600	E18
chr11	83994600	83994800	E29
chr11	83994800	83995000	E37
chr11	83995000	83995600	E29
chr11	83995600	83996000	E31
chr11	83996000	83996200	E15
chr11	83996200	83996600	E31
chr11	83996600	83996800	E30
chr11	83996800	83997000	E29
chr11	83997000	83997200	E30
chr11	83997200	83997400	E27
chr11	83997400	83997600	E28
chr11	83997600	83997800	E27
chr11	83997800	83998000	E32
chr11	83998000	83998400	E28
chr11	83998400	83998600	E30
chr11	83998600	83998800	E28
chr11	83998800	83999000	E37
chr11	83999000	83999400	E35
chr11	83999400	83999800	E19
chr11	83999800	84000000	E27
chr11	84000000	84000400	E20
chr11	84000400	84000600	E21
chr11	84000600	84000800	E24
chr11	84000800	84001200	E31
chr11	84001200	84001600	E29
chr11	84001600	84001800	E30
chr11	84001800	84002200	E19
chr11	84002200	84002600	E18
chr11	84002600	84002800	E27
chr11	84002800	84003000	E19
chr11	84003000	84003200	E26
chr11	84003200	84003400	E27
chr11	84003400	84003600	E24
chr11	84003600	84003800	E27
chr11	84003800	84004000	E21
chr11	84004000	84004200	E27
chr11	84004200	84004400	E28
chr11	84004400	84004600	E27
chr11	84004600	84004800	E19
chr11	84004800	84005200	E18
chr11	84005200	84006000	E35
chr11	84006000	84006400	E18
chr11	84006400	84006600	E28
chr11	84006600	84007000	E27
chr11	84007000	84007200	E18
chr11	84007200	84007400	E35
chr11	84007400	84007600	E32
chr11	84007600	84007800	E33
chr11	84007800	84008200	E34
chr11	84008200	84008600	E28
chr11	84008600	84008800	E27
chr11	84008800	84009000	E28
chr11	84009000	84009200	E18
chr11	84009200	84009400	E28
chr11	84009400	84009600	E27
chr11	84009600	84010000	E26
chr11	84010000	84010400	E19
chr11	84010400	84010600	E28
chr11	84010600	84011000	E27
chr11	84011000	84011200	E18
chr11	84011200	84011400	E27
chr11	84011400	84011600	E28
chr11	84011600	84011800	E19
chr11	84011800	84012000	E18
chr11	84012000	84012800	E35
chr11	84012800	84013000	E2
chr11	84013000	84013200	E72
chr11	84013200	84014000	E35
chr11	84014000	84014200	E28
chr11	84014200	84015000	E18
chr11	84015000	84015200	E28
chr11	84015200	84015600	E27
chr11	84015600	84015800	E28
chr11	84015800	84016000	E27
chr11	84016000	84016600	E18
chr11	84016600	84016800	E19
chr11	84016800	84017400	E18
chr11	84017400	84017800	E34
chr11	84017800	84018400	E35
chr11	84018400	84018600	E34
chr11	84018600	84019000	E35
chr11	84019000	84020200	E34
chr11	84020200	84020600	E18
chr11	84020600	84020800	E28
chr11	84020800	84021000	E18
chr11	84021000	84021200	E28
chr11	84021200	84021400	E27
chr11	84021400	84021600	E26
chr11	84021600	84021800	E25
chr11	84021800	84022200	E26
chr11	84022200	84022600	E19
chr11	84022600	84022800	E27
chr11	84022800	84023200	E28
chr11	84023200	84023400	E33
chr11	84023400	84023600	E27
chr11	84023600	84024000	E28
chr11	84024000	84024200	E27
chr11	84024200	84024400	E24
chr11	84024400	84024600	E31
chr11	84024600	84024800	E27
chr11	84024800	84025400	E22
chr11	84025400	84025600	E20
chr11	84025600	84025800	E19
chr11	84025800	84026000	E20
chr11	84026000	84026200	E22
chr11	84026200	84026400	E20
chr11	84026400	84026600	E21
chr11	84026600	84027400	E20
chr11	84027400	84027600	E19
chr11	84027600	84027800	E22
chr11	84027800	84028800	E23
chr11	84028800	84029000	E15
chr11	84029000	84029400	E16
chr11	84029400	84029600	E15
chr11	84029600	84029800	E16
chr11	84029800	84030200	E17
chr11	84030200	84030800	E38
chr11	84030800	84031000	E89
chr11	84031000	84031200	E17
chr11	84031200	84031400	E38
chr11	84031400	84031800	E36
chr11	84031800	84032400	E35
chr11	84032400	84032600	E18
chr11	84032600	84032800	E28
chr11	84032800	84033000	E34
chr11	84033000	84033200	E35
chr11	84033200	84033800	E18
chr11	84033800	84034400	E35
chr11	84034400	84034600	E18
chr11	84034600	84036600	E2
chr11	84036600	84036800	E36
chr11	84036800	84042200	E2
chr11	84042200	84042400	E36
chr11	84042400	84042800	E38
chr11	84042800	84043200	E17
chr11	84043200	84043400	E38
chr11	84043400	84043600	E72
chr11	84043600	84044000	E35
chr11	84044000	84044200	E28
chr11	84044200	84044800	E20
chr11	84044800	84045000	E19
chr11	84045000	84045400	E28
chr11	84045400	84045600	E18
chr11	84045600	84046800	E35
chr11	84046800	84050200	E2
chr11	84050200	84050400	E36
chr11	84050400	84050600	E2
chr11	84050600	84050800	E36
chr11	84050800	84052800	E2
chr11	84052800	84053200	E35
chr11	84053200	84053400	E28
chr11	84053400	84053600	E18
chr11	84053600	84053800	E28
chr11	84053800	84054000	E27
chr11	84054000	84054200	E26
chr11	84054200	84054600	E18
chr11	84054600	84054800	E35
chr11	84054800	84057400	E2
chr11	84057400	84057600	E39
chr11	84057600	84064200	E3
chr11	84064200	84064400	E73
chr11	84064400	84065600	E3
chr11	84065600	84067000	E65
chr11	84067000	84067200	E64
chr11	84067200	84067400	E65
chr11	84067400	84067600	E64
chr11	84067600	84068000	E65
chr11	84068000	84068600	E57
chr11	84068600	84070400	E65
chr11	84070400	84071600	E4
chr11	84071600	84071800	E78
chr11	84071800	84073000	E2
chr11	84073000	84073200	E36
chr11	84073200	84076400	E2
chr11	84076400	84078400	E4
chr11	84078400	84078800	E5
chr11	84078800	84082400	E4
chr11	84082400	84087600	E2
chr11	84087600	84087800	E86
chr11	84087800	84088000	E38
chr11	84088000	84088200	E36
chr11	84088200	84088400	E38
chr11	84088400	84088600	E36
chr11	84088600	84090200	E2
chr11	84090200	84090400	E36
chr11	84090400	84090800	E38
chr11	84090800	84091200	E17
chr11	84091200	84091400	E16
chr11	84091400	84092200	E17
chr11	84092200	84092600	E38
chr11	84092600	84092800	E16
chr11	84092800	84093000	E15
chr11	84093000	84093200	E17
chr11	84093200	84093800	E37
chr11	84093800	84094200	E6
chr11	84094200	84094400	E50
chr11	84094400	84094600	E51
chr11	84094600	84095000	E8
chr11	84095000	84095200	E17
chr11	84095200	84095400	E16
chr11	84095400	84096200	E20
chr11	84096200	84096400	E19
chr11	84096400	84096600	E16
chr11	84096600	84097200	E17
chr11	84097200	84097400	E86
chr11	84097400	84097800	E38
chr11	84097800	84098000	E17
chr11	84098000	84098200	E37
chr11	84098200	84098800	E38
chr11	84098800	84099000	E36
chr11	84099000	84100000	E38
chr11	84100000	84100400	E37
chr11	84100400	84100800	E38
chr11	84100800	84101000	E17
chr11	84101000	84101200	E38
chr11	84101200	84101400	E58
chr11	84101400	84101600	E7
chr11	84101600	84102000	E6
chr11	84102000	84102400	E38
chr11	84102400	84103200	E17
chr11	84103200	84103400	E56
chr11	84103400	84103800	E65
chr11	84103800	84105000	E4
chr11	84105000	84105200	E1
chr11	84105200	84105600	E38
chr11	84105600	84105800	E90
chr11	84105800	84106200	E38
chr11	84106200	84106400	E36
chr11	84106400	84107600	E38
chr11	84107600	84107800	E1
chr11	84107800	84108000	E36
chr11	84108000	84108400	E38
chr11	84108400	84108800	E6
chr11	84108800	84109000	E17
chr11	84109000	84109200	E16
chr11	84109200	84109600	E58
chr11	84109600	84109800	E59
chr11	84109800	84110200	E57
chr11	84110200	84110400	E59
chr11	84110400	84110600	E57
chr11	84110600	84111400	E65
chr11	84111400	84111800	E17
chr11	84111800	84112000	E38
chr11	84112000	84112200	E37
chr11	84112200	84112400	E17
chr11	84112400	84112800	E65
chr11	84112800	84113000	E64
chr11	84113000	84113200	E65
chr11	84113200	84113400	E64
chr11	84113400	84114000	E65
chr11	84114000	84114600	E64
chr11	84114600	84114800	E65
chr11	84114800	84115000	E1
chr11	84115000	84115400	E38
chr11	84115400	84115800	E18
chr11	84115800	84116400	E35
chr11	84116400	84118800	E2
chr11	84118800	84119000	E38
chr11	84119000	84119200	E36
chr11	84119200	84119800	E38
chr11	84119800	84120000	E37
chr11	84120000	84120200	E29
chr11	84120200	84120400	E37
chr11	84120400	84120600	E17
chr11	84120600	84120800	E38
chr11	84120800	84124800	E65
chr11	84124800	84126400	E3
chr11	84126400	84126600	E39
chr11	84126600	84130000	E3
chr11	84130000	84130200	E73
chr11	84130200	84146000	E3
chr11	84146000	84147200	E65
chr11	84147200	84147400	E57
chr11	84147400	84147600	E58
chr11	84147600	84147800	E57
chr11	84147800	84148200	E56
chr11	84148200	84148400	E52
chr11	84148400	84148600	E61
chr11	84148600	84148800	E60
chr11	84148800	84149200	E61
chr11	84149200	84149400	E53
chr11	84149400	84149600	E57
chr11	84149600	84149800	E17
chr11	84149800	84150000	E86
chr11	84150000	84150200	E72
chr11	84150200	84153800	E4
chr11	84153800	84155000	E65
chr11	84155000	84155200	E86
chr11	84155200	84165000	E4
chr11	84165000	84165200	E78
chr11	84165200	84165600	E38
chr11	84165600	84166000	E36
chr11	84166000	84167000	E2
chr11	84167000	84171200	E3
chr11	84171200	84171400	E73
chr11	84171400	84173600	E3
chr11	84173600	84174000	E2
chr11	84174000	84174200	E39
chr11	84174200	84174600	E2
chr11	84174600	84176400	E65
chr11	84176400	84176600	E64
chr11	84176600	84177000	E65
chr11	84177000	84177200	E39
chr11	84177200	84187400	E3
chr11	84187400	84187800	E39
chr11	84187800	84194600	E3
chr11	84194600	84195400	E73
chr11	84195400	84201800	E3
chr11	84201800	84202200	E65
chr11	84202200	84202600	E64
chr11	84202600	84203800	E65
chr11	84203800	84204000	E64
chr11	84204000	84206000	E65
chr11	84206000	84206400	E64
chr11	84206400	84206800	E65
chr11	84206800	84208800	E3
chr11	84208800	84209000	E77
chr11	84209000	84209200	E78
chr11	84209200	84216200	E3
chr11	84216200	84218200	E2
chr11	84218200	84218400	E36
chr11	84218400	84221400	E2
chr11	84221400	84221600	E36
chr11	84221600	84226000	E2
chr11	84226000	84226200	E36
chr11	84226200	84228800	E2
chr11	84228800	84229000	E89
chr11	84229000	84229400	E38
chr11	84229400	84230000	E17
chr11	84230000	84230200	E56
chr11	84230200	84230400	E58
chr11	84230400	84231600	E65
chr11	84231600	84231800	E89
chr11	84231800	84233000	E2
chr11	84233000	84233200	E89
chr11	84233200	84233400	E36
chr11	84233400	84233600	E38
chr11	84233600	84233800	E89
chr11	84233800	84234200	E38
chr11	84234200	84234400	E37
chr11	84234400	84234600	E17
chr11	84234600	84234800	E37
chr11	84234800	84235000	E38
chr11	84235000	84235200	E16
chr11	84235200	84235600	E13
chr11	84235600	84236200	E16
chr11	84236200	84236400	E58
chr11	84236400	84236600	E17
chr11	84236600	84236800	E86
chr11	84236800	84237400	E38
chr11	84237400	84237600	E5
chr11	84237600	84239200	E4
chr11	84239200	84239400	E78
chr11	84239400	84239600	E72
chr11	84239600	84240800	E2
chr11	84240800	84241000	E65
chr11	84241000	84241200	E36
chr11	84241200	84242800	E2
chr11	84242800	84243000	E36
chr11	84243000	84243600	E2
chr11	84243600	84243800	E72
chr11	84243800	84244000	E90
chr11	84244000	84244400	E58
chr11	84244400	84247200	E65
chr11	84247200	84247600	E57
chr11	84247600	84249400	E65
chr11	84249400	84250000	E57
chr11	84250000	84250200	E56
chr11	84250200	84250600	E57
chr11	84250600	84252000	E65
chr11	84252000	84252400	E57
chr11	84252400	84252600	E59
chr11	84252600	84253000	E60
chr11	84253000	84253200	E58
chr11	84253200	84253600	E59
chr11	84253600	84253800	E57
chr11	84253800	84254200	E58
chr11	84254200	84254400	E59
chr11	84254400	84254800	E61
chr11	84254800	84255200	E57
chr11	84255200	84255400	E59
chr11	84255400	84255600	E60
chr11	84255600	84255800	E53
chr11	84255800	84256600	E64
chr11	84256600	84258000	E65
chr11	84258000	84259400	E3
chr11	84259400	84259600	E65
chr11	84259600	84259800	E39
chr11	84259800	84260000	E17
chr11	84260000	84260400	E37
chr11	84260400	84260800	E29
chr11	84260800	84261000	E37
chr11	84261000	84261200	E38
chr11	84261200	84262200	E2
chr11	84262200	84263200	E4
chr11	84263200	84263800	E2
chr11	84263800	84264000	E65
chr11	84264000	84264200	E64
chr11	84264200	84264600	E65
chr11	84264600	84269400	E3
chr11	84269400	84271000	E65
chr11	84271000	84271600	E57
chr11	84271600	84273200	E65
chr11	84273200	84273400	E58
chr11	84273400	84273600	E57
chr11	84273600	84274400	E65
chr11	84274400	84274600	E64
chr11	84274600	84274800	E63
chr11	84274800	84275200	E57
chr11	84275200	84275600	E58
chr11	84275600	84276000	E17
chr11	84276000	84277400	E65
chr11	84277400	84277600	E57
chr11	84277600	84277800	E58
chr11	84277800	84278200	E59
chr11	84278200	84278400	E56
chr11	84278400	84278600	E55
chr11	84278600	84279000	E66
chr11	84279000	84279400	E67
chr11	84279400	84279800	E54
chr11	84279800	84280400	E67
chr11	84280400	84280800	E65
chr11	84280800	84281000	E64
chr11	84281000	84281200	E65
chr11	84281200	84281400	E64
chr11	84281400	84281800	E53
chr11	84281800	84282200	E57
chr11	84282200	84282600	E56
chr11	84282600	84282800	E64
chr11	84282800	84289400	E65
chr11	84289400	84289600	E64
chr11	84289600	84290600	E65
chr11	84290600	84290800	E64
chr11	84290800	84291400	E65
chr11	84291400	84291600	E64
chr11	84291600	84291800	E63
chr11	84291800	84292200	E64
chr11	84292200	84292400	E65
chr11	84292400	84292600	E64
chr11	84292600	84294000	E65
chr11	84294000	84294400	E64
chr11	84294400	84298200	E65
chr11	84298200	84299000	E57
chr11	84299000	84299200	E54
chr11	84299200	84299600	E58
chr11	84299600	84300000	E57
chr11	84300000	84300200	E56
chr11	84300200	84300600	E57
chr11	84300600	84302600	E65
chr11	84302600	84302800	E66
chr11	84302800	84303200	E67
chr11	84303200	84303400	E66
chr11	84303400	84303600	E57
chr11	84303600	84304000	E65
chr11	84304000	84304600	E66
chr11	84304600	84304800	E67
chr11	84304800	84305200	E57
chr11	84305200	84305400	E63
chr11	84305400	84305600	E56
chr11	84305600	84305800	E57
chr11	84305800	84306000	E56
chr11	84306000	84306200	E57
chr11	84306200	84306400	E56
chr11	84306400	84306800	E57
chr11	84306800	84307200	E65
chr11	84307200	84308200	E64
chr11	84308200	84309600	E65
chr11	84309600	84310000	E64
chr11	84310000	84310400	E63
chr11	84310400	84310600	E64
chr11	84310600	84310800	E57
chr11	84310800	84311000	E63
chr11	84311000	84311400	E64
chr11	84311400	84314400	E65
chr11	84314400	84318000	E3
chr11	84318000	84318200	E39
chr11	84318200	84319400	E65
chr11	84319400	84319600	E57
chr11	84319600	84319800	E56
chr11	84319800	84320000	E57
chr11	84320000	84320200	E66
chr11	84320200	84320600	E72
chr11	84320600	84325400	E2
chr11	84325400	84325600	E39
chr11	84325600	84327600	E2
chr11	84327600	84328800	E3
chr11	84328800	84329000	E39
chr11	84329000	84336400	E3
chr11	84336400	84336600	E39
chr11	84336600	84340200	E65
chr11	84340200	84340600	E64
chr11	84340600	84341400	E57
chr11	84341400	84342400	E65
chr11	84342400	84343800	E3
chr11	84343800	84344400	E39
chr11	84344400	84349200	E3
chr11	84349200	84349400	E39
chr11	84349400	84349600	E3
chr11	84349600	84349800	E39
chr11	84349800	84352200	E3
chr11	84352200	84352400	E90
chr11	84352400	84352600	E2
chr11	84352600	84352800	E36
chr11	84352800	84354600	E2
chr11	84354600	84354800	E89
chr11	84354800	84355000	E78
chr11	84355000	84358800	E4
chr11	84358800	84359200	E65
chr11	84359200	84359400	E64
chr11	84359400	84360800	E65
chr11	84360800	84361000	E39
chr11	84361000	84363400	E3
chr11	84363400	84363600	E39
chr11	84363600	84367800	E3
chr11	84367800	84368000	E4
chr11	84368000	84371400	E3
chr11	84371400	84371600	E72
chr11	84371600	84375200	E2
chr11	84375200	84375400	E39
chr11	84375400	84375800	E3
chr11	84375800	84376000	E39
chr11	84376000	84380000	E3
chr11	84380000	84380800	E65
chr11	84380800	84381000	E64
chr11	84381000	84382200	E65
chr11	84382200	84382400	E55
chr11	84382400	84382600	E54
chr11	84382600	84382800	E56
chr11	84382800	84383000	E63
chr11	84383000	84383200	E56
chr11	84383200	84383400	E64
chr11	84383400	84383600	E57
chr11	84383600	84385000	E65
chr11	84385000	84385200	E57
chr11	84385200	84385400	E84
chr11	84385400	84385600	E57
chr11	84385600	84386000	E65
chr11	84386000	84386200	E57
chr11	84386200	84386400	E58
chr11	84386400	84386800	E56
chr11	84386800	84387000	E53
chr11	84387000	84387200	E56
chr11	84387200	84389200	E65
chr11	84389200	84391400	E3
chr11	84391400	84391600	E4
chr11	84391600	84392000	E3
chr11	84392000	84392600	E4
chr11	84392600	84393400	E65
chr11	84393400	84393800	E55
chr11	84393800	84394000	E66
chr11	84394000	84394400	E65
chr11	84394400	84394800	E57
chr11	84394800	84395000	E65
chr11	84395000	84395200	E58
chr11	84395200	84395800	E57
chr11	84395800	84396400	E65
chr11	84396400	84396800	E57
chr11	84396800	84397000	E58
chr11	84397000	84397200	E54
chr11	84397200	84397600	E55
chr11	84397600	84397800	E57
chr11	84397800	84398000	E63
chr11	84398000	84398200	E58
chr11	84398200	84398600	E65
chr11	84398600	84398800	E17
chr11	84398800	84399000	E38
chr11	84399000	84399200	E1
chr11	84399200	84399600	E38
chr11	84399600	84399800	E90
chr11	84399800	84400000	E38
chr11	84400000	84400200	E78
chr11	84400200	84401000	E2
chr11	84401000	84401200	E36
chr11	84401200	84401800	E2
chr11	84401800	84402000	E36
chr11	84402000	84402200	E2
chr11	84402200	84402400	E38
chr11	84402400	84402800	E2
chr11	84402800	84405800	E4
chr11	84405800	84410200	E65
chr11	84410200	84411000	E64
chr11	84411000	84411800	E65
chr11	84411800	84412000	E64
chr11	84412000	84412400	E63
chr11	84412400	84412600	E64
chr11	84412600	84413200	E65
chr11	84413200	84413400	E5
chr11	84413400	84416200	E4
chr11	84416200	84416400	E5
chr11	84416400	84416600	E72
chr11	84416600	84419400	E4
chr11	84419400	84420200	E39
chr11	84420200	84425400	E3
chr11	84425400	84425800	E5
chr11	84425800	84427400	E4
chr11	84427400	84427600	E65
chr11	84427600	84427800	E57
chr11	84427800	84428800	E65
chr11	84428800	84429000	E64
chr11	84429000	84429600	E65
chr11	84429600	84430400	E57
chr11	84430400	84430600	E58
chr11	84430600	84430800	E59
chr11	84430800	84431000	E60
chr11	84431000	84431200	E61
chr11	84431200	84431600	E62
chr11	84431600	84432000	E61
chr11	84432000	84432400	E62
chr11	84432400	84432600	E60
chr11	84432600	84432800	E56
chr11	84432800	84433000	E53
chr11	84433000	84433200	E58
chr11	84433200	84433600	E57
chr11	84433600	84433800	E63
chr11	84433800	84434200	E57
chr11	84434200	84434600	E58
chr11	84434600	84435000	E57
chr11	84435000	84435400	E56
chr11	84435400	84436000	E64
chr11	84436000	84436400	E65
chr11	84436400	84436600	E64
chr11	84436600	84437400	E65
chr11	84437400	84437600	E64
chr11	84437600	84439000	E65
chr11	84439000	84439600	E64
chr11	84439600	84439800	E57
chr11	84439800	84440800	E65
chr11	84440800	84441000	E64
chr11	84441000	84441200	E57
chr11	84441200	84441800	E65
chr11	84441800	84442000	E64
chr11	84442000	84442200	E65
chr11	84442200	84442400	E72
chr11	84442400	84443600	E65
chr11	84443600	84447800	E3
chr11	84447800	84448000	E39
chr11	84448000	84472000	E3
chr11	84472000	84472400	E39
chr11	84472400	84491600	E3
chr11	84491600	84491800	E39
chr11	84491800	84494000	E3
chr11	84494000	84494400	E39
chr11	84494400	84496400	E3
chr11	84496400	84496600	E39
chr11	84496600	84504000	E3
chr11	84504000	84506000	E4
chr11	84506000	84506400	E5
chr11	84506400	84509600	E4
chr11	84509600	84509800	E72
chr11	84509800	84510000	E54
chr11	84510000	84510200	E67
chr11	84510200	84510600	E57
chr11	84510600	84512200	E65
chr11	84512200	84512400	E64
chr11	84512400	84513800	E65
chr11	84513800	84514000	E64
chr11	84514000	84514600	E65
chr11	84514600	84514800	E58
chr11	84514800	84515000	E56
chr11	84515000	84515200	E57
chr11	84515200	84515400	E56
chr11	84515400	84515600	E58
chr11	84515600	84516000	E54
chr11	84516000	84516400	E67
chr11	84516400	84516600	E57
chr11	84516600	84516800	E65
chr11	84516800	84517000	E64
chr11	84517000	84521200	E65
chr11	84521200	84521400	E57
chr11	84521400	84521600	E58
chr11	84521600	84521800	E57
chr11	84521800	84522000	E58
chr11	84522000	84522200	E59
chr11	84522200	84522600	E60
chr11	84522600	84522800	E59
chr11	84522800	84523000	E61
chr11	84523000	84523400	E60
chr11	84523400	84523600	E56
chr11	84523600	84523800	E61
chr11	84523800	84524000	E60
chr11	84524000	84524400	E62
chr11	84524400	84524600	E60
chr11	84524600	84524800	E53
chr11	84524800	84525200	E63
chr11	84525200	84525400	E53
chr11	84525400	84525600	E63
chr11	84525600	84525800	E53
chr11	84525800	84526000	E63
chr11	84526000	84526200	E64
chr11	84526200	84528400	E65
chr11	84528400	84528600	E78
chr11	84528600	84528800	E64
chr11	84528800	84530200	E65
chr11	84530200	84530400	E67
chr11	84530400	84530800	E64
chr11	84530800	84531000	E65
chr11	84531000	84531200	E57
chr11	84531200	84531800	E65
chr11	84531800	84533800	E4
chr11	84533800	84534800	E65
chr11	84534800	84535000	E57
chr11	84535000	84535200	E58
chr11	84535200	84535400	E56
chr11	84535400	84535600	E58
chr11	84535600	84536000	E67
chr11	84536000	84536200	E56
chr11	84536200	84536400	E57
chr11	84536400	84536600	E65
chr11	84536600	84537000	E64
chr11	84537000	84537800	E65
chr11	84537800	84539200	E3
chr11	84539200	84539600	E39
chr11	84539600	84541600	E65
chr11	84541600	84541800	E64
chr11	84541800	84542600	E65
chr11	84542600	84542800	E64
chr11	84542800	84543200	E65
chr11	84543200	84543400	E64
chr11	84543400	84544000	E65
chr11	84544000	84544400	E3
chr11	84544400	84544600	E39
chr11	84544600	84558000	E3
chr11	84558000	84558200	E39
chr11	84558200	84558800	E3
chr11	84558800	84559200	E4
chr11	84559200	84559400	E5
chr11	84559400	84562600	E4
chr11	84562600	84563000	E65
chr11	84563000	84563200	E57
chr11	84563200	84563400	E58
chr11	84563400	84563600	E53
chr11	84563600	84563800	E56
chr11	84563800	84564000	E57
chr11	84564000	84564200	E58
chr11	84564200	84564400	E63
chr11	84564400	84564600	E57
chr11	84564600	84564800	E56
chr11	84564800	84565000	E57
chr11	84565000	84565600	E65
chr11	84565600	84570600	E3
chr11	84570600	84571200	E39
chr11	84571200	84574200	E3
chr11	84574200	84574800	E65
chr11	84574800	84575000	E57
chr11	84575000	84575400	E65
chr11	84575400	84575800	E57
chr11	84575800	84576000	E56
chr11	84576000	84576400	E59
chr11	84576400	84576600	E56
chr11	84576600	84576800	E58
chr11	84576800	84577000	E59
chr11	84577000	84577200	E60
chr11	84577200	84577400	E53
chr11	84577400	84577800	E55
chr11	84577800	84578400	E65
chr11	84578400	84578600	E64
chr11	84578600	84579200	E65
chr11	84579200	84581000	E4
chr11	84581000	84585200	E65
chr11	84585200	84585600	E64
chr11	84585600	84586200	E65
chr11	84586200	84588400	E3
chr11	84588400	84589400	E4
chr11	84589400	84591800	E65
chr11	84591800	84594800	E4
chr11	84594800	84596600	E65
chr11	84596600	84596800	E58
chr11	84596800	84597000	E65
chr11	84597000	84597200	E58
chr11	84597200	84597400	E65
chr11	84597400	84599000	E64
chr11	84599000	84599800	E65
chr11	84599800	84601400	E4
chr11	84601400	84601600	E65
chr11	84601600	84601800	E55
chr11	84601800	84602000	E66
chr11	84602000	84604800	E4
chr11	84604800	84608000	E3
chr11	84608000	84608200	E4
chr11	84608200	84611400	E3
chr11	84611400	84611600	E39
chr11	84611600	84613200	E3
chr11	84613200	84613400	E39
chr11	84613400	84613800	E65
chr11	84613800	84614000	E2
chr11	84614000	84617200	E4
chr11	84617200	84617600	E65
chr11	84617600	84617800	E56
chr11	84617800	84618200	E57
chr11	84618200	84618400	E58
chr11	84618400	84618600	E57
chr11	84618600	84619600	E65
chr11	84619600	84624000	E2
chr11	84624000	84624200	E36
chr11	84624200	84626400	E2
chr11	84626400	84626600	E39
chr11	84626600	84631400	E3
chr11	84631400	84631600	E39
chr11	84631600	84633200	E65
chr11	84633200	84633400	E64
chr11	84633400	84633600	E53
chr11	84633600	84634000	E61
chr11	84634000	84634200	E62
chr11	84634200	84634400	E61
chr11	84634400	84634600	E60
chr11	84634600	84634800	E61
chr11	84634800	84635000	E62
chr11	84635000	84635200	E60
chr11	84635200	84635400	E61
chr11	84635400	84635600	E62
chr11	84635600	84636000	E60
chr11	84636000	84636200	E59
chr11	84636200	84636400	E57
chr11	84636400	84636600	E65
chr11	84636600	84636800	E72
chr11	84636800	84640000	E4
chr11	84640000	84640600	E65
chr11	84640600	84640800	E56
chr11	84640800	84641000	E65
chr11	84641000	84641200	E57
chr11	84641200	84641600	E58
chr11	84641600	84641800	E55
chr11	84641800	84642000	E65
chr11	84642000	84642200	E64
chr11	84642200	84642400	E65
chr11	84642400	84642600	E39
chr11	84642600	84657600	E3
chr11	84657600	84658400	E65
chr11	84658400	84658600	E57
chr11	84658600	84658800	E56
chr11	84658800	84659000	E59
chr11	84659000	84659200	E60
chr11	84659200	84659400	E59
chr11	84659400	84659600	E61
chr11	84659600	84659800	E60
chr11	84659800	84660000	E61
chr11	84660000	84660200	E60
chr11	84660200	84660400	E53
chr11	84660400	84660600	E63
chr11	84660600	84661200	E65
chr11	84661200	84672200	E3
chr11	84672200	84673000	E65
chr11	84673000	84673400	E64
chr11	84673400	84673600	E57
chr11	84673600	84673800	E58
chr11	84673800	84674200	E56
chr11	84674200	84674400	E57
chr11	84674400	84674600	E59
chr11	84674600	84674800	E58
chr11	84674800	84675000	E64
chr11	84675000	84680200	E65
chr11	84680200	84680400	E64
chr11	84680400	84681400	E65
chr11	84681400	84681600	E64
chr11	84681600	84681800	E63
chr11	84681800	84682000	E58
chr11	84682000	84682400	E59
chr11	84682400	84682600	E56
chr11	84682600	84683200	E57
chr11	84683200	84683400	E59
chr11	84683400	84683600	E58
chr11	84683600	84684200	E57
chr11	84684200	84684400	E65
chr11	84684400	84695800	E3
chr11	84695800	84696000	E73
chr11	84696000	84710200	E3
chr11	84710200	84710400	E73
chr11	84710400	84721800	E3
chr11	84721800	84722000	E39
chr11	84722000	84722400	E3
chr11	84722400	84723000	E39
chr11	84723000	84724400	E3
chr11	84724400	84724600	E39
chr11	84724600	84733800	E3
chr11	84733800	84734000	E73
chr11	84734000	84736200	E3
chr11	84736200	84736600	E73
chr11	84736600	84754000	E3
chr11	84754000	84754200	E39
chr11	84754200	84755200	E3
chr11	84755200	84755400	E78
chr11	84755400	84756000	E65
chr11	84756000	84756200	E64
chr11	84756200	84756400	E63
chr11	84756400	84756600	E65
chr11	84756600	84756800	E39
chr11	84756800	84769400	E3
chr11	84769400	84769600	E73
chr11	84769600	84785600	E3
chr11	84785600	84785800	E72
chr11	84785800	84786600	E3
chr11	84786600	84787200	E65
chr11	84787200	84787400	E57
chr11	84787400	84787600	E53
chr11	84787600	84787800	E52
chr11	84787800	84788000	E60
chr11	84788000	84788400	E59
chr11	84788400	84788600	E58
chr11	84788600	84789000	E57
chr11	84789000	84789200	E59
chr11	84789200	84789400	E63
chr11	84789400	84789800	E64
chr11	84789800	84790200	E65
chr11	84790200	84793200	E3
chr11	84793200	84793600	E39
chr11	84793600	84807000	E3
chr11	84807000	84807200	E4
chr11	84807200	84807800	E3
chr11	84807800	84808000	E4
chr11	84808000	84808200	E40
chr11	84808200	84808600	E41
chr11	84808600	84808800	E39
chr11	84808800	84810200	E3
chr11	84810200	84810400	E39
chr11	84810400	84822000	E3
chr11	84822000	84822200	E65
chr11	84822200	84822600	E57
chr11	84822600	84823200	E65
chr11	84823200	84829200	E3
chr11	84829200	84829400	E75
chr11	84829400	84829600	E37
chr11	84829600	84829800	E89
chr11	84829800	84830400	E2
chr11	84830400	84830600	E39
chr11	84830600	84835600	E3
chr11	84835600	84835800	E39
chr11	84835800	84838200	E2
chr11	84838200	84838400	E74
chr11	84838400	84838600	E36
chr11	84838600	84840600	E2
chr11	84840600	84840800	E36
chr11	84840800	84842600	E2
chr11	84842600	84842800	E89
chr11	84842800	84843000	E17
chr11	84843000	84843400	E65
chr11	84843400	84843600	E56
chr11	84843600	84843800	E60
chr11	84843800	84844000	E62
chr11	84844000	84844400	E61
chr11	84844400	84844600	E53
chr11	84844600	84844800	E56
chr11	84844800	84845000	E58
chr11	84845000	84846800	E65
chr11	84846800	84847000	E72
chr11	84847000	84848600	E3
chr11	84848600	84848800	E39
chr11	84848800	84866000	E3
chr11	84866000	84866200	E39
chr11	84866200	84871400	E3
chr11	84871400	84871600	E73
chr11	84871600	84872600	E3
chr11	84872600	84873000	E73
chr11	84873000	84874800	E3
chr11	84874800	84875000	E39
chr11	84875000	84877800	E65
chr11	84877800	84883200	E3
chr11	84883200	84883400	E39
chr11	84883400	84889200	E3
chr11	84889200	84890000	E65
chr11	84890000	84890200	E64
chr11	84890200	84891200	E65
chr11	84891200	84891400	E57
chr11	84891400	84891600	E56
chr11	84891600	84891800	E58
chr11	84891800	84892800	E57
chr11	84892800	84893000	E59
chr11	84893000	84893200	E56
chr11	84893200	84893400	E63
chr11	84893400	84893600	E58
chr11	84893600	84893800	E60
chr11	84893800	84894000	E59
chr11	84894000	84894200	E60
chr11	84894200	84894400	E59
chr11	84894400	84894600	E58
chr11	84894600	84894800	E63
chr11	84894800	84895000	E59
chr11	84895000	84895400	E58
chr11	84895400	84895800	E60
chr11	84895800	84896000	E57
chr11	84896000	84896600	E59
chr11	84896600	84896800	E53
chr11	84896800	84897000	E56
chr11	84897000	84897200	E57
chr11	84897200	84897800	E65
chr11	84897800	84903400	E3
chr11	84903400	84903600	E65
chr11	84903600	84903800	E57
chr11	84903800	84904000	E37
chr11	84904000	84904400	E65
chr11	84904400	84907600	E3
chr11	84907600	84908000	E39
chr11	84908000	84937000	E3
chr11	84937000	84937200	E73
chr11	84937200	84939200	E3
chr11	84939200	84939600	E39
chr11	84939600	84956400	E3
chr11	84956400	84956600	E73
chr11	84956600	84983400	E3
chr11	84983400	84983600	E73
chr11	84983600	84989000	E3
chr11	84989000	84990800	E65
chr11	84990800	84991400	E39
chr11	84991400	84992800	E3
chr11	84992800	84993000	E39
chr11	84993000	84994400	E3
chr11	84994400	84994800	E39
chr11	84994800	84999200	E3
chr11	84999200	85000800	E65
chr11	85000800	85001000	E56
chr11	85001000	85001200	E63
chr11	85001200	85001400	E64
chr11	85001400	85001800	E65
chr11	85001800	85007200	E3
chr11	85007200	85007400	E39
chr11	85007400	85017200	E3
chr11	85017200	85017800	E65
chr11	85017800	85018600	E57
chr11	85018600	85019200	E63
chr11	85019200	85019400	E57
chr11	85019400	85019600	E63
chr11	85019600	85019800	E64
chr11	85019800	85020200	E65
chr11	85020200	85020400	E64
chr11	85020400	85020600	E65
chr11	85020600	85020800	E53
chr11	85020800	85021800	E60
chr11	85021800	85022000	E56
chr11	85022000	85022200	E59
chr11	85022200	85022400	E53
chr11	85022400	85022600	E56
chr11	85022600	85022800	E57
chr11	85022800	85023400	E65
chr11	85023400	85026000	E4
chr11	85026000	85026400	E40
chr11	85026400	85026600	E41
chr11	85026600	85026800	E40
chr11	85026800	85027200	E42
chr11	85027200	85027400	E41
chr11	85027400	85028000	E43
chr11	85028000	85028200	E44
chr11	85028200	85028400	E43
chr11	85028400	85028600	E44
chr11	85028600	85029000	E43
chr11	85029000	85029200	E41
chr11	85029200	85029400	E42
chr11	85029400	85029600	E41
chr11	85029600	85030000	E40
chr11	85030000	85030800	E2
chr11	85030800	85031000	E36
chr11	85031000	85032000	E2
chr11	85032000	85049400	E3
chr11	85049400	85049600	E73
chr11	85049600	85056400	E3
chr11	85056400	85056600	E39
chr11	85056600	85069400	E3
chr11	85069400	85069600	E39
chr11	85069600	85070200	E3
chr11	85070200	85070400	E39
chr11	85070400	85117200	E3
chr11	85117200	85117400	E39
chr11	85117400	85145000	E3
chr11	85145000	85145400	E39
chr11	85145400	85183200	E3
chr11	85183200	85183400	E73
chr11	85183400	85186600	E3
chr11	85186600	85187000	E39
chr11	85187000	85204400	E3
chr11	85204400	85204800	E73
chr11	85204800	85205200	E3
chr11	85205200	85206600	E87
chr11	85206600	85214200	E3
chr11	85214200	85214400	E73
chr11	85214400	85224800	E3
chr11	85224800	85225000	E73
chr11	85225000	85235000	E3
chr11	85235000	85235200	E39
chr11	85235200	85236800	E3
chr11	85236800	85237000	E40
chr11	85237000	85237400	E39
chr11	85237400	85251200	E3
chr11	85251200	85251400	E85
chr11	85251400	85252000	E84
chr11	85252000	85252200	E85
chr11	85252200	85253000	E4
chr11	85253000	85253800	E85
chr11	85253800	85255000	E4
chr11	85255000	85255400	E85
chr11	85255400	85262200	E3
chr11	85262200	85263200	E85
chr11	85263200	85263400	E84
chr11	85263400	85263600	E85
chr11	85263600	85265600	E3
chr11	85265600	85265800	E73
chr11	85265800	85267600	E3
chr11	85267600	85267800	E39
chr11	85267800	85301800	E3
chr11	85301800	85302000	E39
chr11	85302000	85306000	E3
chr11	85306000	85306200	E2
chr11	85306200	85306400	E39
chr11	85306400	85306600	E35
chr11	85306600	85306800	E17
chr11	85306800	85307000	E38
chr11	85307000	85307200	E36
chr11	85307200	85308000	E2
chr11	85308000	85308200	E36
chr11	85308200	85309600	E2
chr11	85309600	85309800	E39
chr11	85309800	85315200	E3
chr11	85315200	85315400	E77
chr11	85315400	85315800	E73
chr11	85315800	85331400	E3
chr11	85331400	85331600	E72
chr11	85331600	85335800	E2
chr11	85335800	85336000	E36
chr11	85336000	85336600	E2
chr11	85336600	85336800	E78
chr11	85336800	85337200	E2
chr11	85337200	85337400	E36
chr11	85337400	85337600	E38
chr11	85337600	85337800	E17
chr11	85337800	85338000	E16
chr11	85338000	85338200	E14
chr11	85338200	85338400	E11
chr11	85338400	85339400	E12
chr11	85339400	85339600	E13
chr11	85339600	85340200	E12
chr11	85340200	85340600	E15
chr11	85340600	85340800	E16
chr11	85340800	85341400	E17
chr11	85341400	85341600	E38
chr11	85341600	85342000	E37
chr11	85342000	85342400	E38
chr11	85342400	85349800	E2
chr11	85349800	85350000	E36
chr11	85350000	85356400	E2
chr11	85356400	85356600	E36
chr11	85356600	85357000	E38
chr11	85357000	85357200	E2
chr11	85357200	85357400	E90
chr11	85357400	85358000	E69
chr11	85358000	85358200	E17
chr11	85358200	85358400	E59
chr11	85358400	85358600	E10
chr11	85358600	85359200	E12
chr11	85359200	85359400	E13
chr11	85359400	85359600	E50
chr11	85359600	85360200	E68
chr11	85360200	85360600	E69
chr11	85360600	85360800	E68
chr11	85360800	85361400	E69
chr11	85361400	85361600	E68
chr11	85361600	85361800	E65
chr11	85361800	85362200	E64
chr11	85362200	85362400	E63
chr11	85362400	85362600	E64
chr11	85362600	85362800	E65
chr11	85362800	85363200	E64
chr11	85363200	85363400	E65
chr11	85363400	85364200	E69
chr11	85364200	85364400	E68
chr11	85364400	85364600	E69
chr11	85364600	85364800	E17
chr11	85364800	85365000	E37
chr11	85365000	85365200	E17
chr11	85365200	85365600	E38
chr11	85365600	85365800	E36
chr11	85365800	85367000	E2
chr11	85367000	85367200	E86
chr11	85367200	85367800	E38
chr11	85367800	85368000	E77
chr11	85368000	85368200	E78
chr11	85368200	85369000	E38
chr11	85369000	85369200	E17
chr11	85369200	85369400	E37
chr11	85369400	85369600	E17
chr11	85369600	85370400	E38
chr11	85370400	85370600	E89
chr11	85370600	85371000	E17
chr11	85371000	85371600	E38
chr11	85371600	85372000	E86
chr11	85372000	85372200	E38
chr11	85372200	85372600	E15
chr11	85372600	85372800	E17
chr11	85372800	85373000	E38
chr11	85373000	85373400	E17
chr11	85373400	85373600	E15
chr11	85373600	85374000	E38
chr11	85374000	85374200	E17
chr11	85374200	85374400	E50
chr11	85374400	85374600	E15
chr11	85374600	85374800	E14
chr11	85374800	85375000	E11
chr11	85375000	85376400	E12
chr11	85376400	85376600	E13
chr11	85376600	85376800	E14
chr11	85376800	85377000	E13
chr11	85377000	85377200	E15
chr11	85377200	85377400	E16
chr11	85377400	85377800	E17
chr11	85377800	85378000	E39
chr11	85378000	85386600	E3
chr11	85386600	85386800	E39
chr11	85386800	85389200	E3
chr11	85389200	85389400	E39
chr11	85389400	85390200	E65
chr11	85390200	85390400	E64
chr11	85390400	85390600	E66
chr11	85390600	85391200	E65
chr11	85391200	85391400	E64
chr11	85391400	85392000	E65
chr11	85392000	85392200	E78
chr11	85392200	85392800	E65
chr11	85392800	85393000	E86
chr11	85393000	85393400	E17
chr11	85393400	85393600	E15
chr11	85393600	85393800	E11
chr11	85393800	85394000	E10
chr11	85394000	85394200	E9
chr11	85394200	85395000	E17
chr11	85395000	85395800	E38
chr11	85395800	85396000	E17
chr11	85396000	85396200	E30
chr11	85396200	85396600	E24
chr11	85396600	85396800	E11
chr11	85396800	85397000	E12
chr11	85397000	85397200	E11
chr11	85397200	85397600	E13
chr11	85397600	85397800	E14
chr11	85397800	85398000	E16
chr11	85398000	85398200	E38
chr11	85398200	85398400	E86
chr11	85398400	85398600	E36
chr11	85398600	85404800	E2
chr11	85404800	85405000	E36
chr11	85405000	85405200	E38
chr11	85405200	85405800	E17
chr11	85405800	85406600	E37
chr11	85406600	85407600	E38
chr11	85407600	85407800	E36
chr11	85407800	85409800	E2
chr11	85409800	85410000	E72
chr11	85410000	85412000	E4
chr11	85412000	85412800	E65
chr11	85412800	85413400	E57
chr11	85413400	85413600	E54
chr11	85413600	85414200	E57
chr11	85414200	85414600	E58
chr11	85414600	85415200	E57
chr11	85415200	85415400	E56
chr11	85415400	85415600	E57
chr11	85415600	85415800	E58
chr11	85415800	85416400	E60
chr11	85416400	85416800	E59
chr11	85416800	85417200	E57
chr11	85417200	85417400	E59
chr11	85417400	85417600	E53
chr11	85417600	85417800	E57
chr11	85417800	85418400	E65
chr11	85418400	85418600	E64
chr11	85418600	85419000	E65
chr11	85419000	85419200	E57
chr11	85419200	85419400	E56
chr11	85419400	85420400	E65
chr11	85420400	85420600	E57
chr11	85420600	85421000	E56
chr11	85421000	85421200	E59
chr11	85421200	85421400	E60
chr11	85421400	85421600	E56
chr11	85421600	85421800	E59
chr11	85421800	85422000	E60
chr11	85422000	85422400	E61
chr11	85422400	85422600	E60
chr11	85422600	85423000	E57
chr11	85423000	85423400	E58
chr11	85423400	85423600	E59
chr11	85423600	85423800	E58
chr11	85423800	85424600	E67
chr11	85424600	85424800	E70
chr11	85424800	85425000	E38
chr11	85425000	85425400	E17
chr11	85425400	85425600	E37
chr11	85425600	85426000	E38
chr11	85426000	85426400	E17
chr11	85426400	85426600	E38
chr11	85426600	85427000	E37
chr11	85427000	85427200	E16
chr11	85427200	85427400	E30
chr11	85427400	85427600	E11
chr11	85427600	85427800	E29
chr11	85427800	85428000	E15
chr11	85428000	85428200	E16
chr11	85428200	85428400	E14
chr11	85428400	85428600	E13
chr11	85428600	85429000	E11
chr11	85429000	85429400	E13
chr11	85429400	85429600	E11
chr11	85429600	85430200	E12
chr11	85430200	85430800	E23
chr11	85430800	85431200	E21
chr11	85431200	85431400	E15
chr11	85431400	85431600	E16
chr11	85431600	85432000	E37
chr11	85432000	85432200	E38
chr11	85432200	85432400	E37
chr11	85432400	85432600	E29
chr11	85432600	85432800	E18
chr11	85432800	85433200	E17
chr11	85433200	85433400	E35
chr11	85433400	85434200	E65
chr11	85434200	85434400	E64
chr11	85434400	85434600	E65
chr11	85434600	85437800	E4
chr11	85437800	85438200	E5
chr11	85438200	85438400	E4
chr11	85438400	85441600	E3
chr11	85441600	85441800	E39
chr11	85441800	85446400	E3
chr11	85446400	85446800	E4
chr11	85446800	85447200	E5
chr11	85447200	85448800	E2
chr11	85448800	85449400	E65
chr11	85449400	85449600	E36
chr11	85449600	85449800	E65
chr11	85449800	85450000	E70
chr11	85450000	85451400	E2
chr11	85451400	85451600	E36
chr11	85451600	85451800	E2
chr11	85451800	85452000	E36
chr11	85452000	85462000	E2
chr11	85462000	85462200	E64
chr11	85462200	85462600	E65
chr11	85462600	85462800	E5
chr11	85462800	85465800	E65
chr11	85465800	85466200	E66
chr11	85466200	85466400	E67
chr11	85466400	85466600	E53
chr11	85466600	85466800	E63
chr11	85466800	85467000	E53
chr11	85467000	85467200	E51
chr11	85467200	85467400	E52
chr11	85467400	85467600	E53
chr11	85467600	85467800	E56
chr11	85467800	85468000	E53
chr11	85468000	85468200	E60
chr11	85468200	85468400	E57
chr11	85468400	85468600	E58
chr11	85468600	85468800	E60
chr11	85468800	85469200	E61
chr11	85469200	85469400	E52
chr11	85469400	85469600	E68
chr11	85469600	85469800	E51
chr11	85469800	85470200	E67
chr11	85470200	85471000	E66
chr11	85471000	85471200	E67
chr11	85471200	85472600	E66
chr11	85472600	85472800	E72
chr11	85472800	85473400	E2
chr11	85473400	85473600	E36
chr11	85473600	85477800	E2
chr11	85477800	85478000	E88
chr11	85478000	85478800	E87
chr11	85478800	85479000	E38
chr11	85479000	85479200	E1
chr11	85479200	85479400	E72
chr11	85479400	85481200	E4
chr11	85481200	85481400	E5
chr11	85481400	85482600	E4
chr11	85482600	85482800	E90
chr11	85482800	85483600	E4
chr11	85483600	85483800	E90
chr11	85483800	85484000	E5
chr11	85484000	85484200	E90
chr11	85484200	85484400	E38
chr11	85484400	85484600	E90
chr11	85484600	85485400	E38
chr11	85485400	85485600	E37
chr11	85485600	85485800	E38
chr11	85485800	85486000	E36
chr11	85486000	85486200	E38
chr11	85486200	85486400	E89
chr11	85486400	85486600	E2
chr11	85486600	85487000	E87
chr11	85487000	85487200	E88
chr11	85487200	85487400	E27
chr11	85487400	85487600	E25
chr11	85487600	85488000	E22
chr11	85488000	85488200	E26
chr11	85488200	85488400	E25
chr11	85488400	85488600	E26
chr11	85488600	85488800	E27
chr11	85488800	85489000	E28
chr11	85489000	85489400	E33
chr11	85489400	85489600	E32
chr11	85489600	85489800	E33
chr11	85489800	85490000	E88
chr11	85490000	85490200	E18
chr11	85490200	85490400	E28
chr11	85490400	85490800	E18
chr11	85490800	85491000	E28
chr11	85491000	85491200	E27
chr11	85491200	85491600	E88
chr11	85491600	85491800	E89
chr11	85491800	85492000	E34
chr11	85492000	85494800	E2
chr11	85494800	85495000	E89
chr11	85495000	85497200	E2
chr11	85497200	85497400	E72
chr11	85497400	85498200	E4
chr11	85498200	85499000	E2
chr11	85499000	85499200	E5
chr11	85499200	85505400	E2
chr11	85505400	85506200	E87
chr11	85506200	85506600	E27
chr11	85506600	85506800	E18
chr11	85506800	85507200	E88
chr11	85507200	85507400	E87
chr11	85507400	85507800	E88
chr11	85507800	85508200	E35
chr11	85508200	85508400	E2
chr11	85508400	85508600	E36
chr11	85508600	85509600	E2
chr11	85509600	85509800	E1
chr11	85509800	85510400	E5
chr11	85510400	85511200	E4
chr11	85511200	85511800	E5
chr11	85511800	85512600	E4
chr11	85512600	85513200	E66
chr11	85513200	85513400	E67
chr11	85513400	85513600	E8
chr11	85513600	85514000	E68
chr11	85514000	85514200	E59
chr11	85514200	85514400	E58
chr11	85514400	85514800	E59
chr11	85514800	85515000	E60
chr11	85515000	85515200	E57
chr11	85515200	85516000	E65
chr11	85516000	85516200	E17
chr11	85516200	85516400	E29
chr11	85516400	85516600	E31
chr11	85516600	85516800	E30
chr11	85516800	85517000	E88
chr11	85517000	85517200	E87
chr11	85517200	85517800	E88
chr11	85517800	85518000	E32
chr11	85518000	85518200	E31
chr11	85518200	85518400	E88
chr11	85518400	85518600	E87
chr11	85518600	85518800	E38
chr11	85518800	85519000	E37
chr11	85519000	85519600	E38
chr11	85519600	85519800	E86
chr11	85519800	85520000	E38
chr11	85520000	85520200	E30
chr11	85520200	85520800	E31
chr11	85520800	85521400	E11
chr11	85521400	85521600	E10
chr11	85521600	85521800	E11
chr11	85521800	85522000	E10
chr11	85522000	85522200	E81
chr11	85522200	85522400	E79
chr11	85522400	85522600	E11
chr11	85522600	85522800	E30
chr11	85522800	85523000	E34
chr11	85523000	85523200	E35
chr11	85523200	85523400	E28
chr11	85523400	85523600	E34
chr11	85523600	85524200	E35
chr11	85524200	85524400	E2
chr11	85524400	85524600	E35
chr11	85524600	85528200	E2
chr11	85528200	85528400	E36
chr11	85528400	85528600	E17
chr11	85528600	85528800	E16
chr11	85528800	85529000	E18
chr11	85529000	85529200	E34
chr11	85529200	85529400	E18
chr11	85529400	85530400	E35
chr11	85530400	85530600	E34
chr11	85530600	85530800	E72
chr11	85530800	85532800	E4
chr11	85532800	85533000	E5
chr11	85533000	85533800	E4
chr11	85533800	85534000	E65
chr11	85534000	85534200	E64
chr11	85534200	85535800	E65
chr11	85535800	85536600	E66
chr11	85536600	85536800	E67
chr11	85536800	85537400	E17
chr11	85537400	85537600	E50
chr11	85537600	85537800	E49
chr11	85537800	85538000	E68
chr11	85538000	85538200	E66
chr11	85538200	85538400	E55
chr11	85538400	85538800	E54
chr11	85538800	85539000	E56
chr11	85539000	85539600	E65
chr11	85539600	85539800	E89
chr11	85539800	85540000	E78
chr11	85540000	85555000	E3
chr11	85555000	85555200	E73
chr11	85555200	85564400	E3
chr11	85564400	85565200	E65
chr11	85565200	85565400	E17
chr11	85565400	85565600	E13
chr11	85565600	85566000	E12
chr11	85566000	85566200	E80
chr11	85566200	85566400	E11
chr11	85566400	85566600	E10
chr11	85566600	85566800	E7
chr11	85566800	85567200	E6
chr11	85567200	85567400	E38
chr11	85567400	85567600	E36
chr11	85567600	85567800	E72
chr11	85567800	85569800	E4
chr11	85569800	85573400	E3
chr11	85573400	85573600	E5
chr11	85573600	85599000	E3
chr11	85599000	85599200	E39
chr11	85599200	85607200	E3
chr11	85607200	85607400	E73
chr11	85607400	85611400	E3
chr11	85611400	85611600	E73
chr11	85611600	85631000	E3
chr11	85631000	85631200	E73
chr11	85631200	85652200	E3
chr11	85652200	85652600	E87
chr11	85652600	85652800	E30
chr11	85652800	85653000	E88
chr11	85653000	85653200	E87
chr11	85653200	85653400	E2
chr11	85653400	85653800	E35
chr11	85653800	85654000	E34
chr11	85654000	85654600	E5
chr11	85654600	85655000	E38
chr11	85655000	85655200	E90
chr11	85655200	85655400	E6
chr11	85655400	85655600	E7
chr11	85655600	85656400	E6
chr11	85656400	85656600	E7
chr11	85656600	85656800	E9
chr11	85656800	85657000	E10
chr11	85657000	85657400	E11
chr11	85657400	85657600	E24
chr11	85657600	85658000	E23
chr11	85658000	85658200	E22
chr11	85658200	85658600	E23
chr11	85658600	85659200	E22
chr11	85659200	85659400	E13
chr11	85659400	85659600	E19
chr11	85659600	85659800	E18
chr11	85659800	85660000	E16
chr11	85660000	85660200	E7
chr11	85660200	85660400	E38
chr11	85660400	85660600	E37
chr11	85660600	85660800	E36
chr11	85660800	85661200	E2
chr11	85661200	85661800	E35
chr11	85661800	85662200	E34
chr11	85662200	85662400	E33
chr11	85662400	85664000	E35
chr11	85664000	85664200	E18
chr11	85664200	85664400	E35
chr11	85664400	85665000	E34
chr11	85665000	85665400	E37
chr11	85665400	85665600	E34
chr11	85665600	85666000	E33
chr11	85666000	85666200	E28
chr11	85666200	85666400	E27
chr11	85666400	85666600	E21
chr11	85666600	85667000	E26
chr11	85667000	85667200	E19
chr11	85667200	85667400	E18
chr11	85667400	85667600	E27
chr11	85667600	85667800	E28
chr11	85667800	85668000	E33
chr11	85668000	85668800	E35
chr11	85668800	85669000	E34
chr11	85669000	85669200	E37
chr11	85669200	85669400	E30
chr11	85669400	85669800	E16
chr11	85669800	85670000	E29
chr11	85670000	85670200	E18
chr11	85670200	85670400	E28
chr11	85670400	85670600	E33
chr11	85670600	85670800	E34
chr11	85670800	85671000	E33
chr11	85671000	85671200	E35
chr11	85671200	85671800	E28
chr11	85671800	85672000	E34
chr11	85672000	85672200	E35
chr11	85672200	85672400	E33
chr11	85672400	85672600	E28
chr11	85672600	85672800	E27
chr11	85672800	85673000	E18
chr11	85673000	85673200	E27
chr11	85673200	85673400	E28
chr11	85673400	85673600	E27
chr11	85673600	85673800	E28
chr11	85673800	85674000	E27
chr11	85674000	85674200	E28
chr11	85674200	85674600	E18
chr11	85674600	85674800	E35
chr11	85674800	85675000	E34
chr11	85675000	85675400	E35
chr11	85675400	85675800	E34
chr11	85675800	85676000	E35
chr11	85676000	85676200	E28
chr11	85676200	85676400	E27
chr11	85676400	85676600	E28
chr11	85676600	85676800	E18
chr11	85676800	85677000	E35
chr11	85677000	85677600	E34
chr11	85677600	85677800	E33
chr11	85677800	85678000	E26
chr11	85678000	85678400	E20
chr11	85678400	85679000	E22
chr11	85679000	85679400	E23
chr11	85679400	85679600	E21
chr11	85679600	85679800	E22
chr11	85679800	85680000	E26
chr11	85680000	85680200	E20
chr11	85680200	85680400	E21
chr11	85680400	85680600	E19
chr11	85680600	85681400	E28
chr11	85681400	85681600	E18
chr11	85681600	85681800	E34
chr11	85681800	85682200	E35
chr11	85682200	85682400	E18
chr11	85682400	85682800	E29
chr11	85682800	85683000	E27
chr11	85683000	85683200	E18
chr11	85683200	85683600	E37
chr11	85683600	85683800	E35
chr11	85683800	85684000	E38
chr11	85684000	85684200	E17
chr11	85684200	85684400	E29
chr11	85684400	85684600	E37
chr11	85684600	85685000	E29
chr11	85685000	85685600	E37
chr11	85685600	85685800	E30
chr11	85685800	85686000	E28
chr11	85686000	85686200	E35
chr11	85686200	85686400	E18
chr11	85686400	85686600	E28
chr11	85686600	85686800	E34
chr11	85686800	85687000	E37
chr11	85687000	85687200	E30
chr11	85687200	85687400	E37
chr11	85687400	85687600	E16
chr11	85687600	85687800	E29
chr11	85687800	85688000	E19
chr11	85688000	85688200	E18
chr11	85688200	85688400	E19
chr11	85688400	85688600	E20
chr11	85688600	85688800	E13
chr11	85688800	85689000	E11
chr11	85689000	85689400	E13
chr11	85689400	85689600	E20
chr11	85689600	85689800	E19
chr11	85689800	85690000	E18
chr11	85690000	85690400	E27
chr11	85690400	85690600	E28
chr11	85690600	85690800	E18
chr11	85690800	85691200	E29
chr11	85691200	85691400	E75
chr11	85691400	85691600	E37
chr11	85691600	85692000	E38
chr11	85692000	85692200	E17
chr11	85692200	85692600	E38
chr11	85692600	85692800	E17
chr11	85692800	85693000	E37
chr11	85693000	85693400	E17
chr11	85693400	85694000	E38
chr11	85694000	85694400	E17
chr11	85694400	85694600	E16
chr11	85694600	85694800	E29
chr11	85694800	85695000	E89
chr11	85695000	85695400	E18
chr11	85695400	85695600	E28
chr11	85695600	85695800	E29
chr11	85695800	85696000	E18
chr11	85696000	85696400	E37
chr11	85696400	85696600	E18
chr11	85696600	85696800	E36
chr11	85696800	85697000	E35
chr11	85697000	85697200	E36
chr11	85697200	85698000	E2
chr11	85698000	85698200	E17
chr11	85698200	85698400	E16
chr11	85698400	85698800	E38
chr11	85698800	85699400	E17
chr11	85699400	85699600	E16
chr11	85699600	85699800	E41
chr11	85699800	85700000	E18
chr11	85700000	85700200	E27
chr11	85700200	85700400	E18
chr11	85700400	85700600	E19
chr11	85700600	85701400	E18
chr11	85701400	85701600	E35
chr11	85701600	85702000	E34
chr11	85702000	85702200	E35
chr11	85702200	85703400	E2
chr11	85703400	85703600	E35
chr11	85703600	85703800	E2
chr11	85703800	85704000	E35
chr11	85704000	85704200	E2
chr11	85704200	85704600	E35
chr11	85704600	85705000	E36
chr11	85705000	85705200	E35
chr11	85705200	85705800	E87
chr11	85705800	85706400	E38
chr11	85706400	85706800	E17
chr11	85706800	85707200	E38
chr11	85707200	85707400	E36
chr11	85707400	85707800	E38
chr11	85707800	85708000	E36
chr11	85708000	85708400	E2
chr11	85708400	85708600	E89
chr11	85708600	85709000	E1
chr11	85709000	85709600	E38
chr11	85709600	85709800	E78
chr11	85709800	85710000	E74
chr11	85710000	85710400	E2
chr11	85710400	85710600	E87
chr11	85710600	85710800	E88
chr11	85710800	85711000	E34
chr11	85711000	85712400	E35
chr11	85712400	85712800	E34
chr11	85712800	85713000	E89
chr11	85713000	85713400	E35
chr11	85713400	85714000	E34
chr11	85714000	85715400	E2
chr11	85715400	85715600	E36
chr11	85715600	85715800	E89
chr11	85715800	85716000	E1
chr11	85716000	85716600	E2
chr11	85716600	85716800	E89
chr11	85716800	85717600	E2
chr11	85717600	85717800	E89
chr11	85717800	85718000	E35
chr11	85718000	85718400	E18
chr11	85718400	85719000	E35
chr11	85719000	85719600	E34
chr11	85719600	85720600	E87
chr11	85720600	85721200	E2
chr11	85721200	85721600	E35
chr11	85721600	85722000	E2
chr11	85722000	85722200	E36
chr11	85722200	85722400	E35
chr11	85722400	85722600	E36
chr11	85722600	85723200	E2
chr11	85723200	85723400	E36
chr11	85723400	85723800	E35
chr11	85723800	85724000	E18
chr11	85724000	85724400	E34
chr11	85724400	85725000	E35
chr11	85725000	85725400	E28
chr11	85725400	85725600	E18
chr11	85725600	85725800	E19
chr11	85725800	85726000	E18
chr11	85726000	85726200	E28
chr11	85726200	85726400	E18
chr11	85726400	85727000	E35
chr11	85727000	85727400	E34
chr11	85727400	85727600	E35
chr11	85727600	85728000	E34
chr11	85728000	85728200	E33
chr11	85728200	85728600	E35
chr11	85728600	85728800	E34
chr11	85728800	85729200	E35
chr11	85729200	85729400	E34
chr11	85729400	85729600	E35
chr11	85729600	85729800	E34
chr11	85729800	85730200	E35
chr11	85730200	85730400	E18
chr11	85730400	85732000	E35
chr11	85732000	85732200	E18
chr11	85732200	85732400	E19
chr11	85732400	85732600	E20
chr11	85732600	85732800	E88
chr11	85732800	85733000	E16
chr11	85733000	85733200	E18
chr11	85733200	85734000	E35
chr11	85734000	85734400	E18
chr11	85734400	85734600	E35
chr11	85734600	85734800	E89
chr11	85734800	85735000	E37
chr11	85735000	85735200	E75
chr11	85735200	85735800	E38
chr11	85735800	85736000	E17
chr11	85736000	85736200	E37
chr11	85736200	85736600	E38
chr11	85736600	85736800	E36
chr11	85736800	85737000	E89
chr11	85737000	85738600	E2
chr11	85738600	85738800	E86
chr11	85738800	85739200	E38
chr11	85739200	85739400	E37
chr11	85739400	85739600	E38
chr11	85739600	85740000	E2
chr11	85740000	85740200	E87
chr11	85740200	85740400	E35
chr11	85740400	85740600	E34
chr11	85740600	85740800	E28
chr11	85740800	85741200	E18
chr11	85741200	85741800	E35
chr11	85741800	85742400	E34
chr11	85742400	85742600	E35
chr11	85742600	85743200	E18
chr11	85743200	85743400	E28
chr11	85743400	85743600	E27
chr11	85743600	85743800	E28
chr11	85743800	85744600	E27
chr11	85744600	85745000	E28
chr11	85745000	85745200	E19
chr11	85745200	85745400	E18
chr11	85745400	85745600	E19
chr11	85745600	85746000	E28
chr11	85746000	85746200	E18
chr11	85746200	85746600	E27
chr11	85746600	85746800	E28
chr11	85746800	85747000	E34
chr11	85747000	85747200	E18
chr11	85747200	85747400	E28
chr11	85747400	85747600	E35
chr11	85747600	85748400	E34
chr11	85748400	85748800	E35
chr11	85748800	85749000	E34
chr11	85749000	85749200	E33
chr11	85749200	85749400	E34
chr11	85749400	85749600	E28
chr11	85749600	85749800	E32
chr11	85749800	85750000	E33
chr11	85750000	85750200	E27
chr11	85750200	85750400	E28
chr11	85750400	85750600	E18
chr11	85750600	85750800	E28
chr11	85750800	85751000	E27
chr11	85751000	85751400	E18
chr11	85751400	85751800	E27
chr11	85751800	85752000	E25
chr11	85752000	85752400	E21
chr11	85752400	85752600	E22
chr11	85752600	85752800	E21
chr11	85752800	85753400	E13
chr11	85753400	85753600	E20
chr11	85753600	85753800	E21
chr11	85753800	85754200	E22
chr11	85754200	85756000	E23
chr11	85756000	85756200	E26
chr11	85756200	85756400	E19
chr11	85756400	85756600	E27
chr11	85756600	85757000	E18
chr11	85757000	85757400	E28
chr11	85757400	85757600	E18
chr11	85757600	85758000	E27
chr11	85758000	85758200	E28
chr11	85758200	85758400	E20
chr11	85758400	85758600	E28
chr11	85758600	85758800	E88
chr11	85758800	85759000	E28
chr11	85759000	85759400	E33
chr11	85759400	85759600	E34
chr11	85759600	85759800	E33
chr11	85759800	85760000	E34
chr11	85760000	85760200	E33
chr11	85760200	85760400	E27
chr11	85760400	85760600	E18
chr11	85760600	85760800	E88
chr11	85760800	85761400	E35
chr11	85761400	85761600	E34
chr11	85761600	85762400	E35
chr11	85762400	85762600	E34
chr11	85762600	85763000	E35
chr11	85763000	85763200	E34
chr11	85763200	85763400	E28
chr11	85763400	85763600	E18
chr11	85763600	85763800	E28
chr11	85763800	85764000	E18
chr11	85764000	85764200	E26
chr11	85764200	85764400	E27
chr11	85764400	85765200	E28
chr11	85765200	85765600	E32
chr11	85765600	85765800	E28
chr11	85765800	85766200	E27
chr11	85766200	85766400	E26
chr11	85766400	85766800	E28
chr11	85766800	85767000	E27
chr11	85767000	85767200	E28
chr11	85767200	85767400	E35
chr11	85767400	85767600	E28
chr11	85767600	85768600	E34
chr11	85768600	85768800	E35
chr11	85768800	85769000	E34
chr11	85769000	85769400	E18
chr11	85769400	85769800	E28
chr11	85769800	85770000	E27
chr11	85770000	85770600	E18
chr11	85770600	85770800	E42
chr11	85770800	85771000	E40
chr11	85771000	85771600	E41
chr11	85771600	85771800	E42
chr11	85771800	85772000	E41
chr11	85772000	85772200	E43
chr11	85772200	85772400	E42
chr11	85772400	85772600	E19
chr11	85772600	85773000	E26
chr11	85773000	85773600	E44
chr11	85773600	85774000	E21
chr11	85774000	85774600	E20
chr11	85774600	85774800	E21
chr11	85774800	85775000	E20
chr11	85775000	85775400	E21
chr11	85775400	85775600	E22
chr11	85775600	85775800	E21
chr11	85775800	85776200	E44
chr11	85776200	85776400	E45
chr11	85776400	85777200	E44
chr11	85777200	85777600	E45
chr11	85777600	85777800	E44
chr11	85777800	85778200	E45
chr11	85778200	85778600	E12
chr11	85778600	85778800	E13
chr11	85778800	85780200	E12
chr11	85780200	85780400	E11
chr11	85780400	85781800	E12
chr11	85781800	85782000	E14
chr11	85782000	85782200	E16
chr11	85782200	85782800	E37
chr11	85782800	85783000	E38
chr11	85783000	85783200	E35
chr11	85783200	85785400	E2
chr11	85785400	85788800	E4
chr11	85788800	85789000	E5
chr11	85789000	85790400	E4
chr11	85790400	85790600	E78
chr11	85790600	85796000	E4
chr11	85796000	85796200	E72
chr11	85796200	85798600	E2
chr11	85798600	85798800	E78
chr11	85798800	85799400	E2
chr11	85799400	85799600	E36
chr11	85799600	85800000	E2
chr11	85800000	85800200	E35
chr11	85800200	85800400	E2
chr11	85800400	85800600	E35
chr11	85800600	85800800	E36
chr11	85800800	85801400	E35
chr11	85801400	85808200	E2
chr11	85808200	85808400	E89
chr11	85808400	85809000	E38
chr11	85809000	85809200	E34
chr11	85809200	85809400	E35
chr11	85809400	85809600	E72
chr11	85809600	85809800	E2
chr11	85809800	85810000	E36
chr11	85810000	85810600	E2
chr11	85810600	85810800	E36
chr11	85810800	85812400	E2
chr11	85812400	85812800	E35
chr11	85812800	85813000	E18
chr11	85813000	85813600	E28
chr11	85813600	85813800	E18
chr11	85813800	85814000	E28
chr11	85814000	85814200	E18
chr11	85814200	85814400	E19
chr11	85814400	85814800	E20
chr11	85814800	85815200	E22
chr11	85815200	85815600	E23
chr11	85815600	85815800	E25
chr11	85815800	85816000	E26
chr11	85816000	85816200	E35
chr11	85816200	85816400	E34
chr11	85816400	85816600	E35
chr11	85816600	85817200	E2
chr11	85817200	85817400	E36
chr11	85817400	85818600	E2
chr11	85818600	85818800	E36
chr11	85818800	85819400	E2
chr11	85819400	85819600	E36
chr11	85819600	85820400	E2
chr11	85820400	85820600	E36
chr11	85820600	85824200	E2
chr11	85824200	85824400	E36
chr11	85824400	85826800	E2
chr11	85826800	85827000	E87
chr11	85827000	85827200	E88
chr11	85827200	85827400	E75
chr11	85827400	85827600	E2
chr11	85827600	85827800	E36
chr11	85827800	85828200	E2
chr11	85828200	85828400	E78
chr11	85828400	85828600	E5
chr11	85828600	85829400	E4
chr11	85829400	85830200	E85
chr11	85830200	85830600	E84
chr11	85830600	85831800	E4
chr11	85831800	85832000	E1
chr11	85832000	85833400	E2
chr11	85833400	85833600	E36
chr11	85833600	85834000	E38
chr11	85834000	85834400	E40
chr11	85834400	85834800	E41
chr11	85834800	85835000	E40
chr11	85835000	85835200	E18
chr11	85835200	85835400	E35
chr11	85835400	85835600	E34
chr11	85835600	85837000	E35
chr11	85837000	85837200	E28
chr11	85837200	85837400	E27
chr11	85837400	85837600	E19
chr11	85837600	85838200	E27
chr11	85838200	85838400	E28
chr11	85838400	85838800	E27
chr11	85838800	85839200	E19
chr11	85839200	85839400	E27
chr11	85839400	85839600	E18
chr11	85839600	85841000	E35
chr11	85841000	85841200	E34
chr11	85841200	85841600	E28
chr11	85841600	85841800	E18
chr11	85841800	85842200	E35
chr11	85842200	85842400	E18
chr11	85842400	85844000	E35
chr11	85844000	85844400	E34
chr11	85844400	85844600	E35
chr11	85844600	85844800	E28
chr11	85844800	85845200	E32
chr11	85845200	85845400	E27
chr11	85845400	85845600	E31
chr11	85845600	85845800	E24
chr11	85845800	85846600	E23
chr11	85846600	85846800	E24
chr11	85846800	85847200	E25
chr11	85847200	85847400	E24
chr11	85847400	85847600	E20
chr11	85847600	85847800	E21
chr11	85847800	85848000	E22
chr11	85848000	85848200	E20
chr11	85848200	85848400	E19
chr11	85848400	85849000	E18
chr11	85849000	85849200	E42
chr11	85849200	85849600	E44
chr11	85849600	85849800	E43
chr11	85849800	85850200	E44
chr11	85850200	85850400	E43
chr11	85850400	85851400	E44
chr11	85851400	85852000	E45
chr11	85852000	85852200	E12
chr11	85852200	85852800	E45
chr11	85852800	85853000	E44
chr11	85853000	85853200	E45
chr11	85853200	85853400	E44
chr11	85853400	85853800	E43
chr11	85853800	85854400	E42
chr11	85854400	85854800	E44
chr11	85854800	85855000	E43
chr11	85855000	85855400	E44
chr11	85855400	85855600	E43
chr11	85855600	85855800	E44
chr11	85855800	85856200	E13
chr11	85856200	85856400	E31
chr11	85856400	85856600	E26
chr11	85856600	85856800	E27
chr11	85856800	85857000	E28
chr11	85857000	85857200	E27
chr11	85857200	85857800	E18
chr11	85857800	85858000	E34
chr11	85858000	85858400	E33
chr11	85858400	85858600	E34
chr11	85858600	85859000	E33
chr11	85859000	85859200	E26
chr11	85859200	85859600	E25
chr11	85859600	85860000	E24
chr11	85860000	85860400	E25
chr11	85860400	85860600	E20
chr11	85860600	85860800	E19
chr11	85860800	85861200	E20
chr11	85861200	85862000	E23
chr11	85862000	85863200	E12
chr11	85863200	85864200	E23
chr11	85864200	85865200	E22
chr11	85865200	85865400	E20
chr11	85865400	85865600	E25
chr11	85865600	85865800	E26
chr11	85865800	85866000	E19
chr11	85866000	85866200	E20
chr11	85866200	85866600	E26
chr11	85866600	85866800	E27
chr11	85866800	85867000	E26
chr11	85867000	85867200	E20
chr11	85867200	85867400	E22
chr11	85867400	85867800	E23
chr11	85867800	85869200	E26
chr11	85869200	85869400	E32
chr11	85869400	85869600	E28
chr11	85869600	85870000	E33
chr11	85870000	85870200	E18
chr11	85870200	85870400	E28
chr11	85870400	85870600	E27
chr11	85870600	85870800	E33
chr11	85870800	85871000	E34
chr11	85871000	85871400	E32
chr11	85871400	85871600	E33
chr11	85871600	85871800	E32
chr11	85871800	85872000	E27
chr11	85872000	85872400	E19
chr11	85872400	85872800	E21
chr11	85872800	85873000	E24
chr11	85873000	85873600	E23
chr11	85873600	85873800	E20
chr11	85873800	85874000	E29
chr11	85874000	85874200	E49
chr11	85874200	85875000	E48
chr11	85875000	85875600	E40
chr11	85875600	85876000	E78
chr11	85876000	85876200	E36
chr11	85876200	85878600	E2
chr11	85878600	85878800	E35
chr11	85878800	85879000	E34
chr11	85879000	85879200	E35
chr11	85879200	85880600	E2
chr11	85880600	85880800	E36
chr11	85880800	85881000	E2
chr11	85881000	85881200	E36
chr11	85881200	85882600	E2
chr11	85882600	85883000	E34
chr11	85883000	85883200	E35
chr11	85883200	85883800	E34
chr11	85883800	85884000	E33
chr11	85884000	85884200	E32
chr11	85884200	85884400	E27
chr11	85884400	85884800	E28
chr11	85884800	85885200	E27
chr11	85885200	85885400	E26
chr11	85885400	85885600	E32
chr11	85885600	85885800	E30
chr11	85885800	85886000	E7
chr11	85886000	85886600	E6
chr11	85886600	85887000	E38
chr11	85887000	85887200	E90
chr11	85887200	85887800	E38
chr11	85887800	85888000	E6
chr11	85888000	85888200	E90
chr11	85888200	85888400	E38
chr11	85888400	85888600	E40
chr11	85888600	85888800	E41
chr11	85888800	85889400	E40
chr11	85889400	85889600	E41
chr11	85889600	85889800	E40
chr11	85889800	85890000	E41
chr11	85890000	85891200	E40
chr11	85891200	85891400	E42
chr11	85891400	85891600	E43
chr11	85891600	85891800	E42
chr11	85891800	85892000	E43
chr11	85892000	85892200	E42
chr11	85892200	85892400	E41
chr11	85892400	85892800	E40
chr11	85892800	85893000	E38
chr11	85893000	85893200	E86
chr11	85893200	85893400	E38
chr11	85893400	85893600	E5
chr11	85893600	85893800	E4
chr11	85893800	85894000	E69
chr11	85894000	85894200	E68
chr11	85894200	85895000	E6
chr11	85895000	85895200	E1
chr11	85895200	85895400	E36
chr11	85895400	85895600	E38
chr11	85895600	85896000	E40
chr11	85896000	85896200	E41
chr11	85896200	85896600	E40
chr11	85896600	85896800	E38
chr11	85896800	85897000	E78
chr11	85897000	85897200	E77
chr11	85897200	85897400	E36
chr11	85897400	85897800	E37
chr11	85897800	85898000	E17
chr11	85898000	85898400	E50
chr11	85898400	85898800	E37
chr11	85898800	85899800	E38
chr11	85899800	85900000	E17
chr11	85900000	85900400	E38
chr11	85900400	85901000	E40
chr11	85901000	85901200	E42
chr11	85901200	85901400	E40
chr11	85901400	85902000	E42
chr11	85902000	85902400	E41
chr11	85902400	85903000	E42
chr11	85903000	85904000	E44
chr11	85904000	85904400	E45
chr11	85904400	85904600	E14
chr11	85904600	85905000	E23
chr11	85905000	85905200	E22
chr11	85905200	85905400	E21
chr11	85905400	85905600	E20
chr11	85905600	85906000	E27
chr11	85906000	85906200	E18
chr11	85906200	85906400	E33
chr11	85906400	85906600	E27
chr11	85906600	85906800	E20
chr11	85906800	85907000	E27
chr11	85907000	85907200	E26
chr11	85907200	85907400	E27
chr11	85907400	85907600	E26
chr11	85907600	85908000	E21
chr11	85908000	85908200	E25
chr11	85908200	85908400	E43
chr11	85908400	85908600	E42
chr11	85908600	85908800	E41
chr11	85908800	85909400	E18
chr11	85909400	85909800	E28
chr11	85909800	85910000	E35
chr11	85910000	85910200	E37
chr11	85910200	85910400	E38
chr11	85910400	85911000	E41
chr11	85911000	85911200	E40
chr11	85911200	85911600	E33
chr11	85911600	85912000	E28
chr11	85912000	85912200	E29
chr11	85912200	85912400	E26
chr11	85912400	85912600	E31
chr11	85912600	85912800	E20
chr11	85912800	85913200	E15
chr11	85913200	85913400	E11
chr11	85913400	85913600	E12
chr11	85913600	85913800	E13
chr11	85913800	85914000	E11
chr11	85914000	85914200	E13
chr11	85914200	85914400	E44
chr11	85914400	85914600	E42
chr11	85914600	85915000	E43
chr11	85915000	85915600	E41
chr11	85915600	85916000	E34
chr11	85916000	85916200	E28
chr11	85916200	85916600	E18
chr11	85916600	85916800	E29
chr11	85916800	85917000	E30
chr11	85917000	85917200	E42
chr11	85917200	85917400	E41
chr11	85917400	85917600	E40
chr11	85917600	85920000	E4
chr11	85920000	85920200	E5
chr11	85920200	85920400	E1
chr11	85920400	85921200	E2
chr11	85921200	85921400	E78
chr11	85921400	85923400	E2
chr11	85923400	85923600	E36
chr11	85923600	85925800	E2
chr11	85925800	85926000	E5
chr11	85926000	85927800	E2
chr11	85927800	85928000	E36
chr11	85928000	85928600	E2
chr11	85928600	85928800	E35
chr11	85928800	85929200	E28
chr11	85929200	85929400	E32
chr11	85929400	85929600	E31
chr11	85929600	85929800	E44
chr11	85929800	85930000	E45
chr11	85930000	85930200	E41
chr11	85930200	85930400	E40
chr11	85930400	85930600	E38
chr11	85930600	85930800	E34
chr11	85930800	85931000	E38
chr11	85931000	85931200	E36
chr11	85931200	85931800	E2
chr11	85931800	85932000	E36
chr11	85932000	85934400	E2
chr11	85934400	85934600	E72
chr11	85934600	85937400	E4
chr11	85937400	85938000	E85
chr11	85938000	85938200	E84
chr11	85938200	85938600	E85
chr11	85938600	85939600	E4
chr11	85939600	85940000	E38
chr11	85940000	85940200	E17
chr11	85940200	85940800	E38
chr11	85940800	85941200	E40
chr11	85941200	85941400	E41
chr11	85941400	85941600	E43
chr11	85941600	85942000	E42
chr11	85942000	85942200	E41
chr11	85942200	85942400	E43
chr11	85942400	85942600	E41
chr11	85942600	85942800	E40
chr11	85942800	85943000	E38
chr11	85943000	85943200	E36
chr11	85943200	85943600	E38
chr11	85943600	85946800	E2
chr11	85946800	85947000	E39
chr11	85947000	85947200	E2
chr11	85947200	85950400	E3
chr11	85950400	85952200	E4
chr11	85952200	85952600	E70
chr11	85952600	85952800	E37
chr11	85952800	85953000	E38
chr11	85953000	85954200	E40
chr11	85954200	85954400	E41
chr11	85954400	85954600	E43
chr11	85954600	85955000	E15
chr11	85955000	85955200	E45
chr11	85955200	85956000	E12
chr11	85956000	85956200	E23
chr11	85956200	85956600	E12
chr11	85956600	85956800	E45
chr11	85956800	85957000	E43
chr11	85957000	85957200	E41
chr11	85957200	85957400	E16
chr11	85957400	85957800	E17
chr11	85957800	85958600	E38
chr11	85958600	85958800	E36
chr11	85958800	85962200	E2
chr11	85962200	85962800	E87
chr11	85962800	85966200	E2
chr11	85966200	85966600	E17
chr11	85966600	85966800	E86
chr11	85966800	85967000	E38
chr11	85967000	85967200	E72
chr11	85967200	85967600	E2
chr11	85967600	85967800	E36
chr11	85967800	85969000	E2
chr11	85969000	85969200	E78
chr11	85969200	85970400	E2
chr11	85970400	85970600	E72
chr11	85970600	85970800	E36
chr11	85970800	85972600	E2
chr11	85972600	85972800	E78
chr11	85972800	85973000	E72
chr11	85973000	85974000	E2
chr11	85974000	85974200	E36
chr11	85974200	85974400	E2
chr11	85974400	85974600	E36
chr11	85974600	85976000	E2
chr11	85976000	85976200	E89
chr11	85976200	85979200	E2
chr11	85979200	85979400	E36
chr11	85979400	85980000	E2
chr11	85980000	85980200	E36
chr11	85980200	85984000	E2
chr11	85984000	85984200	E36
chr11	85984200	85986200	E2
chr11	85986200	85986400	E36
chr11	85986400	85986600	E2
chr11	85986600	85986800	E36
chr11	85986800	85988600	E2
chr11	85988600	85989000	E36
chr11	85989000	85999000	E2
chr11	85999000	85999200	E35
chr11	85999200	85999400	E34
chr11	85999400	85999600	E35
chr11	85999600	85999800	E87
chr11	85999800	86000000	E88
chr11	86000000	86000200	E30
chr11	86000200	86000400	E37
chr11	86000400	86000600	E38
chr11	86000600	86000800	E36
chr11	86000800	86002200	E2
chr11	86002200	86002800	E35
chr11	86002800	86003200	E18
chr11	86003200	86004000	E2
chr11	86004000	86004200	E72
chr11	86004200	86005000	E2
chr11	86005000	86005200	E78
chr11	86005200	86012000	E2
chr11	86012000	86012200	E1
chr11	86012200	86012600	E38
chr11	86012600	86012800	E16
chr11	86012800	86013000	E14
chr11	86013000	86013200	E13
chr11	86013200	86013800	E12
chr11	86013800	86014000	E50
chr11	86014000	86014200	E49
chr11	86014200	86014400	E17
chr11	86014400	86015000	E69
chr11	86015000	86015200	E17
chr11	86015200	86015400	E38
chr11	86015400	86025000	E4
chr11	86025000	86025600	E5
chr11	86025600	86027000	E4
chr11	86027000	86027200	E85
chr11	86027200	86031600	E4
chr11	86031600	86032600	E2
chr11	86032600	86032800	E36
chr11	86032800	86035800	E2
chr11	86035800	86036000	E36
chr11	86036000	86036200	E2
chr11	86036200	86036400	E36
chr11	86036400	86036600	E2
chr11	86036600	86036800	E35
chr11	86036800	86037200	E89
chr11	86037200	86039200	E2
chr11	86039200	86039400	E89
chr11	86039400	86040200	E35
chr11	86040200	86040400	E18
chr11	86040400	86040800	E19
chr11	86040800	86041000	E16
chr11	86041000	86041600	E17
chr11	86041600	86042000	E65
chr11	86042000	86042200	E64
chr11	86042200	86042400	E63
chr11	86042400	86042600	E64
chr11	86042600	86042800	E70
chr11	86042800	86043000	E38
chr11	86043000	86043200	E6
chr11	86043200	86043800	E38
chr11	86043800	86044000	E86
chr11	86044000	86046400	E2
chr11	86046400	86046600	E36
chr11	86046600	86049200	E2
chr11	86049200	86049400	E36
chr11	86049400	86050400	E2
chr11	86050400	86050600	E36
chr11	86050600	86052000	E2
chr11	86052000	86052200	E36
chr11	86052200	86052600	E2
chr11	86052600	86053000	E36
chr11	86053000	86053200	E38
chr11	86053200	86053400	E36
chr11	86053400	86053800	E2
chr11	86053800	86054000	E36
chr11	86054000	86054800	E2
chr11	86054800	86055000	E37
chr11	86055000	86057600	E2
chr11	86057600	86057800	E36
chr11	86057800	86058000	E2
chr11	86058000	86058200	E36
chr11	86058200	86063000	E2
chr11	86063000	86071200	E3
chr11	86071200	86071600	E65
chr11	86071600	86071800	E64
chr11	86071800	86072800	E65
chr11	86072800	86082800	E3
chr11	86082800	86083000	E39
chr11	86083000	86085600	E3
chr11	86085600	86085800	E73
chr11	86085800	86094600	E3
chr11	86094600	86097800	E2
chr11	86097800	86098200	E36
chr11	86098200	86098400	E85
chr11	86098400	86099000	E2
chr11	86099000	86100400	E4
chr11	86100400	86104200	E3
chr11	86104200	86105200	E4
chr11	86105200	86105400	E90
chr11	86105400	86105800	E38
chr11	86105800	86106000	E37
chr11	86106000	86106200	E17
chr11	86106200	86106400	E37
chr11	86106400	86106600	E88
chr11	86106600	86106800	E84
chr11	86106800	86107000	E85
chr11	86107000	86108600	E2
chr11	86108600	86108800	E72
chr11	86108800	86115400	E3
chr11	86115400	86116000	E39
chr11	86116000	86124200	E3
chr11	86124200	86124400	E73
chr11	86124400	86127200	E3
chr11	86127200	86127400	E39
chr11	86127400	86127800	E40
chr11	86127800	86128000	E41
chr11	86128000	86128200	E40
chr11	86128200	86129800	E4
chr11	86129800	86130000	E2
chr11	86130000	86130200	E36
chr11	86130200	86130400	E2
chr11	86130400	86131200	E85
chr11	86131200	86133200	E4
chr11	86133200	86133400	E5
chr11	86133400	86133600	E72
chr11	86133600	86143200	E3
chr11	86143200	86143600	E65
chr11	86143600	86143800	E66
chr11	86143800	86144000	E67
chr11	86144000	86144200	E66
chr11	86144200	86144600	E67
chr11	86144600	86144800	E54
chr11	86144800	86145200	E8
chr11	86145200	86145800	E66
chr11	86145800	86146200	E67
chr11	86146200	86147200	E66
chr11	86147200	86149400	E65
chr11	86149400	86149600	E64
chr11	86149600	86151600	E65
chr11	86151600	86152000	E67
chr11	86152000	86152400	E66
chr11	86152400	86153800	E4
chr11	86153800	86154200	E5
chr11	86154200	86154600	E72
chr11	86154600	86155000	E4
chr11	86155000	86155200	E90
chr11	86155200	86155400	E72
chr11	86155400	86155600	E4
chr11	86155600	86155800	E5
chr11	86155800	86156000	E4
chr11	86156000	86156200	E78
chr11	86156200	86156600	E5
chr11	86156600	86159200	E4
chr11	86159200	86159400	E72
chr11	86159400	86167000	E4
chr11	86167000	86167200	E17
chr11	86167200	86167600	E49
chr11	86167600	86167800	E7
chr11	86167800	86168000	E38
chr11	86168000	86168200	E90
chr11	86168200	86168400	E66
chr11	86168400	86168800	E55
chr11	86168800	86169000	E66
chr11	86169000	86169400	E67
chr11	86169400	86169600	E54
chr11	86169600	86170000	E55
chr11	86170000	86170200	E56
chr11	86170200	86170600	E68
chr11	86170600	86170800	E51
chr11	86170800	86171000	E52
chr11	86171000	86171200	E62
chr11	86171200	86171400	E61
chr11	86171400	86171800	E52
chr11	86171800	86172000	E61
chr11	86172000	86172200	E52
chr11	86172200	86172600	E54
chr11	86172600	86172800	E55
chr11	86172800	86173000	E56
chr11	86173000	86173400	E65
chr11	86173400	86174400	E66
chr11	86174400	86174600	E89
chr11	86174600	86174800	E36
chr11	86174800	86175400	E2
chr11	86175400	86175600	E72
chr11	86175600	86176400	E4
chr11	86176400	86176600	E72
chr11	86176600	86178000	E4
chr11	86178000	86178400	E65
chr11	86178400	86179000	E66
chr11	86179000	86179200	E5
chr11	86179200	86180000	E4
chr11	86180000	86180200	E72
chr11	86180200	86181200	E66
chr11	86181200	86182400	E4
chr11	86182400	86182600	E38
chr11	86182600	86183200	E5
chr11	86183200	86183600	E90
chr11	86183600	86184000	E38
chr11	86184000	86184200	E6
chr11	86184200	86184400	E66
chr11	86184400	86184600	E72
chr11	86184600	86185200	E66
chr11	86185200	86185600	E67
chr11	86185600	86185800	E6
chr11	86185800	86186600	E66
chr11	86186600	86187000	E65
chr11	86187000	86187200	E58
chr11	86187200	86187400	E61
chr11	86187400	86187600	E56
chr11	86187600	86187800	E67
chr11	86187800	86188600	E66
chr11	86188600	86189000	E67
chr11	86189000	86189800	E66
chr11	86189800	86190000	E56
chr11	86190000	86190600	E67
chr11	86190600	86190800	E57
chr11	86190800	86191600	E67
chr11	86191600	86191800	E54
chr11	86191800	86192000	E53
chr11	86192000	86192800	E67
chr11	86192800	86193000	E53
chr11	86193000	86193200	E54
chr11	86193200	86193600	E67
chr11	86193600	86193800	E54
chr11	86193800	86194200	E67
chr11	86194200	86194400	E53
chr11	86194400	86194600	E54
chr11	86194600	86195000	E67
chr11	86195000	86195200	E54
chr11	86195200	86195400	E57
chr11	86195400	86196000	E66
chr11	86196000	86196200	E57
chr11	86196200	86196400	E67
chr11	86196400	86196600	E54
chr11	86196600	86197400	E67
chr11	86197400	86197600	E54
chr11	86197600	86197800	E53
chr11	86197800	86198000	E67
chr11	86198000	86198400	E54
chr11	86198400	86198800	E57
chr11	86198800	86199200	E67
chr11	86199200	86201000	E66
chr11	86201000	86201400	E65
chr11	86201400	86201600	E66
chr11	86201600	86201800	E65
chr11	86201800	86202000	E66
chr11	86202000	86202400	E65
chr11	86202400	86202800	E66
chr11	86202800	86203800	E65
chr11	86203800	86204400	E85
chr11	86204400	86208600	E4
chr11	86208600	86208800	E72
chr11	86208800	86209000	E90
chr11	86209000	86209200	E4
chr11	86209200	86209400	E5
chr11	86209400	86212600	E4
chr11	86212600	86212800	E5
chr11	86212800	86216800	E4
chr11	86216800	86217000	E5
chr11	86217000	86220000	E4
chr11	86220000	86220800	E55
chr11	86220800	86221000	E57
chr11	86221000	86221200	E56
chr11	86221200	86221400	E53
chr11	86221400	86221600	E57
chr11	86221600	86221800	E53
chr11	86221800	86222000	E56
chr11	86222000	86222200	E58
chr11	86222200	86222400	E57
chr11	86222400	86222600	E56
chr11	86222600	86222800	E60
chr11	86222800	86223200	E56
chr11	86223200	86223600	E65
chr11	86223600	86223800	E55
chr11	86223800	86224000	E57
chr11	86224000	86224200	E58
chr11	86224200	86224800	E57
chr11	86224800	86225200	E65
chr11	86225200	86225400	E66
chr11	86225400	86225600	E67
chr11	86225600	86226800	E66
chr11	86226800	86227200	E67
chr11	86227200	86227400	E66
chr11	86227400	86227600	E57
chr11	86227600	86227800	E54
chr11	86227800	86228000	E55
chr11	86228000	86229000	E66
chr11	86229000	86229400	E65
chr11	86229400	86229600	E64
chr11	86229600	86229800	E63
chr11	86229800	86230200	E53
chr11	86230200	86230400	E57
chr11	86230400	86230600	E53
chr11	86230600	86231000	E52
chr11	86231000	86231400	E67
chr11	86231400	86231800	E70
chr11	86231800	86234600	E4
chr11	86234600	86234800	E39
chr11	86234800	86235600	E40
chr11	86235600	86235800	E41
chr11	86235800	86236000	E90
chr11	86236000	86237400	E4
chr11	86237400	86238000	E5
chr11	86238000	86248600	E3
chr11	86248600	86248800	E39
chr11	86248800	86249400	E65
chr11	86249400	86250000	E66
chr11	86250000	86250800	E65
chr11	86250800	86251000	E57
chr11	86251000	86251200	E55
chr11	86251200	86251600	E57
chr11	86251600	86251800	E58
chr11	86251800	86253000	E54
chr11	86253000	86253200	E67
chr11	86253200	86253400	E54
chr11	86253400	86254000	E57
chr11	86254000	86254400	E56
chr11	86254400	86254800	E59
chr11	86254800	86255000	E56
chr11	86255000	86255200	E58
chr11	86255200	86255400	E56
chr11	86255400	86255600	E58
chr11	86255600	86255800	E56
chr11	86255800	86256600	E53
chr11	86256600	86256800	E54
chr11	86256800	86257000	E67
chr11	86257000	86257200	E54
chr11	86257200	86257400	E59
chr11	86257400	86257600	E58
chr11	86257600	86257800	E56
chr11	86257800	86258000	E53
chr11	86258000	86258200	E61
chr11	86258200	86258400	E60
chr11	86258400	86258600	E59
chr11	86258600	86258800	E60
chr11	86258800	86259200	E61
chr11	86259200	86259400	E53
chr11	86259400	86259600	E54
chr11	86259600	86259800	E61
chr11	86259800	86260000	E62
chr11	86260000	86260200	E61
chr11	86260200	86260400	E60
chr11	86260400	86260600	E53
chr11	86260600	86261200	E54
chr11	86261200	86261400	E55
chr11	86261400	86262000	E54
chr11	86262000	86262200	E67
chr11	86262200	86262600	E54
chr11	86262600	86262800	E56
chr11	86262800	86263200	E60
chr11	86263200	86263600	E54
chr11	86263600	86263800	E55
chr11	86263800	86264000	E53
chr11	86264000	86264400	E54
chr11	86264400	86264600	E53
chr11	86264600	86264800	E54
chr11	86264800	86265000	E67
chr11	86265000	86265200	E66
chr11	86265200	86265400	E54
chr11	86265400	86265600	E57
chr11	86265600	86266000	E58
chr11	86266000	86266400	E60
chr11	86266400	86266600	E53
chr11	86266600	86267000	E56
chr11	86267000	86267200	E57
chr11	86267200	86267400	E58
chr11	86267400	86267600	E56
chr11	86267600	86268000	E55
chr11	86268000	86270200	E66
chr11	86270200	86270800	E7
chr11	86270800	86271000	E6
chr11	86271000	86271400	E5
chr11	86271400	86272600	E4
chr11	86272600	86273000	E65
chr11	86273000	86273200	E64
chr11	86273200	86277000	E65
chr11	86277000	86277200	E55
chr11	86277200	86278800	E65
chr11	86278800	86279600	E4
chr11	86279600	86279800	E72
chr11	86279800	86281600	E4
chr11	86281600	86281800	E1
chr11	86281800	86282400	E66
chr11	86282400	86284800	E4
chr11	86284800	86285000	E65
chr11	86285000	86285800	E66
chr11	86285800	86286200	E57
chr11	86286200	86286400	E58
chr11	86286400	86286600	E57
chr11	86286600	86286800	E67
chr11	86286800	86287000	E66
chr11	86287000	86287200	E57
chr11	86287200	86287400	E67
chr11	86287400	86287800	E54
chr11	86287800	86288000	E57
chr11	86288000	86288400	E54
chr11	86288400	86288600	E59
chr11	86288600	86289200	E57
chr11	86289200	86289400	E54
chr11	86289400	86289800	E67
chr11	86289800	86290800	E66
chr11	86290800	86294800	E4
chr11	86294800	86295000	E69
chr11	86295000	86296400	E4
chr11	86296400	86296600	E72
chr11	86296600	86296800	E4
chr11	86296800	86297800	E65
chr11	86297800	86298200	E57
chr11	86298200	86298400	E55
chr11	86298400	86298600	E54
chr11	86298600	86299000	E77
chr11	86299000	86299400	E65
chr11	86299400	86299600	E66
chr11	86299600	86299800	E67
chr11	86299800	86300000	E53
chr11	86300000	86300200	E59
chr11	86300200	86300400	E58
chr11	86300400	86300600	E57
chr11	86300600	86301400	E65
chr11	86301400	86302200	E66
chr11	86302200	86303400	E4
chr11	86303400	86304000	E69
chr11	86304000	86306600	E4
chr11	86306600	86308000	E66
chr11	86308000	86308200	E67
chr11	86308200	86308600	E66
chr11	86308600	86308800	E90
chr11	86308800	86317400	E4
chr11	86317400	86317600	E5
chr11	86317600	86318000	E38
chr11	86318000	86318200	E86
chr11	86318200	86319000	E2
chr11	86319000	86319200	E35
chr11	86319200	86319800	E18
chr11	86319800	86320000	E35
chr11	86320000	86321600	E2
chr11	86321600	86322200	E87
chr11	86322200	86322400	E5
chr11	86322400	86326200	E4
chr11	86326200	86326400	E72
chr11	86326400	86327200	E4
chr11	86327200	86328200	E65
chr11	86328200	86328400	E58
chr11	86328400	86328800	E57
chr11	86328800	86329000	E58
chr11	86329000	86329200	E63
chr11	86329200	86329600	E64
chr11	86329600	86330000	E65
chr11	86330000	86331600	E3
chr11	86331600	86331800	E39
chr11	86331800	86332200	E40
chr11	86332200	86333000	E38
chr11	86333000	86333200	E6
chr11	86333200	86333600	E38
chr11	86333600	86333800	E70
chr11	86333800	86334000	E56
chr11	86334000	86334200	E57
chr11	86334200	86334400	E59
chr11	86334400	86334600	E56
chr11	86334600	86335400	E57
chr11	86335400	86335600	E65
chr11	86335600	86335800	E57
chr11	86335800	86336000	E67
chr11	86336000	86336200	E66
chr11	86336200	86336400	E57
chr11	86336400	86336600	E66
chr11	86336600	86336800	E67
chr11	86336800	86337200	E66
chr11	86337200	86337400	E55
chr11	86337400	86338200	E65
chr11	86338200	86338400	E64
chr11	86338400	86338600	E65
chr11	86338600	86339200	E55
chr11	86339200	86339600	E83
chr11	86339600	86340000	E53
chr11	86340000	86340200	E59
chr11	86340200	86340600	E58
chr11	86340600	86341000	E54
chr11	86341000	86341200	E57
chr11	86341200	86341800	E58
chr11	86341800	86342200	E37
chr11	86342200	86343800	E38
chr11	86343800	86344000	E5
chr11	86344000	86344400	E72
chr11	86344400	86348200	E4
chr11	86348200	86349800	E65
chr11	86349800	86350200	E66
chr11	86350200	86350400	E65
chr11	86350400	86350800	E57
chr11	86350800	86352200	E66
chr11	86352200	86352400	E55
chr11	86352400	86352600	E57
chr11	86352600	86353200	E65
chr11	86353200	86353400	E57
chr11	86353400	86353600	E58
chr11	86353600	86353800	E64
chr11	86353800	86355000	E65
chr11	86355000	86356800	E66
chr11	86356800	86357000	E67
chr11	86357000	86357200	E66
chr11	86357200	86360400	E4
chr11	86360400	86360600	E39
chr11	86360600	86369400	E3
chr11	86369400	86369600	E39
chr11	86369600	86369800	E40
chr11	86369800	86370200	E38
chr11	86370200	86370400	E1
chr11	86370400	86370600	E5
chr11	86370600	86374200	E4
chr11	86374200	86375400	E65
chr11	86375400	86375600	E64
chr11	86375600	86378600	E65
chr11	86378600	86378800	E86
chr11	86378800	86379400	E65
chr11	86379400	86379600	E86
chr11	86379600	86380000	E65
chr11	86380000	86380200	E57
chr11	86380200	86380600	E55
chr11	86380600	86381000	E58
chr11	86381000	86381200	E61
chr11	86381200	86381600	E60
chr11	86381600	86382000	E56
chr11	86382000	86382400	E60
chr11	86382400	86382600	E62
chr11	86382600	86382800	E11
chr11	86382800	86383000	E80
chr11	86383000	86383200	E11
chr11	86383200	86383600	E12
chr11	86383600	86383800	E11
chr11	86383800	86384000	E60
chr11	86384000	86384200	E58
chr11	86384200	86384400	E59
chr11	86384400	86387600	E65
chr11	86387600	86387800	E78
chr11	86387800	86388000	E5
chr11	86388000	86388400	E4
chr11	86388400	86388600	E65
chr11	86388600	86388800	E66
chr11	86388800	86389000	E58
chr11	86389000	86389200	E55
chr11	86389200	86389400	E58
chr11	86389400	86389600	E60
chr11	86389600	86389800	E59
chr11	86389800	86390000	E56
chr11	86390000	86390200	E60
chr11	86390200	86390400	E59
chr11	86390400	86391400	E65
chr11	86391400	86391600	E66
chr11	86391600	86392000	E55
chr11	86392000	86392400	E54
chr11	86392400	86392600	E57
chr11	86392600	86393000	E58
chr11	86393000	86393200	E57
chr11	86393200	86393600	E64
chr11	86393600	86393800	E65
chr11	86393800	86395200	E4
chr11	86395200	86395400	E5
chr11	86395400	86399400	E4
chr11	86399400	86399600	E72
chr11	86399600	86399800	E5
chr11	86399800	86404600	E4
chr11	86404600	86404800	E39
chr11	86404800	86405000	E2
chr11	86405000	86406200	E3
chr11	86406200	86406800	E2
chr11	86406800	86407000	E39
chr11	86407000	86413200	E3
chr11	86413200	86413400	E72
chr11	86413400	86417600	E3
chr11	86417600	86417800	E39
chr11	86417800	86426200	E3
chr11	86426200	86426400	E73
chr11	86426400	86429000	E3
chr11	86429000	86429200	E39
chr11	86429200	86442200	E3
chr11	86442200	86442400	E39
chr11	86442400	86446200	E3
chr11	86446200	86446600	E65
chr11	86446600	86446800	E64
chr11	86446800	86447200	E65
chr11	86447200	86450200	E4
chr11	86450200	86450400	E65
chr11	86450400	86450600	E66
chr11	86450600	86450800	E55
chr11	86450800	86451000	E53
chr11	86451000	86451400	E61
chr11	86451400	86451600	E62
chr11	86451600	86451800	E61
chr11	86451800	86452000	E52
chr11	86452000	86452400	E11
chr11	86452400	86452600	E62
chr11	86452600	86452800	E61
chr11	86452800	86453000	E60
chr11	86453000	86453400	E61
chr11	86453400	86453600	E60
chr11	86453600	86453800	E61
chr11	86453800	86454000	E53
chr11	86454000	86454200	E59
chr11	86454200	86454400	E60
chr11	86454400	86454600	E59
chr11	86454600	86454800	E56
chr11	86454800	86455200	E60
chr11	86455200	86456000	E57
chr11	86456000	86456400	E65
chr11	86456400	86459800	E4
chr11	86459800	86460200	E5
chr11	86460200	86463600	E4
chr11	86463600	86463800	E5
chr11	86463800	86464000	E72
chr11	86464000	86466000	E3
chr11	86466000	86466200	E39
chr11	86466200	86479000	E3
chr11	86479000	86479200	E73
chr11	86479200	86479600	E3
chr11	86479600	86479800	E39
chr11	86479800	86480400	E3
chr11	86480400	86480600	E73
chr11	86480600	86500000	E3
chr11	86500000	86500400	E73
chr11	86500400	86506400	E3
chr11	86506400	86506600	E73
chr11	86506600	86506800	E3
chr11	86506800	86507000	E39
chr11	86507000	86509800	E3
chr11	86509800	86510000	E65
chr11	86510000	86510400	E57
chr11	86510400	86510600	E58
chr11	86510600	86510800	E59
chr11	86510800	86511200	E60
chr11	86511200	86511400	E58
chr11	86511400	86511800	E65
chr11	86511800	86512000	E55
chr11	86512000	86512200	E17
chr11	86512200	86512400	E38
chr11	86512400	86512600	E86
chr11	86512600	86513200	E38
chr11	86513200	86514800	E2
chr11	86514800	86515000	E5
chr11	86515000	86520200	E2
chr11	86520200	86520600	E87
chr11	86520600	86521200	E88
chr11	86521200	86522800	E2
chr11	86522800	86529400	E4
chr11	86529400	86529800	E17
chr11	86529800	86530000	E37
chr11	86530000	86530200	E17
chr11	86530200	86580200	E3
chr11	86580200	86580400	E39
chr11	86580400	86585000	E3
chr11	86585000	86585200	E39
chr11	86585200	86607400	E3
chr11	86607400	86607800	E39
chr11	86607800	86614200	E3
chr11	86614200	86614400	E39
chr11	86614400	86620600	E3
chr11	86620600	86620800	E73
chr11	86620800	86621400	E3
chr11	86621400	86621800	E77
chr11	86621800	86624400	E3
chr11	86624400	86624600	E72
chr11	86624600	86626800	E2
chr11	86626800	86627200	E35
chr11	86627200	86627800	E18
chr11	86627800	86628600	E35
chr11	86628600	86628800	E5
chr11	86628800	86630000	E2
chr11	86630000	86630400	E17
chr11	86630400	86630600	E16
chr11	86630600	86631200	E40
chr11	86631200	86631400	E39
chr11	86631400	86631800	E3
chr11	86631800	86632000	E39
chr11	86632000	86642400	E3
chr11	86642400	86643000	E4
chr11	86643000	86643600	E85
chr11	86643600	86650000	E4
chr11	86650000	86650200	E40
chr11	86650200	86651000	E38
chr11	86651000	86651200	E37
chr11	86651200	86651600	E8
chr11	86651600	86651800	E7
chr11	86651800	86652400	E57
chr11	86652400	86653000	E65
chr11	86653000	86653400	E64
chr11	86653400	86654000	E65
chr11	86654000	86654200	E4
chr11	86654200	86657200	E3
chr11	86657200	86657400	E4
chr11	86657400	86660800	E3
chr11	86660800	86663000	E4
chr11	86663000	86663400	E5
chr11	86663400	86663600	E6
chr11	86663600	86664000	E4
chr11	86664000	86664200	E69
chr11	86664200	86664600	E68
chr11	86664600	86665200	E69
chr11	86665200	86665400	E68
chr11	86665400	86665800	E52
chr11	86665800	86666000	E51
chr11	86666000	86666200	E79
chr11	86666200	86666400	E80
chr11	86666400	86666600	E79
chr11	86666600	86666800	E10
chr11	86666800	86667000	E11
chr11	86667000	86667200	E81
chr11	86667200	86667600	E11
chr11	86667600	86667800	E9
chr11	86667800	86668000	E7
chr11	86668000	86668200	E8
chr11	86668200	86668400	E51
chr11	86668400	86668800	E68
chr11	86668800	86669000	E57
chr11	86669000	86669200	E53
chr11	86669200	86669400	E61
chr11	86669400	86669600	E10
chr11	86669600	86669800	E83
chr11	86669800	86670000	E84
chr11	86670000	86670200	E83
chr11	86670200	86670600	E84
chr11	86670600	86671200	E85
chr11	86671200	86672000	E4
chr11	86672000	86678000	E3
chr11	86678000	86678200	E39
chr11	86678200	86679400	E3
chr11	86679400	86679600	E39
chr11	86679600	86688400	E3
chr11	86688400	86688800	E39
chr11	86688800	86691000	E3
chr11	86691000	86691200	E72
chr11	86691200	86695000	E4
chr11	86695000	86695200	E5
chr11	86695200	86696800	E4
chr11	86696800	86697000	E5
chr11	86697000	86703200	E4
chr11	86703200	86704000	E65
chr11	86704000	86704200	E57
chr11	86704200	86704400	E58
chr11	86704400	86704600	E53
chr11	86704600	86704800	E56
chr11	86704800	86705600	E65
chr11	86705600	86705800	E77
chr11	86705800	86706600	E3
chr11	86706600	86706800	E39
chr11	86706800	86723600	E3
chr11	86723600	86723800	E39
chr11	86723800	86730400	E3
chr11	86730400	86730600	E39
chr11	86730600	86740600	E3
chr11	86740600	86740800	E87
chr11	86740800	86741600	E2
chr11	86741600	86741800	E65
chr11	86741800	86742200	E64
chr11	86742200	86743000	E65
chr11	86743000	86743200	E64
chr11	86743200	86743400	E65
chr11	86743400	86743800	E63
chr11	86743800	86744000	E64
chr11	86744000	86744600	E65
chr11	86744600	86745000	E64
chr11	86745000	86746600	E65
chr11	86746600	86746800	E38
chr11	86746800	86747200	E37
chr11	86747200	86747400	E17
chr11	86747400	86747600	E37
chr11	86747600	86747800	E29
chr11	86747800	86748000	E16
chr11	86748000	86748200	E14
chr11	86748200	86748400	E11
chr11	86748400	86748600	E12
chr11	86748600	86748800	E11
chr11	86748800	86749000	E81
chr11	86749000	86749400	E12
chr11	86749400	86749600	E30
chr11	86749600	86749800	E28
chr11	86749800	86750600	E18
chr11	86750600	86750800	E34
chr11	86750800	86751000	E87
chr11	86751000	86751400	E2
chr11	86751400	86751600	E72
chr11	86751600	86752400	E2
chr11	86752400	86752600	E36
chr11	86752600	86754400	E2
chr11	86754400	86767800	E3
chr11	86767800	86768400	E2
chr11	86768400	86768600	E34
chr11	86768600	86768800	E35
chr11	86768800	86769200	E34
chr11	86769200	86770600	E2
chr11	86770600	86770800	E36
chr11	86770800	86771000	E2
chr11	86771000	86771400	E85
chr11	86771400	86775800	E4
chr11	86775800	86776000	E78
chr11	86776000	86777000	E4
chr11	86777000	86777200	E72
chr11	86777200	86785200	E3
chr11	86785200	86785400	E39
chr11	86785400	86787000	E4
chr11	86787000	86787200	E72
chr11	86787200	86790600	E2
chr11	86790600	86790800	E36
chr11	86790800	86794200	E2
chr11	86794200	86794400	E36
chr11	86794400	86796600	E2
chr11	86796600	86796800	E72
chr11	86796800	86800000	E4
chr11	86800000	86808600	E3
chr11	86808600	86809200	E39
chr11	86809200	86817400	E3
chr11	86817400	86817600	E39
chr11	86817600	86819800	E3
chr11	86819800	86820000	E73
chr11	86820000	86823000	E3
chr11	86823000	86823200	E39
chr11	86823200	86823800	E2
chr11	86823800	86824000	E36
chr11	86824000	86824200	E38
chr11	86824200	86824400	E16
chr11	86824400	86824600	E17
chr11	86824600	86824800	E15
chr11	86824800	86825000	E60
chr11	86825000	86825200	E59
chr11	86825200	86825400	E58
chr11	86825400	86825600	E59
chr11	86825600	86826000	E60
chr11	86826000	86826200	E15
chr11	86826200	86826400	E17
chr11	86826400	86826600	E16
chr11	86826600	86827000	E38
chr11	86827000	86827200	E36
chr11	86827200	86828000	E2
chr11	86828000	86828600	E36
chr11	86828600	86829000	E38
chr11	86829000	86829200	E36
chr11	86829200	86830000	E2
chr11	86830000	86830400	E36
chr11	86830400	86832200	E2
chr11	86832200	86832400	E36
chr11	86832400	86835200	E2
chr11	86835200	86835400	E36
chr11	86835400	86839000	E2
chr11	86839000	86839400	E36
chr11	86839400	86845200	E2
chr11	86845200	86845600	E36
chr11	86845600	86847200	E2
chr11	86847200	86847600	E65
chr11	86847600	86847800	E36
chr11	86847800	86848400	E65
chr11	86848400	86848800	E57
chr11	86848800	86849200	E65
chr11	86849200	86849400	E55
chr11	86849400	86849600	E38
chr11	86849600	86849800	E1
chr11	86849800	86850000	E2
chr11	86850000	86856400	E4
chr11	86856400	86856600	E2
chr11	86856600	86859600	E65
chr11	86859600	86877600	E3
chr11	86877600	86877800	E72
chr11	86877800	86879000	E3
chr11	86879000	86879200	E4
chr11	86879200	86880600	E3
chr11	86880600	86881800	E4
chr11	86881800	86882000	E72
chr11	86882000	86884200	E4
chr11	86884200	86884600	E5
chr11	86884600	86891000	E4
chr11	86891000	86891200	E39
chr11	86891200	86895200	E3
chr11	86895200	86895400	E39
chr11	86895400	86898000	E3
chr11	86898000	86898200	E39
chr11	86898200	86898800	E2
chr11	86898800	86899200	E18
chr11	86899200	86899400	E28
chr11	86899400	86899600	E34
chr11	86899600	86899800	E35
chr11	86899800	86901800	E2
chr11	86901800	86902200	E39
chr11	86902200	86910200	E3
chr11	86910200	86910400	E73
chr11	86910400	86915400	E3
chr11	86915400	86915600	E73
chr11	86915600	86917800	E3
chr11	86917800	86918000	E39
chr11	86918000	86918200	E3
chr11	86918200	86918600	E39
chr11	86918600	86921000	E3
chr11	86921000	86921200	E39
chr11	86921200	86927400	E3
chr11	86927400	86927600	E39
chr11	86927600	86938800	E3
chr11	86938800	86939200	E39
chr11	86939200	86941400	E3
chr11	86941400	86941600	E39
chr11	86941600	86945000	E3
chr11	86945000	86945200	E39
chr11	86945200	86950000	E3
chr11	86950000	86950200	E78
chr11	86950200	86950400	E64
chr11	86950400	86950600	E65
chr11	86950600	86951600	E2
chr11	86951600	86951800	E3
chr11	86951800	86952000	E2
chr11	86952000	86959800	E3
chr11	86959800	86961400	E2
chr11	86961400	86961600	E36
chr11	86961600	86966200	E2
chr11	86966200	86966400	E5
chr11	86966400	86966600	E2
chr11	86966600	86966800	E78
chr11	86966800	86969400	E2
chr11	86969400	86969600	E34
chr11	86969600	86969800	E35
chr11	86969800	86970000	E34
chr11	86970000	86970600	E88
chr11	86970600	86970800	E20
chr11	86970800	86971200	E21
chr11	86971200	86972000	E19
chr11	86972000	86972200	E28
chr11	86972200	86972400	E18
chr11	86972400	86973600	E2
chr11	86973600	86974800	E35
chr11	86974800	86975000	E18
chr11	86975000	86975400	E35
chr11	86975400	86976200	E18
chr11	86976200	86976400	E20
chr11	86976400	86976800	E19
chr11	86976800	86977000	E18
chr11	86977000	86977400	E35
chr11	86977400	86977600	E18
chr11	86977600	86978000	E35
chr11	86978000	86987200	E2
chr11	86987200	86992800	E3
chr11	86992800	86993400	E39
chr11	86993400	86995000	E4
chr11	86995000	86995800	E85
chr11	86995800	86999200	E3
chr11	86999200	86999400	E39
chr11	86999400	87001200	E2
chr11	87001200	87001800	E36
chr11	87001800	87003800	E2
chr11	87003800	87004000	E89
chr11	87004000	87008200	E2
chr11	87008200	87008400	E89
chr11	87008400	87008600	E35
chr11	87008600	87011000	E2
chr11	87011000	87011600	E87
chr11	87011600	87012000	E88
chr11	87012000	87012800	E27
chr11	87012800	87013000	E28
chr11	87013000	87013200	E19
chr11	87013200	87013400	E20
chr11	87013400	87013800	E88
chr11	87013800	87014200	E35
chr11	87014200	87014400	E88
chr11	87014400	87015400	E2
chr11	87015400	87015800	E87
chr11	87015800	87020400	E2
chr11	87020400	87020600	E36
chr11	87020600	87024000	E2
chr11	87024000	87024200	E89
chr11	87024200	87024400	E36
chr11	87024400	87027200	E2
chr11	87027200	87027400	E89
chr11	87027400	87027600	E39
chr11	87027600	87032800	E3
chr11	87032800	87033000	E72
chr11	87033000	87033200	E5
chr11	87033200	87036200	E4
chr11	87036200	87036400	E72
chr11	87036400	87038200	E3
chr11	87038200	87038400	E73
chr11	87038400	87061200	E3
chr11	87061200	87061400	E73
chr11	87061400	87062600	E3
chr11	87062600	87062800	E65
chr11	87062800	87063000	E64
chr11	87063000	87063200	E58
chr11	87063200	87063400	E57
chr11	87063400	87063600	E68
chr11	87063600	87064200	E50
chr11	87064200	87064600	E53
chr11	87064600	87064800	E52
chr11	87064800	87065000	E63
chr11	87065000	87065200	E60
chr11	87065200	87065400	E53
chr11	87065400	87065800	E61
chr11	87065800	87066000	E60
chr11	87066000	87066200	E61
chr11	87066200	87066400	E53
chr11	87066400	87066600	E56
chr11	87066600	87066800	E54
chr11	87066800	87067000	E59
chr11	87067000	87067200	E57
chr11	87067200	87067400	E58
chr11	87067400	87067600	E53
chr11	87067600	87067800	E67
chr11	87067800	87068000	E55
chr11	87068000	87068400	E54
chr11	87068400	87068600	E55
chr11	87068600	87069000	E66
chr11	87069000	87069200	E67
chr11	87069200	87069400	E66
chr11	87069400	87070200	E65
chr11	87070200	87072200	E4
chr11	87072200	87072400	E5
chr11	87072400	87072800	E4
chr11	87072800	87073200	E5
chr11	87073200	87073400	E6
chr11	87073400	87073800	E5
chr11	87073800	87075800	E4
chr11	87075800	87076000	E39
chr11	87076000	87102000	E3
chr11	87102000	87102200	E89
chr11	87102200	87102800	E2
chr11	87102800	87103000	E78
chr11	87103000	87103400	E4
chr11	87103400	87103600	E5
chr11	87103600	87105200	E4
chr11	87105200	87105400	E5
chr11	87105400	87105600	E74
chr11	87105600	87109000	E2
chr11	87109000	87109800	E4
chr11	87109800	87110600	E3
chr11	87110600	87111000	E39
chr11	87111000	87130400	E3
chr11	87130400	87131600	E4
chr11	87131600	87131800	E72
chr11	87131800	87132000	E5
chr11	87132000	87132200	E70
chr11	87132200	87132400	E65
chr11	87132400	87132600	E58
chr11	87132600	87132800	E40
chr11	87132800	87133200	E65
chr11	87133200	87139400	E3
chr11	87139400	87140200	E65
chr11	87140200	87140400	E64
chr11	87140400	87141400	E65
chr11	87141400	87141800	E64
chr11	87141800	87142400	E65
chr11	87142400	87142600	E55
chr11	87142600	87142800	E54
chr11	87142800	87143200	E66
chr11	87143200	87143400	E55
chr11	87143400	87143600	E65
chr11	87143600	87143800	E64
chr11	87143800	87144800	E65
chr11	87144800	87145000	E66
chr11	87145000	87145200	E72
chr11	87145200	87149200	E4
chr11	87149200	87149400	E65
chr11	87149400	87149600	E64
chr11	87149600	87150600	E65
chr11	87150600	87150800	E64
chr11	87150800	87151000	E63
chr11	87151000	87151400	E65
chr11	87151400	87151600	E58
chr11	87151600	87151800	E60
chr11	87151800	87152000	E53
chr11	87152000	87152200	E67
chr11	87152200	87152400	E64
chr11	87152400	87152800	E65
chr11	87152800	87153000	E64
chr11	87153000	87153800	E65
chr11	87153800	87154000	E39
chr11	87154000	87154600	E65
chr11	87154600	87163800	E3
chr11	87163800	87164000	E39
chr11	87164000	87164600	E65
chr11	87164600	87164800	E66
chr11	87164800	87165000	E54
chr11	87165000	87165200	E53
chr11	87165200	87165400	E59
chr11	87165400	87165800	E58
chr11	87165800	87166000	E57
chr11	87166000	87166200	E65
chr11	87166200	87174200	E3
chr11	87174200	87175400	E65
chr11	87175400	87175600	E64
chr11	87175600	87175800	E70
chr11	87175800	87176000	E65
chr11	87176000	87176400	E57
chr11	87176400	87176600	E65
chr11	87176600	87176800	E64
chr11	87176800	87177000	E57
chr11	87177000	87177400	E56
chr11	87177400	87177600	E55
chr11	87177600	87177800	E57
chr11	87177800	87178000	E55
chr11	87178000	87178200	E54
chr11	87178200	87178400	E57
chr11	87178400	87178800	E65
chr11	87178800	87179000	E70
chr11	87179000	87183200	E3
chr11	87183200	87184000	E65
chr11	87184000	87184400	E64
chr11	87184400	87188800	E65
chr11	87188800	87189000	E57
chr11	87189000	87189200	E54
chr11	87189200	87190000	E55
chr11	87190000	87190400	E65
chr11	87190400	87190600	E66
chr11	87190600	87191000	E72
chr11	87191000	87192800	E4
chr11	87192800	87193000	E39
chr11	87193000	87216000	E3
chr11	87216000	87216200	E39
chr11	87216200	87225000	E3
chr11	87225000	87225200	E39
chr11	87225200	87239600	E3
chr11	87239600	87239800	E39
chr11	87239800	87240000	E3
chr11	87240000	87240200	E73
chr11	87240200	87266200	E3
chr11	87266200	87267000	E65
chr11	87267000	87267200	E64
chr11	87267200	87268400	E65
chr11	87268400	87298000	E3
chr11	87298000	87298400	E39
chr11	87298400	87306000	E3
chr11	87306000	87306800	E65
chr11	87306800	87307000	E58
chr11	87307000	87307200	E57
chr11	87307200	87307400	E54
chr11	87307400	87307800	E57
chr11	87307800	87308000	E58
chr11	87308000	87308800	E57
chr11	87308800	87309000	E55
chr11	87309000	87309600	E65
chr11	87309600	87338400	E3
chr11	87338400	87338800	E57
chr11	87338800	87339400	E66
chr11	87339400	87339600	E57
chr11	87339600	87339800	E58
chr11	87339800	87340000	E55
chr11	87340000	87340200	E57
chr11	87340200	87340400	E65
chr11	87340400	87343600	E3
chr11	87343600	87344600	E65
chr11	87344600	87344800	E64
chr11	87344800	87345200	E58
chr11	87345200	87345400	E56
chr11	87345400	87345600	E65
chr11	87345600	87345800	E64
chr11	87345800	87349400	E65
chr11	87349400	87365400	E3
chr11	87365400	87365600	E65
chr11	87365600	87365800	E70
chr11	87365800	87366400	E64
chr11	87366400	87366800	E65
chr11	87366800	87367000	E58
chr11	87367000	87367200	E54
chr11	87367200	87368400	E65
chr11	87368400	87369400	E4
chr11	87369400	87369600	E5
chr11	87369600	87370600	E65
chr11	87370600	87370800	E55
chr11	87370800	87371000	E54
chr11	87371000	87371200	E58
chr11	87371200	87371600	E60
chr11	87371600	87371800	E59
chr11	87371800	87372000	E58
chr11	87372000	87372400	E57
chr11	87372400	87372600	E54
chr11	87372600	87373000	E61
chr11	87373000	87373400	E53
chr11	87373400	87373600	E54
chr11	87373600	87373800	E53
chr11	87373800	87374000	E57
chr11	87374000	87374200	E58
chr11	87374200	87374600	E53
chr11	87374600	87374800	E56
chr11	87374800	87375200	E55
chr11	87375200	87375600	E70
chr11	87375600	87376000	E65
chr11	87376000	87380000	E4
chr11	87380000	87380200	E85
chr11	87380200	87423200	E3
chr11	87423200	87423400	E72
chr11	87423400	87429400	E4
chr11	87429400	87429800	E55
chr11	87429800	87430000	E58
chr11	87430000	87430200	E57
chr11	87430200	87430400	E58
chr11	87430400	87430600	E59
chr11	87430600	87430800	E61
chr11	87430800	87431000	E59
chr11	87431000	87431200	E58
chr11	87431200	87431400	E57
chr11	87431400	87433400	E65
chr11	87433400	87433600	E64
chr11	87433600	87434000	E65
chr11	87434000	87443800	E3
chr11	87443800	87444000	E73
chr11	87444000	87445000	E3
chr11	87445000	87445400	E39
chr11	87445400	87449800	E4
chr11	87449800	87450000	E72
chr11	87450000	87450400	E4
chr11	87450400	87450600	E85
chr11	87450600	87451600	E4
chr11	87451600	87451800	E90
chr11	87451800	87452200	E38
chr11	87452200	87452400	E1
chr11	87452400	87452800	E38
chr11	87452800	87453000	E1
chr11	87453000	87453400	E38
chr11	87453400	87453600	E65
chr11	87453600	87453800	E36
chr11	87453800	87454400	E65
chr11	87454400	87454800	E85
chr11	87454800	87457800	E4
chr11	87457800	87458000	E5
chr11	87458000	87461000	E3
chr11	87461000	87461200	E39
chr11	87461200	87469000	E3
chr11	87469000	87469200	E39
chr11	87469200	87481400	E3
chr11	87481400	87481600	E73
chr11	87481600	87486400	E3
chr11	87486400	87486600	E39
chr11	87486600	87487600	E2
chr11	87487600	87487800	E36
chr11	87487800	87488200	E38
chr11	87488200	87488400	E37
chr11	87488400	87488800	E38
chr11	87488800	87489000	E86
chr11	87489000	87489400	E16
chr11	87489400	87489600	E88
chr11	87489600	87489800	E48
chr11	87489800	87490200	E38
chr11	87490200	87490400	E86
chr11	87490400	87490600	E36
chr11	87490600	87491200	E2
chr11	87491200	87491400	E36
chr11	87491400	87491800	E2
chr11	87491800	87492200	E4
chr11	87492200	87493600	E65
chr11	87493600	87494600	E3
chr11	87494600	87494800	E73
chr11	87494800	87519600	E3
chr11	87519600	87522800	E65
chr11	87522800	87523000	E64
chr11	87523000	87523200	E65
chr11	87523200	87523400	E57
chr11	87523400	87523800	E59
chr11	87523800	87524200	E60
chr11	87524200	87524400	E59
chr11	87524400	87525000	E58
chr11	87525000	87526000	E65
chr11	87526000	87526200	E64
chr11	87526200	87527000	E65
chr11	87527000	87528800	E4
chr11	87528800	87529600	E65
chr11	87529600	87529800	E58
chr11	87529800	87530000	E59
chr11	87530000	87530200	E61
chr11	87530200	87530400	E57
chr11	87530400	87530800	E59
chr11	87530800	87531400	E60
chr11	87531400	87531600	E59
chr11	87531600	87531800	E58
chr11	87531800	87532000	E60
chr11	87532000	87532200	E58
chr11	87532200	87532400	E57
chr11	87532400	87532600	E58
chr11	87532600	87532800	E57
chr11	87532800	87534600	E65
chr11	87534600	87534800	E58
chr11	87534800	87535000	E84
chr11	87535000	87535200	E57
chr11	87535200	87535400	E56
chr11	87535400	87535600	E57
chr11	87535600	87535800	E85
chr11	87535800	87549000	E3
chr11	87549000	87549200	E85
chr11	87549200	87549600	E84
chr11	87549600	87554400	E3
chr11	87554400	87554600	E39
chr11	87554600	87561800	E3
chr11	87561800	87562400	E65
chr11	87562400	87562800	E64
chr11	87562800	87564400	E65
chr11	87564400	87575800	E3
chr11	87575800	87576000	E73
chr11	87576000	87588800	E3
chr11	87588800	87589000	E39
chr11	87589000	87589400	E65
chr11	87589400	87589800	E58
chr11	87589800	87590000	E57
chr11	87590000	87590800	E65
chr11	87590800	87592000	E4
chr11	87592000	87593000	E65
chr11	87593000	87593200	E55
chr11	87593200	87593400	E57
chr11	87593400	87593600	E58
chr11	87593600	87593800	E57
chr11	87593800	87594000	E58
chr11	87594000	87594200	E59
chr11	87594200	87594400	E58
chr11	87594400	87594600	E57
chr11	87594600	87595400	E65
chr11	87595400	87604600	E3
chr11	87604600	87604800	E73
chr11	87604800	87608600	E3
chr11	87608600	87609000	E39
chr11	87609000	87609200	E2
chr11	87609200	87609400	E39
chr11	87609400	87611400	E2
chr11	87611400	87629000	E3
chr11	87629000	87629200	E73
chr11	87629200	87637800	E3
chr11	87637800	87638000	E39
chr11	87638000	87641200	E3
chr11	87641200	87641400	E39
chr11	87641400	87641800	E3
chr11	87641800	87642000	E65
chr11	87642000	87642200	E39
chr11	87642200	87642600	E65
chr11	87642600	87642800	E63
chr11	87642800	87643000	E64
chr11	87643000	87643800	E63
chr11	87643800	87644000	E64
chr11	87644000	87644400	E63
chr11	87644400	87644600	E58
chr11	87644600	87644800	E57
chr11	87644800	87645200	E65
chr11	87645200	87659800	E3
chr11	87659800	87660000	E39
chr11	87660000	87660200	E3
chr11	87660200	87660400	E39
chr11	87660400	87664000	E3
chr11	87664000	87664200	E73
chr11	87664200	87683200	E3
chr11	87683200	87683400	E65
chr11	87683400	87684200	E4
chr11	87684200	87684400	E72
chr11	87684400	87684600	E55
chr11	87684600	87685400	E58
chr11	87685400	87685800	E57
chr11	87685800	87686000	E54
chr11	87686000	87686200	E58
chr11	87686200	87686600	E65
chr11	87686600	87745800	E71
chr11	87745800	87746000	E73
chr11	87746000	87749400	E3
chr11	87749400	87749600	E73
chr11	87749600	87762400	E3
chr11	87762400	87762600	E65
chr11	87762600	87762800	E64
chr11	87762800	87763000	E65
chr11	87763000	87763200	E63
chr11	87763200	87763800	E65
chr11	87763800	87764000	E57
chr11	87764000	87764200	E65
chr11	87764200	87780000	E3
chr11	87780000	87780200	E72
chr11	87780200	87783000	E4
chr11	87783000	87783400	E85
chr11	87783400	87825200	E3
chr11	87825200	87825400	E39
chr11	87825400	87825600	E40
chr11	87825600	87825800	E77
chr11	87825800	87840800	E3
chr11	87840800	87841600	E65
chr11	87841600	87842200	E64
chr11	87842200	87842400	E58
chr11	87842400	87842800	E65
chr11	87842800	87847000	E3
chr11	87847000	87847200	E73
chr11	87847200	87867200	E3
chr11	87867200	87867400	E73
chr11	87867400	87868200	E3
chr11	87868200	87868400	E73
chr11	87868400	87917400	E3
chr11	87917400	87917600	E73
chr11	87917600	87920800	E3
chr11	87920800	87921200	E39
chr11	87921200	87944000	E3
chr11	87944000	87944400	E39
chr11	87944400	87945400	E3
chr11	87945400	87945600	E73
chr11	87945600	87947200	E3
chr11	87947200	87947400	E39
chr11	87947400	87968600	E3
chr11	87968600	87968800	E39
chr11	87968800	87999400	E3
chr11	87999400	87999600	E73
chr11	87999600	88000000	E3
chr11	88000000	88000200	E39
chr11	88000200	88009000	E3
chr11	88009000	88009200	E73
chr11	88009200	88010600	E3
chr11	88010600	88011200	E39
chr11	88011200	88011400	E3
chr11	88011400	88014000	E4
chr11	88014000	88014200	E39
chr11	88014200	88014400	E38
chr11	88014400	88014600	E40
chr11	88014600	88014800	E38
chr11	88014800	88015000	E89
chr11	88015000	88015800	E3
chr11	88015800	88016000	E39
chr11	88016000	88024400	E3
chr11	88024400	88025800	E65
chr11	88025800	88026000	E64
chr11	88026000	88026200	E63
chr11	88026200	88026400	E58
chr11	88026400	88026600	E57
chr11	88026600	88027600	E65
chr11	88027600	88027800	E39
chr11	88027800	88030400	E3
chr11	88030400	88030600	E73
chr11	88030600	88032800	E3
chr11	88032800	88033200	E73
chr11	88033200	88034600	E3
chr11	88034600	88034800	E73
chr11	88034800	88045800	E3
chr11	88045800	88047800	E2
chr11	88047800	88048000	E86
chr11	88048000	88048400	E2
chr11	88048400	88049800	E4
chr11	88049800	88050000	E2
chr11	88050000	88055400	E3
chr11	88055400	88055600	E39
chr11	88055600	88058000	E3
chr11	88058000	88059400	E2
chr11	88059400	88059600	E36
chr11	88059600	88060000	E2
chr11	88060000	88060800	E38
chr11	88060800	88061400	E17
chr11	88061400	88066600	E2
chr11	88066600	88066800	E36
chr11	88066800	88068000	E2
chr11	88068000	88068400	E38
chr11	88068400	88068800	E40
chr11	88068800	88069000	E41
chr11	88069000	88069400	E40
chr11	88069400	88069600	E41
chr11	88069600	88069800	E40
chr11	88069800	88070000	E41
chr11	88070000	88070200	E42
chr11	88070200	88070400	E43
chr11	88070400	88070800	E45
chr11	88070800	88071000	E44
chr11	88071000	88071200	E45
chr11	88071200	88071400	E44
chr11	88071400	88071600	E43
chr11	88071600	88071800	E42
chr11	88071800	88072000	E46
chr11	88072000	88072200	E41
chr11	88072200	88072400	E39
chr11	88072400	88072600	E3
chr11	88072600	88074000	E4
chr11	88074000	88074200	E3
chr11	88074200	88074400	E73
chr11	88074400	88087000	E3
chr11	88087000	88087200	E39
chr11	88087200	88087400	E41
chr11	88087400	88087800	E40
chr11	88087800	88088000	E41
chr11	88088000	88088200	E40
chr11	88088200	88088400	E38
chr11	88088400	88089000	E2
chr11	88089000	88089200	E36
chr11	88089200	88090400	E38
chr11	88090400	88090600	E72
chr11	88090600	88091600	E2
chr11	88091600	88092600	E38
chr11	88092600	88093000	E37
chr11	88093000	88093600	E38
chr11	88093600	88093800	E17
chr11	88093800	88094200	E65
chr11	88094200	88116600	E3
chr11	88116600	88117000	E73
chr11	88117000	88123000	E3
chr11	88123000	88123200	E72
chr11	88123200	88123400	E3
chr11	88123400	88125800	E4
chr11	88125800	88126000	E5
chr11	88126000	88130200	E4
chr11	88130200	88130600	E65
chr11	88130600	88130800	E64
chr11	88130800	88131000	E65
chr11	88131000	88131400	E64
chr11	88131400	88131800	E65
chr11	88131800	88135000	E3
chr11	88135000	88135400	E39
chr11	88135400	88135600	E40
chr11	88135600	88135800	E39
chr11	88135800	88136000	E38
chr11	88136000	88136200	E39
chr11	88136200	88147200	E3
chr11	88147200	88147400	E39
chr11	88147400	88147600	E40
chr11	88147600	88148200	E42
chr11	88148200	88148400	E43
chr11	88148400	88148600	E41
chr11	88148600	88148800	E40
chr11	88148800	88149000	E41
chr11	88149000	88149200	E40
chr11	88149200	88149600	E39
chr11	88149600	88149800	E38
chr11	88149800	88150000	E39
chr11	88150000	88150200	E38
chr11	88150200	88152400	E4
chr11	88152400	88152800	E65
chr11	88152800	88153000	E57
chr11	88153000	88153400	E59
chr11	88153400	88153600	E62
chr11	88153600	88153800	E43
chr11	88153800	88154000	E44
chr11	88154000	88154400	E62
chr11	88154400	88154600	E43
chr11	88154600	88154800	E44
chr11	88154800	88155000	E42
chr11	88155000	88155200	E43
chr11	88155200	88155400	E44
chr11	88155400	88155600	E42
chr11	88155600	88155800	E41
chr11	88155800	88156000	E49
chr11	88156000	88156400	E69
chr11	88156400	88159600	E4
chr11	88159600	88159800	E5
chr11	88159800	88165000	E4
chr11	88165000	88165200	E72
chr11	88165200	88167800	E3
chr11	88167800	88168200	E39
chr11	88168200	88168400	E40
chr11	88168400	88168600	E41
chr11	88168600	88168800	E42
chr11	88168800	88169000	E41
chr11	88169000	88169400	E40
chr11	88169400	88169600	E74
chr11	88169600	88170200	E38
chr11	88170200	88170400	E5
chr11	88170400	88170600	E72
chr11	88170600	88171200	E4
chr11	88171200	88180400	E3
chr11	88180400	88180600	E39
chr11	88180600	88181200	E3
chr11	88181200	88181400	E73
chr11	88181400	88202000	E3
chr11	88202000	88202200	E39
chr11	88202200	88213800	E3
chr11	88213800	88214000	E39
chr11	88214000	88218000	E3
chr11	88218000	88218200	E4
chr11	88218200	88218800	E66
chr11	88218800	88219200	E65
chr11	88219200	88219800	E4
chr11	88219800	88237800	E3
chr11	88237800	88238200	E65
chr11	88238200	88238600	E64
chr11	88238600	88238800	E65
chr11	88238800	88239200	E64
chr11	88239200	88241400	E65
chr11	88241400	88241800	E64
chr11	88241800	88242800	E65
chr11	88242800	88243000	E67
chr11	88243000	88243200	E72
chr11	88243200	88246200	E65
chr11	88246200	88246400	E64
chr11	88246400	88247600	E65
chr11	88247600	88247800	E64
chr11	88247800	88253000	E65
chr11	88253000	88254000	E57
chr11	88254000	88254200	E64
chr11	88254200	88254600	E53
chr11	88254600	88254800	E56
chr11	88254800	88255200	E53
chr11	88255200	88255400	E60
chr11	88255400	88255600	E59
chr11	88255600	88255800	E63
chr11	88255800	88256000	E64
chr11	88256000	88256200	E63
chr11	88256200	88256400	E67
chr11	88256400	88256600	E66
chr11	88256600	88257000	E67
chr11	88257000	88257600	E65
chr11	88257600	88261600	E3
chr11	88261600	88262000	E65
chr11	88262000	88262200	E64
chr11	88262200	88262400	E57
chr11	88262400	88262800	E65
chr11	88262800	88263000	E78
chr11	88263000	88263200	E86
chr11	88263200	88263400	E38
chr11	88263400	88263600	E37
chr11	88263600	88264000	E17
chr11	88264000	88264400	E65
chr11	88264400	88264800	E64
chr11	88264800	88265000	E65
chr11	88265000	88265400	E64
chr11	88265400	88265600	E65
chr11	88265600	88265800	E64
chr11	88265800	88266200	E65
chr11	88266200	88268400	E3
chr11	88268400	88268600	E17
chr11	88268600	88268800	E78
chr11	88268800	88269200	E69
chr11	88269200	88269400	E64
chr11	88269400	88269800	E57
chr11	88269800	88272000	E65
chr11	88272000	88272200	E64
chr11	88272200	88272400	E65
chr11	88272400	88272600	E64
chr11	88272600	88273800	E65
chr11	88273800	88277000	E4
chr11	88277000	88277200	E78
chr11	88277200	88277400	E38
chr11	88277400	88277600	E17
chr11	88277600	88277800	E37
chr11	88277800	88278000	E78
chr11	88278000	88278200	E5
chr11	88278200	88278400	E66
chr11	88278400	88288800	E4
chr11	88288800	88289000	E72
chr11	88289000	88292400	E4
chr11	88292400	88293000	E65
chr11	88293000	88293200	E64
chr11	88293200	88293800	E65
chr11	88293800	88294400	E64
chr11	88294400	88294600	E65
chr11	88294600	88294800	E64
chr11	88294800	88295000	E57
chr11	88295000	88295200	E65
chr11	88295200	88295400	E64
chr11	88295400	88297800	E65
chr11	88297800	88298000	E64
chr11	88298000	88300000	E65
chr11	88300000	88300200	E70
chr11	88300200	88301400	E65
chr11	88301400	88301600	E64
chr11	88301600	88302400	E65
chr11	88302400	88302600	E57
chr11	88302600	88303000	E63
chr11	88303000	88303200	E64
chr11	88303200	88305800	E65
chr11	88305800	88306000	E64
chr11	88306000	88307600	E65
chr11	88307600	88307800	E64
chr11	88307800	88308200	E65
chr11	88308200	88308600	E4
chr11	88308600	88308800	E72
chr11	88308800	88309400	E65
chr11	88309400	88309800	E64
chr11	88309800	88311600	E65
chr11	88311600	88311800	E2
chr11	88311800	88312400	E65
chr11	88312400	88312600	E39
chr11	88312600	88337400	E3
chr11	88337400	88337800	E39
chr11	88337800	88344600	E3
chr11	88344600	88345000	E39
chr11	88345000	88348600	E3
chr11	88348600	88349000	E5
chr11	88349000	88349200	E1
chr11	88349200	88349400	E38
chr11	88349400	88349600	E64
chr11	88349600	88350600	E4
chr11	88350600	88350800	E66
chr11	88350800	88351000	E67
chr11	88351000	88351200	E57
chr11	88351200	88352000	E65
chr11	88352000	88352400	E57
chr11	88352400	88352600	E59
chr11	88352600	88352800	E57
chr11	88352800	88353000	E58
chr11	88353000	88353200	E57
chr11	88353200	88353600	E59
chr11	88353600	88353800	E60
chr11	88353800	88354000	E53
chr11	88354000	88354200	E59
chr11	88354200	88354400	E58
chr11	88354400	88354600	E59
chr11	88354600	88354800	E57
chr11	88354800	88355400	E65
chr11	88355400	88355600	E64
chr11	88355600	88356200	E65
chr11	88356200	88357400	E4
chr11	88357400	88359200	E65
chr11	88359200	88359400	E64
chr11	88359400	88359800	E65
chr11	88359800	88379600	E3
chr11	88379600	88379800	E39
chr11	88379800	88388200	E3
chr11	88388200	88390200	E65
chr11	88390200	88390400	E64
chr11	88390400	88390600	E63
chr11	88390600	88391000	E57
chr11	88391000	88391200	E58
chr11	88391200	88391800	E65
chr11	88391800	88395600	E3
chr11	88395600	88396200	E39
chr11	88396200	88405200	E3
chr11	88405200	88405600	E39
chr11	88405600	88407000	E65
chr11	88407000	88407200	E57
chr11	88407200	88407400	E56
chr11	88407400	88407600	E58
chr11	88407600	88408200	E57
chr11	88408200	88408400	E69
chr11	88408400	88409000	E65
chr11	88409000	88409200	E69
chr11	88409200	88410600	E4
chr11	88410600	88410800	E39
chr11	88410800	88414400	E3
chr11	88414400	88414800	E39
chr11	88414800	88420000	E3
chr11	88420000	88420200	E65
chr11	88420200	88422000	E3
chr11	88422000	88422200	E39
chr11	88422200	88424800	E3
chr11	88424800	88425800	E65
chr11	88425800	88426000	E64
chr11	88426000	88426200	E77
chr11	88426200	88426400	E2
chr11	88426400	88426600	E36
chr11	88426600	88428600	E2
chr11	88428600	88428800	E17
chr11	88428800	88429000	E38
chr11	88429000	88429200	E1
chr11	88429200	88429600	E6
chr11	88429600	88430200	E38
chr11	88430200	88430800	E2
chr11	88430800	88431200	E89
chr11	88431200	88431800	E2
chr11	88431800	88432200	E36
chr11	88432200	88432800	E2
chr11	88432800	88433000	E39
chr11	88433000	88437600	E3
chr11	88437600	88440000	E4
chr11	88440000	88441400	E65
chr11	88441400	88441600	E64
chr11	88441600	88442000	E65
chr11	88442000	88442200	E57
chr11	88442200	88442400	E56
chr11	88442400	88442600	E83
chr11	88442600	88443000	E10
chr11	88443000	88443200	E30
chr11	88443200	88443600	E14
chr11	88443600	88444000	E83
chr11	88444000	88444200	E84
chr11	88444200	88444600	E67
chr11	88444600	88444800	E66
chr11	88444800	88445400	E65
chr11	88445400	88445800	E64
chr11	88445800	88447400	E65
chr11	88447400	88447600	E64
chr11	88447600	88447800	E65
chr11	88447800	88448600	E64
chr11	88448600	88448800	E63
chr11	88448800	88449000	E60
chr11	88449000	88449200	E56
chr11	88449200	88449400	E59
chr11	88449400	88449600	E53
chr11	88449600	88449800	E63
chr11	88449800	88450200	E64
chr11	88450200	88450600	E57
chr11	88450600	88453400	E65
chr11	88453400	88453600	E64
chr11	88453600	88454600	E65
chr11	88454600	88454800	E57
chr11	88454800	88456600	E65
chr11	88456600	88456800	E64
chr11	88456800	88457400	E65
chr11	88457400	88458200	E66
chr11	88458200	88458400	E67
chr11	88458400	88458600	E66
chr11	88458600	88460400	E4
chr11	88460400	88460800	E3
chr11	88460800	88461000	E4
chr11	88461000	88466600	E3
chr11	88466600	88468600	E4
chr11	88468600	88468800	E78
chr11	88468800	88475600	E4
chr11	88475600	88475800	E5
chr11	88475800	88476200	E2
chr11	88476200	88476400	E65
chr11	88476400	88476600	E2
chr11	88476600	88476800	E65
chr11	88476800	88477000	E70
chr11	88477000	88477200	E89
chr11	88477200	88480400	E2
chr11	88480400	88480600	E36
chr11	88480600	88481200	E2
chr11	88481200	88481600	E39
chr11	88481600	88486000	E3
chr11	88486000	88486600	E39
chr11	88486600	88489200	E3
chr11	88489200	88489400	E39
chr11	88489400	88500400	E3
chr11	88500400	88500600	E39
chr11	88500600	88511400	E4
chr11	88511400	88512000	E65
chr11	88512000	88512200	E57
chr11	88512200	88512600	E56
chr11	88512600	88512800	E57
chr11	88512800	88513000	E58
chr11	88513000	88513400	E63
chr11	88513400	88513600	E65
chr11	88513600	88513800	E64
chr11	88513800	88516800	E65
chr11	88516800	88517000	E39
chr11	88517000	88524000	E3
chr11	88524000	88525800	E65
chr11	88525800	88530800	E3
chr11	88530800	88531200	E2
chr11	88531200	88531400	E36
chr11	88531400	88532800	E2
chr11	88532800	88533000	E86
chr11	88533000	88533200	E17
chr11	88533200	88533600	E16
chr11	88533600	88533800	E38
chr11	88533800	88534000	E1
chr11	88534000	88534200	E38
chr11	88534200	88534400	E89
chr11	88534400	88534600	E36
chr11	88534600	88540400	E2
chr11	88540400	88540600	E36
chr11	88540600	88542400	E2
chr11	88542400	88542600	E36
chr11	88542600	88543600	E2
chr11	88543600	88543800	E39
chr11	88543800	88554200	E3
chr11	88554200	88554800	E85
chr11	88554800	88557600	E4
chr11	88557600	88559000	E3
chr11	88559000	88559200	E4
chr11	88559200	88562200	E3
chr11	88562200	88564000	E4
chr11	88564000	88564600	E5
chr11	88564600	88564800	E4
chr11	88564800	88565200	E5
chr11	88565200	88569000	E4
chr11	88569000	88569800	E65
chr11	88569800	88581800	E3
chr11	88581800	88582000	E65
chr11	88582000	88582400	E3
chr11	88582400	88582800	E39
chr11	88582800	88585400	E3
chr11	88585400	88585800	E39
chr11	88585800	88588600	E3
chr11	88588600	88588800	E39
chr11	88588800	88591200	E3
chr11	88591200	88591400	E39
chr11	88591400	88593000	E4
chr11	88593000	88593600	E85
chr11	88593600	88594000	E84
chr11	88594000	88594200	E85
chr11	88594200	88601000	E3
chr11	88601000	88601400	E39
chr11	88601400	88602000	E3
chr11	88602000	88602200	E39
chr11	88602200	88602600	E3
chr11	88602600	88602800	E2
chr11	88602800	88606000	E3
chr11	88606000	88606200	E39
chr11	88606200	88607000	E3
chr11	88607000	88607200	E2
chr11	88607200	88607400	E65
chr11	88607400	88607600	E2
chr11	88607600	88609400	E4
chr11	88609400	88609600	E65
chr11	88609600	88610800	E4
chr11	88610800	88612800	E65
chr11	88612800	88613000	E64
chr11	88613000	88613400	E57
chr11	88613400	88613600	E64
chr11	88613600	88615400	E65
chr11	88615400	88626800	E4
chr11	88626800	88627000	E5
chr11	88627000	88627600	E4
chr11	88627600	88627800	E78
chr11	88627800	88632400	E4
chr11	88632400	88632600	E85
chr11	88632600	88641200	E4
chr11	88641200	88641400	E78
chr11	88641400	88642400	E65
chr11	88642400	88642600	E64
chr11	88642600	88643600	E65
chr11	88643600	88643800	E64
chr11	88643800	88644000	E63
chr11	88644000	88644200	E58
chr11	88644200	88644400	E56
chr11	88644400	88644600	E64
chr11	88644600	88644800	E63
chr11	88644800	88645200	E65
chr11	88645200	88645400	E64
chr11	88645400	88649600	E65
chr11	88649600	88649800	E64
chr11	88649800	88650800	E65
chr11	88650800	88655600	E3
chr11	88655600	88655800	E73
chr11	88655800	88660200	E3
chr11	88660200	88660400	E77
chr11	88660400	88661600	E3
chr11	88661600	88662200	E2
chr11	88662200	88662400	E89
chr11	88662400	88663400	E65
chr11	88663400	88663800	E64
chr11	88663800	88664200	E65
chr11	88664200	88670400	E3
chr11	88670400	88671400	E65
chr11	88671400	88671800	E64
chr11	88671800	88672000	E63
chr11	88672000	88672200	E56
chr11	88672200	88672400	E58
chr11	88672400	88672600	E59
chr11	88672600	88672800	E60
chr11	88672800	88673000	E57
chr11	88673000	88673200	E58
chr11	88673200	88673600	E65
chr11	88673600	88684600	E3
chr11	88684600	88685000	E39
chr11	88685000	88686600	E3
chr11	88686600	88688800	E4
chr11	88688800	88689400	E65
chr11	88689400	88692200	E3
chr11	88692200	88692800	E65
chr11	88692800	88693200	E58
chr11	88693200	88693400	E56
chr11	88693400	88693600	E57
chr11	88693600	88694600	E65
chr11	88694600	88695000	E64
chr11	88695000	88696200	E65
chr11	88696200	88696400	E64
chr11	88696400	88697400	E65
chr11	88697400	88707400	E3
chr11	88707400	88707800	E65
chr11	88707800	88708000	E64
chr11	88708000	88708200	E70
chr11	88708200	88708800	E65
chr11	88708800	88709000	E72
chr11	88709000	88709200	E65
chr11	88709200	88710800	E4
chr11	88710800	88712000	E65
chr11	88712000	88712400	E17
chr11	88712400	88712800	E38
chr11	88712800	88713000	E37
chr11	88713000	88713200	E89
chr11	88713200	88715000	E2
chr11	88715000	88715200	E36
chr11	88715200	88719200	E2
chr11	88719200	88719600	E36
chr11	88719600	88720000	E2
chr11	88720000	88720400	E36
chr11	88720400	88720600	E39
chr11	88720600	88728000	E3
chr11	88728000	88728200	E78
chr11	88728200	88728600	E66
chr11	88728600	88728800	E65
chr11	88728800	88729200	E57
chr11	88729200	88731600	E65
chr11	88731600	88731800	E64
chr11	88731800	88733800	E65
chr11	88733800	88734000	E64
chr11	88734000	88734200	E57
chr11	88734200	88734400	E65
chr11	88734400	88735000	E56
chr11	88735000	88735200	E58
chr11	88735200	88735400	E57
chr11	88735400	88735600	E58
chr11	88735600	88735800	E59
chr11	88735800	88736000	E57
chr11	88736000	88736400	E65
chr11	88736400	88736600	E64
chr11	88736600	88737600	E65
chr11	88737600	88737800	E64
chr11	88737800	88738400	E65
chr11	88738400	88738600	E57
chr11	88738600	88738800	E58
chr11	88738800	88745200	E65
chr11	88745200	88745600	E64
chr11	88745600	88746000	E63
chr11	88746000	88746400	E64
chr11	88746400	88746600	E58
chr11	88746600	88747800	E57
chr11	88747800	88748600	E65
chr11	88748600	88751800	E4
chr11	88751800	88753400	E65
chr11	88753400	88753600	E64
chr11	88753600	88754000	E65
chr11	88754000	88757400	E3
chr11	88757400	88760000	E65
chr11	88760000	88767800	E3
chr11	88767800	88768400	E65
chr11	88768400	88768600	E58
chr11	88768600	88768800	E57
chr11	88768800	88769000	E65
chr11	88769000	88769400	E64
chr11	88769400	88771200	E65
chr11	88771200	88771600	E57
chr11	88771600	88772000	E56
chr11	88772000	88772200	E57
chr11	88772200	88772400	E64
chr11	88772400	88773800	E65
chr11	88773800	88774000	E57
chr11	88774000	88774200	E64
chr11	88774200	88774400	E63
chr11	88774400	88775200	E57
chr11	88775200	88775400	E64
chr11	88775400	88777600	E65
chr11	88777600	88778000	E64
chr11	88778000	88778600	E65
chr11	88778600	88778800	E64
chr11	88778800	88779000	E65
chr11	88779000	88779400	E64
chr11	88779400	88779600	E65
chr11	88779600	88784800	E3
chr11	88784800	88790400	E4
chr11	88790400	88790600	E5
chr11	88790600	88793200	E4
chr11	88793200	88795400	E65
chr11	88795400	88795600	E63
chr11	88795600	88795800	E53
chr11	88795800	88796200	E61
chr11	88796200	88796800	E62
chr11	88796800	88797000	E68
chr11	88797000	88797200	E52
chr11	88797200	88797400	E53
chr11	88797400	88797600	E58
chr11	88797600	88797800	E53
chr11	88797800	88798000	E52
chr11	88798000	88798200	E63
chr11	88798200	88798600	E60
chr11	88798600	88798800	E61
chr11	88798800	88799000	E62
chr11	88799000	88799200	E80
chr11	88799200	88799400	E62
chr11	88799400	88799600	E60
chr11	88799600	88799800	E57
chr11	88799800	88800000	E64
chr11	88800000	88801000	E65
chr11	88801000	88819200	E3
chr11	88819200	88819400	E39
chr11	88819400	88819800	E65
chr11	88819800	88820200	E64
chr11	88820200	88820400	E65
chr11	88820400	88820600	E64
chr11	88820600	88820800	E65
chr11	88820800	88821000	E64
chr11	88821000	88821200	E65
chr11	88821200	88826800	E3
chr11	88826800	88827000	E39
chr11	88827000	88829000	E3
chr11	88829000	88829200	E39
chr11	88829200	88831000	E3
chr11	88831000	88831200	E17
chr11	88831200	88831400	E16
chr11	88831400	88831800	E39
chr11	88831800	88841200	E3
chr11	88841200	88841600	E39
chr11	88841600	88852400	E3
chr11	88852400	88852600	E39
chr11	88852600	88867000	E3
chr11	88867000	88867200	E39
chr11	88867200	88882400	E3
chr11	88882400	88882600	E39
chr11	88882600	88895800	E3
chr11	88895800	88896000	E39
chr11	88896000	88896400	E77
chr11	88896400	88896800	E65
chr11	88896800	88897000	E64
chr11	88897000	88897800	E65
chr11	88897800	88898000	E58
chr11	88898000	88899400	E65
chr11	88899400	88901200	E3
chr11	88901200	88901400	E87
chr11	88901400	88901800	E88
chr11	88901800	88902000	E87
chr11	88902000	88905600	E2
chr11	88905600	88905800	E4
chr11	88905800	88908600	E3
chr11	88908600	88909000	E65
chr11	88909000	88909200	E58
chr11	88909200	88909400	E57
chr11	88909400	88909600	E56
chr11	88909600	88909800	E58
chr11	88909800	88910000	E57
chr11	88910000	88910600	E65
chr11	88910600	88915800	E3
chr11	88915800	88916000	E39
chr11	88916000	88916200	E40
chr11	88916200	88929200	E3
chr11	88929200	88929600	E65
chr11	88929600	88929800	E57
chr11	88929800	88930000	E59
chr11	88930000	88930200	E57
chr11	88930200	88930600	E65
chr11	88930600	88930800	E56
chr11	88930800	88931000	E57
chr11	88931000	88931200	E58
chr11	88931200	88931600	E65
chr11	88931600	88993200	E3
chr11	88993200	88993400	E39
chr11	88993400	88994000	E3
chr11	88994000	88994400	E39
chr11	88994400	89007800	E3
chr11	89007800	89008800	E87
chr11	89008800	89009000	E88
chr11	89009000	89009400	E19
chr11	89009400	89009600	E25
chr11	89009600	89009800	E27
chr11	89009800	89010200	E88
chr11	89010200	89010800	E87
chr11	89010800	89012000	E3
chr11	89012000	89012200	E39
chr11	89012200	89031400	E3
chr11	89031400	89031600	E39
chr11	89031600	89056800	E3
chr11	89056800	89057200	E39
chr11	89057200	89065000	E3
chr11	89065000	89066000	E2
chr11	89066000	89066800	E35
chr11	89066800	89067000	E28
chr11	89067000	89067200	E18
chr11	89067200	89067400	E27
chr11	89067400	89067800	E35
chr11	89067800	89114000	E3
chr11	89114000	89114400	E39
chr11	89114400	89115600	E3
chr11	89115600	89115800	E73
chr11	89115800	89138800	E3
chr11	89138800	89139000	E39
chr11	89139000	89140600	E3
chr11	89140600	89140800	E78
chr11	89140800	89149600	E4
chr11	89149600	89149800	E84
chr11	89149800	89150000	E85
chr11	89150000	89152000	E4
chr11	89152000	89152200	E39
chr11	89152200	89153200	E2
chr11	89153200	89153400	E39
chr11	89153400	89154000	E2
chr11	89154000	89154400	E73
chr11	89154400	89154600	E3
chr11	89154600	89154800	E39
chr11	89154800	89166600	E3
chr11	89166600	89166800	E72
chr11	89166800	89167000	E1
chr11	89167000	89176200	E2
chr11	89176200	89176600	E87
chr11	89176600	89180800	E3
chr11	89180800	89181000	E73
chr11	89181000	89184800	E3
chr11	89184800	89185000	E73
chr11	89185000	89222600	E3
chr11	89222600	89223600	E2
chr11	89223600	89223800	E1
chr11	89223800	89224200	E35
chr11	89224200	89224400	E34
chr11	89224400	89224600	E35
chr11	89224600	89224800	E32
chr11	89224800	89225200	E27
chr11	89225200	89225400	E18
chr11	89225400	89225800	E35
chr11	89225800	89226000	E36
chr11	89226000	89231600	E2
chr11	89231600	89266600	E3
chr11	89266600	89266800	E39
chr11	89266800	89269600	E3
chr11	89269600	89270000	E65
chr11	89270000	89270200	E64
chr11	89270200	89270600	E65
chr11	89270600	89270800	E57
chr11	89270800	89271200	E59
chr11	89271200	89271400	E60
chr11	89271400	89272000	E57
chr11	89272000	89272400	E65
chr11	89272400	89301000	E3
chr11	89301000	89301200	E39
chr11	89301200	89315800	E3
chr11	89315800	89316000	E39
chr11	89316000	89316800	E3
chr11	89316800	89317000	E73
chr11	89317000	89340000	E3
chr11	89340000	89340200	E73
chr11	89340200	89345800	E3
chr11	89345800	89346000	E39
chr11	89346000	89347200	E2
chr11	89347200	89347400	E35
chr11	89347400	89348000	E28
chr11	89348000	89348200	E18
chr11	89348200	89348400	E35
chr11	89348400	89348800	E18
chr11	89348800	89349000	E16
chr11	89349000	89349400	E14
chr11	89349400	89349600	E30
chr11	89349600	89349800	E18
chr11	89349800	89350000	E19
chr11	89350000	89350800	E20
chr11	89350800	89351200	E28
chr11	89351200	89351400	E18
chr11	89351400	89351600	E34
chr11	89351600	89354600	E35
chr11	89354600	89354800	E18
chr11	89354800	89356600	E35
chr11	89356600	89356800	E29
chr11	89356800	89357000	E36
chr11	89357000	89359000	E2
chr11	89359000	89359200	E36
chr11	89359200	89359400	E78
chr11	89359400	89359600	E35
chr11	89359600	89359800	E38
chr11	89359800	89360600	E35
chr11	89360600	89360800	E36
chr11	89360800	89362000	E2
chr11	89362000	89362200	E36
chr11	89362200	89365400	E2
chr11	89365400	89366000	E18
chr11	89366000	89366200	E21
chr11	89366200	89366600	E22
chr11	89366600	89366800	E23
chr11	89366800	89367000	E22
chr11	89367000	89367200	E20
chr11	89367200	89367400	E26
chr11	89367400	89367800	E18
chr11	89367800	89368000	E35
chr11	89368000	89368200	E34
chr11	89368200	89370600	E35
chr11	89370600	89370800	E28
chr11	89370800	89371000	E18
chr11	89371000	89371400	E35
chr11	89371400	89371600	E28
chr11	89371600	89371800	E27
chr11	89371800	89372000	E18
chr11	89372000	89373000	E35
chr11	89373000	89373200	E18
chr11	89373200	89374600	E2
chr11	89374600	89374800	E36
chr11	89374800	89378800	E2
chr11	89378800	89379000	E36
chr11	89379000	89381400	E2
chr11	89381400	89381600	E18
chr11	89381600	89383800	E35
chr11	89383800	89384000	E18
chr11	89384000	89384400	E35
chr11	89384400	89384600	E18
chr11	89384600	89384800	E28
chr11	89384800	89385200	E18
chr11	89385200	89385400	E19
chr11	89385400	89385600	E18
chr11	89385600	89386000	E19
chr11	89386000	89386200	E20
chr11	89386200	89386600	E18
chr11	89386600	89387200	E21
chr11	89387200	89387600	E22
chr11	89387600	89388000	E23
chr11	89388000	89389000	E22
chr11	89389000	89389600	E21
chr11	89389600	89390000	E19
chr11	89390000	89390400	E27
chr11	89390400	89390600	E19
chr11	89390600	89390800	E21
chr11	89390800	89391000	E20
chr11	89391000	89391400	E19
chr11	89391400	89391800	E28
chr11	89391800	89392000	E35
chr11	89392000	89392200	E34
chr11	89392200	89392400	E35
chr11	89392400	89392800	E28
chr11	89392800	89393400	E35
chr11	89393400	89393600	E18
chr11	89393600	89393800	E28
chr11	89393800	89394200	E18
chr11	89394200	89394400	E35
chr11	89394400	89394600	E36
chr11	89394600	89395000	E2
chr11	89395000	89395200	E36
chr11	89395200	89401200	E2
chr11	89401200	89401800	E36
chr11	89401800	89402000	E35
chr11	89402000	89402600	E2
chr11	89402600	89404000	E35
chr11	89404000	89404400	E18
chr11	89404400	89404600	E28
chr11	89404600	89405000	E19
chr11	89405000	89405200	E21
chr11	89405200	89405400	E20
chr11	89405400	89405600	E21
chr11	89405600	89406000	E22
chr11	89406000	89406200	E23
chr11	89406200	89406400	E22
chr11	89406400	89406600	E23
chr11	89406600	89407800	E22
chr11	89407800	89408200	E21
chr11	89408200	89409200	E19
chr11	89409200	89409400	E18
chr11	89409400	89409600	E35
chr11	89409600	89416400	E3
chr11	89416400	89416600	E39
chr11	89416600	89418400	E3
chr11	89418400	89418600	E78
chr11	89418600	89427400	E3
chr11	89427400	89430400	E2
chr11	89430400	89430600	E86
chr11	89430600	89431200	E2
chr11	89431200	89431400	E36
chr11	89431400	89431600	E2
chr11	89431600	89431800	E36
chr11	89431800	89436600	E2
chr11	89436600	89436800	E77
chr11	89436800	89457600	E3
chr11	89457600	89458000	E39
chr11	89458000	89464800	E3
chr11	89464800	89465800	E65
chr11	89465800	89466000	E55
chr11	89466000	89467000	E65
chr11	89467000	89467200	E72
chr11	89467200	89467400	E34
chr11	89467400	89467600	E32
chr11	89467600	89468000	E26
chr11	89468000	89468200	E28
chr11	89468200	89468400	E27
chr11	89468400	89468600	E34
chr11	89468600	89468800	E35
chr11	89468800	89469000	E34
chr11	89469000	89469600	E35
chr11	89469600	89469800	E27
chr11	89469800	89470200	E26
chr11	89470200	89470400	E88
chr11	89470400	89470600	E35
chr11	89470600	89471200	E2
chr11	89471200	89471400	E39
chr11	89471400	89472000	E2
chr11	89472000	89472800	E3
chr11	89472800	89473000	E39
chr11	89473000	89510200	E3
chr11	89510200	89510600	E5
chr11	89510600	89526200	E3
chr11	89526200	89526400	E39
chr11	89526400	89526600	E3
chr11	89526600	89526800	E39
chr11	89526800	89545800	E3
chr11	89545800	89546000	E73
chr11	89546000	89549600	E3
chr11	89549600	89549800	E39
chr11	89549800	89597000	E3
chr11	89597000	89597200	E65
chr11	89597200	89597600	E55
chr11	89597600	89597800	E8
chr11	89597800	89598000	E72
chr11	89598000	89603000	E3
chr11	89603000	89603200	E39
chr11	89603200	89603400	E65
chr11	89603400	89603800	E4
chr11	89603800	89604000	E65
chr11	89604000	89604600	E2
chr11	89604600	89605200	E4
chr11	89605200	89605600	E2
chr11	89605600	89605800	E65
chr11	89605800	89606000	E64
chr11	89606000	89606200	E65
chr11	89606200	89608600	E4
chr11	89608600	89609200	E5
chr11	89609200	89610800	E4
chr11	89610800	89611000	E72
chr11	89611000	89639000	E3
chr11	89639000	89675400	E71
chr11	89675400	89677800	E3
chr11	89677800	89678000	E73
chr11	89678000	89678400	E3
chr11	89678400	89678800	E73
chr11	89678800	89744800	E3
chr11	89744800	89745000	E73
chr11	89745000	89757400	E3
chr11	89757400	89757600	E39
chr11	89757600	89793000	E3
chr11	89793000	89793200	E39
chr11	89793200	89795600	E3
chr11	89795600	89796000	E74
chr11	89796000	89824800	E71
chr11	89824800	89828400	E3
chr11	89828400	89828600	E39
chr11	89828600	89829800	E2
chr11	89829800	89830000	E35
chr11	89830000	89830200	E28
chr11	89830200	89830600	E27
chr11	89830600	89831200	E35
chr11	89831200	89831400	E20
chr11	89831400	89831600	E23
chr11	89831600	89832000	E22
chr11	89832000	89832200	E21
chr11	89832200	89832400	E25
chr11	89832400	89832600	E26
chr11	89832600	89832800	E27
chr11	89832800	89833000	E28
chr11	89833000	89833200	E18
chr11	89833200	89834000	E35
chr11	89834000	89834600	E34
chr11	89834600	89834800	E28
chr11	89834800	89835200	E35
chr11	89835200	89837400	E2
chr11	89837400	89840400	E3
chr11	89840400	89840800	E77
chr11	89840800	89841600	E2
chr11	89841600	89841800	E36
chr11	89841800	89842200	E38
chr11	89842200	89842400	E37
chr11	89842400	89842600	E17
chr11	89842600	89842800	E30
chr11	89842800	89843000	E20
chr11	89843000	89843400	E22
chr11	89843400	89843600	E21
chr11	89843600	89844000	E19
chr11	89844000	89844400	E18
chr11	89844400	89844600	E28
chr11	89844600	89844800	E35
chr11	89844800	89845000	E34
chr11	89845000	89846200	E35
chr11	89846200	89846400	E34
chr11	89846400	89846800	E18
chr11	89846800	89847000	E16
chr11	89847000	89847200	E38
chr11	89847200	89847400	E2
chr11	89847400	89847600	E36
chr11	89847600	89849200	E2
chr11	89849200	89849400	E89
chr11	89849400	89849800	E2
chr11	89849800	89865200	E3
chr11	89865200	89865400	E77
chr11	89865400	89866000	E2
chr11	89866000	89866200	E86
chr11	89866200	89866800	E65
chr11	89866800	89867000	E57
chr11	89867000	89867200	E59
chr11	89867200	89867400	E60
chr11	89867400	89867600	E62
chr11	89867600	89868000	E11
chr11	89868000	89868200	E62
chr11	89868200	89868400	E60
chr11	89868400	89868600	E56
chr11	89868600	89868800	E58
chr11	89868800	89869000	E17
chr11	89869000	89869200	E58
chr11	89869200	89869400	E17
chr11	89869400	89869800	E38
chr11	89869800	89870000	E6
chr11	89870000	89870200	E90
chr11	89870200	89873200	E2
chr11	89873200	89873400	E36
chr11	89873400	89875600	E2
chr11	89875600	89875800	E36
chr11	89875800	89878400	E2
chr11	89878400	89878600	E36
chr11	89878600	89879800	E2
chr11	89879800	89880000	E36
chr11	89880000	89880200	E2
chr11	89880200	89880400	E36
chr11	89880400	89881200	E2
chr11	89881200	89881400	E72
chr11	89881400	89882200	E2
chr11	89882200	89882400	E89
chr11	89882400	89885000	E2
chr11	89885000	89885200	E78
chr11	89885200	89885400	E38
chr11	89885400	89885600	E89
chr11	89885600	89885800	E36
chr11	89885800	89886000	E38
chr11	89886000	89886200	E2
chr11	89886200	89886400	E36
chr11	89886400	89887600	E2
chr11	89887600	89887800	E36
chr11	89887800	89890200	E2
chr11	89890200	89891000	E3
chr11	89891000	89891200	E39
chr11	89891200	89896600	E3
chr11	89896600	89896800	E39
chr11	89896800	89897800	E3
chr11	89897800	89898000	E73
chr11	89898000	89909000	E3
chr11	89909000	89909200	E73
chr11	89909200	89912400	E3
chr11	89912400	89912600	E39
chr11	89912600	89914400	E3
chr11	89914400	89914600	E39
chr11	89914600	89914800	E40
chr11	89914800	89915600	E38
chr11	89915600	89915800	E89
chr11	89915800	89916200	E38
chr11	89916200	89916400	E36
chr11	89916400	89916800	E38
chr11	89916800	89917000	E6
chr11	89917000	89917400	E38
chr11	89917400	89917600	E36
chr11	89917600	89918600	E2
chr11	89918600	89918800	E36
chr11	89918800	89924000	E2
chr11	89924000	89924200	E89
chr11	89924200	89924400	E2
chr11	89924400	89924600	E89
chr11	89924600	89924800	E36
chr11	89924800	89928000	E2
chr11	89928000	89928200	E37
chr11	89928200	89928400	E89
chr11	89928400	89929200	E38
chr11	89929200	89929400	E17
chr11	89929400	89930000	E38
chr11	89930000	89930200	E58
chr11	89930200	89931200	E65
chr11	89931200	89931400	E78
chr11	89931400	89931600	E1
chr11	89931600	89933400	E2
chr11	89933400	89933600	E36
chr11	89933600	89935000	E2
chr11	89935000	89935200	E17
chr11	89935200	89935400	E16
chr11	89935400	89935800	E37
chr11	89935800	89936800	E38
chr11	89936800	89937200	E17
chr11	89937200	89937600	E38
chr11	89937600	89937800	E48
chr11	89937800	89938000	E69
chr11	89938000	89938200	E49
chr11	89938200	89938600	E16
chr11	89938600	89938800	E18
chr11	89938800	89939200	E29
chr11	89939200	89939600	E49
chr11	89939600	89940000	E17
chr11	89940000	89940200	E38
chr11	89940200	89940400	E17
chr11	89940400	89941000	E38
chr11	89941000	89941200	E17
chr11	89941200	89942000	E65
chr11	89942000	89942400	E58
chr11	89942400	89943200	E65
chr11	89943200	89943400	E57
chr11	89943400	89943600	E65
chr11	89943600	89944600	E4
chr11	89944600	89944800	E48
chr11	89944800	89946600	E38
chr11	89946600	89946800	E17
chr11	89946800	89947000	E38
chr11	89947000	89947200	E86
chr11	89947200	89947600	E38
chr11	89947600	89948000	E69
chr11	89948000	89948400	E38
chr11	89948400	89948600	E5
chr11	89948600	89948800	E38
chr11	89948800	89949000	E17
chr11	89949000	89949800	E38
chr11	89949800	89950000	E17
chr11	89950000	89950400	E37
chr11	89950400	89950600	E29
chr11	89950600	89951000	E38
chr11	89951000	89951800	E4
chr11	89951800	89952600	E69
chr11	89952600	89952800	E68
chr11	89952800	89953400	E69
chr11	89953400	89953600	E49
chr11	89953600	89953800	E69
chr11	89953800	89954200	E68
chr11	89954200	89954400	E69
chr11	89954400	89954800	E48
chr11	89954800	89955000	E69
chr11	89955000	89955200	E68
chr11	89955200	89955400	E49
chr11	89955400	89955600	E14
chr11	89955600	89955800	E11
chr11	89955800	89956000	E81
chr11	89956000	89956800	E12
chr11	89956800	89957000	E15
chr11	89957000	89957600	E17
chr11	89957600	89957800	E38
chr11	89957800	89960600	E4
chr11	89960600	89960800	E39
chr11	89960800	89967400	E3
chr11	89967400	89967600	E39
chr11	89967600	89968200	E65
chr11	89968200	89968800	E69
chr11	89968800	89969000	E65
chr11	89969000	89969200	E4
chr11	89969200	89969400	E90
chr11	89969400	89972400	E4
chr11	89972400	89972600	E39
chr11	89972600	89975800	E3
chr11	89975800	89976000	E73
chr11	89976000	89984800	E3
chr11	89984800	89985200	E39
chr11	89985200	89986800	E3
chr11	89986800	89987000	E39
chr11	89987000	89989600	E3
chr11	89989600	89989800	E73
chr11	89989800	90034000	E3
chr11	90034000	90034400	E39
chr11	90034400	90043600	E3
chr11	90043600	90044000	E65
chr11	90044000	90044200	E64
chr11	90044200	90044400	E58
chr11	90044400	90044600	E56
chr11	90044600	90044800	E58
chr11	90044800	90045000	E57
chr11	90045000	90045400	E63
chr11	90045400	90045600	E64
chr11	90045600	90045800	E65
chr11	90045800	90046000	E57
chr11	90046000	90046200	E65
chr11	90046200	90107000	E3
chr11	90107000	90107200	E73
chr11	90107200	90112800	E3
chr11	90112800	90113200	E73
chr11	90113200	90122800	E3
chr11	90122800	90123000	E39
chr11	90123000	90147400	E3
chr11	90147400	90147800	E39
chr11	90147800	90150000	E3
chr11	90150000	90150200	E39
chr11	90150200	90153400	E3
chr11	90153400	90155800	E4
chr11	90155800	90156400	E85
chr11	90156400	90156600	E84
chr11	90156600	90157000	E85
chr11	90157000	90192200	E3
chr11	90192200	90192400	E39
chr11	90192400	90208400	E3
chr11	90208400	90208800	E39
chr11	90208800	90222400	E3
chr11	90222400	90222600	E39
chr11	90222600	90234400	E3
chr11	90234400	90234800	E73
chr11	90234800	90254400	E3
chr11	90254400	90254600	E39
chr11	90254600	90265000	E3
chr11	90265000	90265200	E73
chr11	90265200	90278000	E3
chr11	90278000	90278200	E39
chr11	90278200	90284800	E3
chr11	90284800	90285200	E65
chr11	90285200	90297600	E3
chr11	90297600	90299200	E65
chr11	90299200	90299400	E57
chr11	90299400	90299600	E65
chr11	90299600	90303800	E3
chr11	90303800	90304000	E39
chr11	90304000	90350800	E3
chr11	90350800	90351000	E39
chr11	90351000	90361600	E3
chr11	90361600	90361800	E39
chr11	90361800	90363800	E65
chr11	90363800	90372800	E3
chr11	90372800	90373000	E39
chr11	90373000	90412600	E3
chr11	90412600	90413000	E39
chr11	90413000	90414000	E3
chr11	90414000	90414200	E73
chr11	90414200	90434400	E3
chr11	90434400	90434600	E73
chr11	90434600	90460000	E3
chr11	90460000	90460400	E73
chr11	90460400	90470800	E3
chr11	90470800	90471000	E73
chr11	90471000	90478000	E3
chr11	90478000	90478200	E39
chr11	90478200	90492600	E3
chr11	90492600	90493000	E73
chr11	90493000	90499400	E3
chr11	90499400	90499600	E65
chr11	90499600	90499800	E64
chr11	90499800	90500000	E65
chr11	90500000	90575800	E3
chr11	90575800	90576000	E65
chr11	90576000	90576200	E64
chr11	90576200	90577600	E65
chr11	90577600	90578000	E64
chr11	90578000	90580800	E65
chr11	90580800	90603200	E3
chr11	90603200	90608200	E65
chr11	90608200	90609200	E64
chr11	90609200	90609600	E65
chr11	90609600	90609800	E39
chr11	90609800	90620200	E3
chr11	90620200	90620400	E73
chr11	90620400	90647200	E3
chr11	90647200	90647600	E65
chr11	90647600	90647800	E64
chr11	90647800	90648600	E65
chr11	90648600	90648800	E64
chr11	90648800	90649200	E65
chr11	90649200	90649800	E64
chr11	90649800	90650200	E65
chr11	90650200	90650400	E64
chr11	90650400	90650600	E65
chr11	90650600	90650800	E39
chr11	90650800	90693600	E3
chr11	90693600	90693800	E73
chr11	90693800	90709000	E3
chr11	90709000	90709200	E73
chr11	90709200	90725400	E3
chr11	90725400	90725600	E73
chr11	90725600	90797600	E3
chr11	90797600	90797800	E65
chr11	90797800	90798000	E57
chr11	90798000	90800000	E65
chr11	90800000	90800200	E64
chr11	90800200	90800800	E65
chr11	90800800	90803800	E3
chr11	90803800	90804200	E39
chr11	90804200	90814000	E3
chr11	90814000	90814200	E39
chr11	90814200	90838800	E3
chr11	90838800	90839000	E65
chr11	90839000	90839400	E64
chr11	90839400	90839600	E65
chr11	90839600	90839800	E57
chr11	90839800	90840000	E63
chr11	90840000	90841400	E65
chr11	90841400	90842000	E3
chr11	90842000	90842200	E39
chr11	90842200	90865400	E3
chr11	90865400	90865800	E65
chr11	90865800	90866000	E64
chr11	90866000	90866200	E63
chr11	90866200	90866600	E64
chr11	90866600	90866800	E63
chr11	90866800	90867400	E64
chr11	90867400	90867800	E65
chr11	90867800	90913800	E3
chr11	90913800	90914200	E39
chr11	90914200	90927600	E3
chr11	90927600	90928000	E39
chr11	90928000	90930800	E3
chr11	90930800	90931000	E39
chr11	90931000	90932800	E65
chr11	90932800	90933000	E57
chr11	90933000	90933200	E64
chr11	90933200	90933400	E53
chr11	90933400	90933600	E61
chr11	90933600	90934000	E60
chr11	90934000	90934200	E58
chr11	90934200	90935400	E65
chr11	90935400	90950200	E3
chr11	90950200	90950400	E39
chr11	90950400	90951000	E65
chr11	90951000	90951200	E64
chr11	90951200	90951400	E65
chr11	90951400	90951600	E57
chr11	90951600	90951800	E56
chr11	90951800	90952000	E57
chr11	90952000	90952200	E59
chr11	90952200	90952600	E60
chr11	90952600	90952800	E59
chr11	90952800	90953000	E57
chr11	90953000	90953200	E60
chr11	90953200	90954200	E61
chr11	90954200	90954400	E53
chr11	90954400	90954600	E57
chr11	90954600	90955400	E60
chr11	90955400	90955600	E53
chr11	90955600	90955800	E64
chr11	90955800	90956200	E63
chr11	90956200	90956400	E58
chr11	90956400	90956600	E59
chr11	90956600	90957400	E65
chr11	90957400	90960000	E3
chr11	90960000	90960200	E39
chr11	90960200	90965800	E3
chr11	90965800	90966000	E39
chr11	90966000	90973400	E3
chr11	90973400	90973600	E4
chr11	90973600	90973800	E65
chr11	90973800	90974200	E64
chr11	90974200	90974600	E63
chr11	90974600	90975000	E57
chr11	90975000	90975200	E58
chr11	90975200	90975400	E64
chr11	90975400	90975800	E65
chr11	90975800	90980000	E3
chr11	90980000	90980200	E73
chr11	90980200	91018400	E3
chr11	91018400	91018600	E39
chr11	91018600	91026400	E3
chr11	91026400	91026600	E73
chr11	91026600	91040400	E3
chr11	91040400	91040600	E39
chr11	91040600	91041000	E65
chr11	91041000	91043000	E4
chr11	91043000	91044800	E65
chr11	91044800	91045000	E64
chr11	91045000	91045200	E55
chr11	91045200	91045400	E57
chr11	91045400	91045600	E56
chr11	91045600	91045800	E58
chr11	91045800	91046000	E57
chr11	91046000	91046200	E58
chr11	91046200	91046600	E59
chr11	91046600	91046800	E57
chr11	91046800	91048200	E65
chr11	91048200	91072800	E3
chr11	91072800	91073200	E65
chr11	91073200	91073600	E64
chr11	91073600	91073800	E58
chr11	91073800	91074000	E57
chr11	91074000	91074600	E58
chr11	91074600	91075000	E57
chr11	91075000	91075200	E58
chr11	91075200	91076400	E65
chr11	91076400	91076600	E56
chr11	91076600	91076800	E63
chr11	91076800	91077200	E57
chr11	91077200	91077400	E58
chr11	91077400	91077800	E65
chr11	91077800	91095600	E3
chr11	91095600	91096000	E65
chr11	91096000	91096200	E64
chr11	91096200	91097600	E65
chr11	91097600	91097800	E64
chr11	91097800	91098200	E65
chr11	91098200	91098600	E57
chr11	91098600	91099000	E59
chr11	91099000	91099200	E60
chr11	91099200	91099400	E59
chr11	91099400	91099600	E57
chr11	91099600	91099800	E56
chr11	91099800	91100200	E61
chr11	91100200	91100400	E59
chr11	91100400	91100600	E58
chr11	91100600	91100800	E63
chr11	91100800	91101200	E53
chr11	91101200	91101400	E57
chr11	91101400	91101800	E56
chr11	91101800	91102000	E63
chr11	91102000	91102200	E58
chr11	91102200	91102400	E57
chr11	91102400	91102600	E58
chr11	91102600	91103400	E65
chr11	91103400	91103800	E64
chr11	91103800	91104200	E65
chr11	91104200	91118800	E3
chr11	91118800	91119200	E65
chr11	91119200	91119400	E56
chr11	91119400	91119600	E57
chr11	91119600	91119800	E58
chr11	91119800	91120000	E59
chr11	91120000	91120400	E56
chr11	91120400	91120600	E58
chr11	91120600	91120800	E57
chr11	91120800	91121000	E65
chr11	91121000	91128000	E3
chr11	91128000	91128200	E73
chr11	91128200	91136600	E3
chr11	91136600	91136800	E65
chr11	91136800	91137000	E39
chr11	91137000	91139800	E3
chr11	91139800	91140000	E73
chr11	91140000	91156200	E3
chr11	91156200	91156400	E73
chr11	91156400	91214000	E3
chr11	91214000	91214600	E65
chr11	91214600	91215000	E57
chr11	91215000	91215200	E56
chr11	91215200	91215400	E58
chr11	91215400	91215600	E56
chr11	91215600	91216000	E65
chr11	91216000	91216200	E56
chr11	91216200	91216800	E65
chr11	91216800	91225400	E3
chr11	91225400	91225800	E39
chr11	91225800	91254400	E3
chr11	91254400	91254600	E39
chr11	91254600	91318400	E3
chr11	91318400	91318600	E39
chr11	91318600	91342000	E3
chr11	91342000	91342200	E73
chr11	91342200	91342400	E3
chr11	91342400	91342600	E39
chr11	91342600	91343600	E3
chr11	91343600	91343800	E39
chr11	91343800	91357600	E3
chr11	91357600	91357800	E39
chr11	91357800	91397800	E3
chr11	91397800	91398000	E39
chr11	91398000	91398800	E3
chr11	91398800	91399000	E73
chr11	91399000	91401400	E3
chr11	91401400	91401600	E39
chr11	91401600	91422000	E3
chr11	91422000	91422200	E39
chr11	91422200	91422400	E3
chr11	91422400	91422600	E39
chr11	91422600	91437400	E3
chr11	91437400	91437600	E39
chr11	91437600	91476400	E3
chr11	91476400	91476600	E73
chr11	91476600	91492200	E3
chr11	91492200	91496800	E2
chr11	91496800	91497000	E36
chr11	91497000	91497200	E18
chr11	91497200	91497600	E28
chr11	91497600	91497800	E27
chr11	91497800	91498200	E29
chr11	91498200	91498800	E37
chr11	91498800	91500600	E65
chr11	91500600	91500800	E58
chr11	91500800	91501400	E57
chr11	91501400	91501600	E63
chr11	91501600	91502200	E65
chr11	91502200	91507400	E3
chr11	91507400	91509400	E2
chr11	91509400	91509600	E18
chr11	91509600	91510000	E28
chr11	91510000	91510400	E27
chr11	91510400	91510600	E28
chr11	91510600	91510800	E35
chr11	91510800	91523000	E3
chr11	91523000	91523200	E35
chr11	91523200	91523600	E18
chr11	91523600	91524000	E28
chr11	91524000	91524200	E27
chr11	91524200	91524400	E18
chr11	91524400	91524600	E35
chr11	91524600	91526800	E2
chr11	91526800	91531600	E3
chr11	91531600	91532000	E4
chr11	91532000	91532200	E39
chr11	91532200	91537400	E3
chr11	91537400	91537600	E39
chr11	91537600	91544800	E3
chr11	91544800	91545000	E73
chr11	91545000	91549200	E3
chr11	91549200	91549600	E73
chr11	91549600	91568000	E3
chr11	91568000	91568600	E65
chr11	91568600	91569000	E57
chr11	91569000	91570000	E65
chr11	91570000	91570200	E64
chr11	91570200	91570800	E65
chr11	91570800	91571000	E64
chr11	91571000	91574400	E65
chr11	91574400	91582400	E3
chr11	91582400	91582600	E39
chr11	91582600	91583200	E2
chr11	91583200	91583800	E87
chr11	91583800	91584400	E88
chr11	91584400	91584600	E27
chr11	91584600	91585000	E35
chr11	91585000	91585400	E34
chr11	91585400	91585600	E33
chr11	91585600	91585800	E34
chr11	91585800	91586000	E35
chr11	91586000	91594000	E3
chr11	91594000	91594200	E73
chr11	91594200	91609200	E3
chr11	91609200	91609400	E39
chr11	91609400	91632800	E3
chr11	91632800	91633200	E39
chr11	91633200	91648000	E3
chr11	91648000	91648400	E65
chr11	91648400	91648600	E55
chr11	91648600	91648800	E65
chr11	91648800	91678800	E3
chr11	91678800	91679000	E29
chr11	91679000	91680000	E38
chr11	91680000	91680200	E40
chr11	91680200	91680600	E39
chr11	91680600	91694000	E3
chr11	91694000	91694200	E39
chr11	91694200	91696200	E3
chr11	91696200	91696600	E39
chr11	91696600	91702000	E3
chr11	91702000	91702800	E65
chr11	91702800	91727800	E3
chr11	91727800	91728200	E73
chr11	91728200	91728600	E3
chr11	91728600	91728800	E73
chr11	91728800	91777600	E3
chr11	91777600	91778000	E73
chr11	91778000	91785800	E3
chr11	91785800	91786000	E39
chr11	91786000	91787400	E3
chr11	91787400	91787600	E78
chr11	91787600	91788000	E65
chr11	91788000	91788200	E67
chr11	91788200	91788400	E54
chr11	91788400	91788600	E56
chr11	91788600	91788800	E59
chr11	91788800	91789200	E57
chr11	91789200	91789400	E63
chr11	91789400	91789600	E55
chr11	91789600	91790600	E65
chr11	91790600	91791200	E3
chr11	91791200	91791400	E39
chr11	91791400	91796000	E3
chr11	91796000	91796200	E73
chr11	91796200	91802600	E3
chr11	91802600	91802800	E39
chr11	91802800	91815600	E3
chr11	91815600	91815800	E39
chr11	91815800	91816400	E65
chr11	91816400	91816600	E64
chr11	91816600	91819800	E65
chr11	91819800	91820800	E57
chr11	91820800	91821200	E59
chr11	91821200	91821400	E58
chr11	91821400	91821600	E57
chr11	91821600	91821800	E59
chr11	91821800	91822000	E60
chr11	91822000	91822200	E53
chr11	91822200	91822400	E57
chr11	91822400	91823000	E65
chr11	91823000	91830800	E3
chr11	91830800	91831800	E65
chr11	91831800	91832000	E57
chr11	91832000	91832200	E56
chr11	91832200	91832600	E57
chr11	91832600	91833000	E56
chr11	91833000	91834200	E65
chr11	91834200	91844400	E3
chr11	91844400	91844800	E73
chr11	91844800	91850000	E3
chr11	91850000	91850200	E39
chr11	91850200	91879600	E3
chr11	91879600	91880600	E65
chr11	91880600	91881000	E39
chr11	91881000	91881200	E65
chr11	91881200	91881600	E39
chr11	91881600	91884600	E3
chr11	91884600	91884800	E65
chr11	91884800	91885200	E64
chr11	91885200	91886800	E65
chr11	91886800	91887000	E64
chr11	91887000	91887200	E65
chr11	91887200	91887400	E64
chr11	91887400	91888000	E65
chr11	91888000	91898800	E3
chr11	91898800	91899000	E73
chr11	91899000	91910000	E3
chr11	91910000	91910200	E39
chr11	91910200	91913000	E4
chr11	91913000	91913200	E72
chr11	91913200	91913400	E65
chr11	91913400	91913600	E55
chr11	91913600	91914000	E56
chr11	91914000	91914800	E57
chr11	91914800	91915000	E65
chr11	91915000	91939000	E3
chr11	91939000	91939200	E73
chr11	91939200	91944000	E3
chr11	91944000	91944200	E39
chr11	91944200	91944600	E2
chr11	91944600	91944800	E74
chr11	91944800	91945000	E56
chr11	91945000	91952800	E3
chr11	91952800	91953000	E72
chr11	91953000	91954000	E2
chr11	91954000	91954200	E5
chr11	91954200	91954600	E2
chr11	91954600	91954800	E78
chr11	91954800	91955000	E69
chr11	91955000	91955400	E4
chr11	91955400	91956400	E69
chr11	91956400	91956600	E68
chr11	91956600	91956800	E51
chr11	91956800	91957000	E56
chr11	91957000	91957200	E54
chr11	91957200	91957400	E53
chr11	91957400	91957600	E52
chr11	91957600	91957800	E10
chr11	91957800	91958000	E81
chr11	91958000	91958200	E80
chr11	91958200	91958800	E61
chr11	91958800	91959000	E62
chr11	91959000	91959400	E61
chr11	91959400	91959800	E52
chr11	91959800	91960000	E80
chr11	91960000	91960600	E61
chr11	91960600	91960800	E53
chr11	91960800	91961000	E83
chr11	91961000	91961200	E84
chr11	91961200	91961400	E83
chr11	91961400	91961600	E53
chr11	91961600	91961800	E83
chr11	91961800	91962000	E53
chr11	91962000	91962200	E59
chr11	91962200	91962400	E57
chr11	91962400	91964200	E65
chr11	91964200	91964600	E2
chr11	91964600	91965400	E4
chr11	91965400	91966200	E2
chr11	91966200	91966400	E39
chr11	91966400	91966600	E3
chr11	91966600	91966800	E39
chr11	91966800	91972000	E3
chr11	91972000	91972200	E39
chr11	91972200	91974000	E2
chr11	91974000	91974200	E5
chr11	91974200	91974600	E78
chr11	91974600	91978800	E4
chr11	91978800	91980000	E85
chr11	91980000	91985600	E4
chr11	91985600	91986200	E85
chr11	91986200	91986600	E84
chr11	91986600	91986800	E85
chr11	91986800	91989400	E4
chr11	91989400	91992800	E3
chr11	91992800	91993200	E39
chr11	91993200	91994400	E65
chr11	91994400	91994600	E64
chr11	91994600	91995200	E65
chr11	91995200	92004000	E3
chr11	92004000	92005400	E4
chr11	92005400	92005800	E2
chr11	92005800	92006000	E72
chr11	92006000	92009200	E2
chr11	92009200	92009400	E36
chr11	92009400	92011000	E2
chr11	92011000	92011200	E39
chr11	92011200	92019200	E3
chr11	92019200	92019400	E39
chr11	92019400	92035400	E3
chr11	92035400	92035800	E39
chr11	92035800	92036200	E65
chr11	92036200	92042000	E4
chr11	92042000	92042200	E84
chr11	92042200	92042600	E85
chr11	92042600	92043000	E84
chr11	92043000	92044000	E85
chr11	92044000	92045600	E4
chr11	92045600	92045800	E85
chr11	92045800	92047200	E4
chr11	92047200	92047400	E72
chr11	92047400	92047800	E85
chr11	92047800	92048200	E84
chr11	92048200	92050000	E4
chr11	92050000	92050400	E85
chr11	92050400	92062800	E3
chr11	92062800	92063000	E85
chr11	92063000	92063800	E84
chr11	92063800	92064200	E85
chr11	92064200	92065200	E4
chr11	92065200	92065400	E72
chr11	92065400	92073600	E4
chr11	92073600	92074400	E65
chr11	92074400	92074600	E56
chr11	92074600	92074800	E57
chr11	92074800	92075000	E65
chr11	92075000	92075600	E64
chr11	92075600	92076200	E65
chr11	92076200	92076600	E66
chr11	92076600	92077800	E4
chr11	92077800	92078000	E72
chr11	92078000	92095800	E3
chr11	92095800	92096000	E73
chr11	92096000	92101800	E3
chr11	92101800	92102000	E39
chr11	92102000	92102200	E41
chr11	92102200	92102400	E40
chr11	92102400	92106000	E4
chr11	92106000	92106600	E3
chr11	92106600	92106800	E39
chr11	92106800	92117200	E3
chr11	92117200	92117800	E85
chr11	92117800	92118400	E84
chr11	92118400	92119200	E85
chr11	92119200	92126200	E3
chr11	92126200	92126400	E39
chr11	92126400	92127600	E3
chr11	92127600	92127800	E39
chr11	92127800	92136000	E3
chr11	92136000	92136200	E5
chr11	92136200	92136400	E72
chr11	92136400	92141400	E4
chr11	92141400	92141600	E5
chr11	92141600	92156000	E3
chr11	92156000	92156200	E39
chr11	92156200	92175400	E3
chr11	92175400	92175800	E65
chr11	92175800	92176000	E57
chr11	92176000	92176200	E58
chr11	92176200	92176400	E57
chr11	92176400	92176600	E65
chr11	92176600	92177000	E57
chr11	92177000	92177200	E58
chr11	92177200	92177400	E64
chr11	92177400	92178200	E65
chr11	92178200	92185600	E3
chr11	92185600	92185800	E73
chr11	92185800	92188400	E3
chr11	92188400	92188600	E39
chr11	92188600	92192600	E3
chr11	92192600	92193400	E4
chr11	92193400	92193600	E72
chr11	92193600	92194600	E65
chr11	92194600	92194800	E39
chr11	92194800	92201800	E3
chr11	92201800	92202000	E73
chr11	92202000	92207000	E3
chr11	92207000	92207200	E73
chr11	92207200	92210400	E3
chr11	92210400	92210600	E65
chr11	92210600	92210800	E57
chr11	92210800	92211600	E65
chr11	92211600	92222800	E3
chr11	92222800	92223000	E39
chr11	92223000	92224200	E3
chr11	92224200	92224400	E72
chr11	92224400	92224600	E3
chr11	92224600	92224800	E72
chr11	92224800	92231600	E3
chr11	92231600	92232000	E73
chr11	92232000	92232200	E3
chr11	92232200	92232400	E73
chr11	92232400	92234000	E3
chr11	92234000	92234200	E39
chr11	92234200	92262400	E3
chr11	92262400	92262600	E39
chr11	92262600	92267800	E3
chr11	92267800	92268000	E39
chr11	92268000	92281600	E3
chr11	92281600	92288200	E4
chr11	92288200	92288400	E39
chr11	92288400	92295400	E3
chr11	92295400	92295600	E39
chr11	92295600	92302600	E3
chr11	92302600	92302800	E73
chr11	92302800	92305200	E3
chr11	92305200	92305400	E2
chr11	92305400	92305600	E36
chr11	92305600	92306000	E89
chr11	92306000	92306600	E2
chr11	92306600	92313600	E3
chr11	92313600	92314400	E85
chr11	92314400	92314600	E84
chr11	92314600	92315000	E85
chr11	92315000	92317400	E4
chr11	92317400	92317800	E3
chr11	92317800	92318000	E78
chr11	92318000	92319000	E3
chr11	92319000	92319200	E73
chr11	92319200	92321800	E3
chr11	92321800	92322000	E84
chr11	92322000	92323000	E85
chr11	92323000	92323200	E65
chr11	92323200	92324000	E57
chr11	92324000	92324400	E58
chr11	92324400	92324600	E59
chr11	92324600	92324800	E57
chr11	92324800	92325200	E58
chr11	92325200	92325400	E57
chr11	92325400	92325800	E65
chr11	92325800	92327200	E4
chr11	92327200	92327400	E5
chr11	92327400	92327600	E72
chr11	92327600	92328200	E85
chr11	92328200	92328400	E83
chr11	92328400	92328600	E84
chr11	92328600	92328800	E85
chr11	92328800	92329200	E84
chr11	92329200	92330200	E85
chr11	92330200	92340000	E4
chr11	92340000	92340200	E5
chr11	92340200	92348400	E4
chr11	92348400	92349600	E65
chr11	92349600	92349800	E70
chr11	92349800	92350000	E65
chr11	92350000	92350200	E72
chr11	92350200	92351000	E65
chr11	92351000	92356600	E3
chr11	92356600	92356800	E39
chr11	92356800	92364800	E3
chr11	92364800	92365000	E39
chr11	92365000	92365800	E3
chr11	92365800	92366200	E73
chr11	92366200	92374000	E3
chr11	92374000	92374200	E72
chr11	92374200	92375800	E4
chr11	92375800	92376000	E5
chr11	92376000	92381400	E4
chr11	92381400	92382000	E5
chr11	92382000	92383400	E4
chr11	92383400	92386000	E3
chr11	92386000	92386200	E73
chr11	92386200	92395800	E3
chr11	92395800	92396000	E65
chr11	92396000	92396200	E55
chr11	92396200	92396400	E54
chr11	92396400	92397000	E55
chr11	92397000	92397200	E54
chr11	92397200	92397400	E55
chr11	92397400	92401600	E4
chr11	92401600	92402200	E85
chr11	92402200	92408800	E3
chr11	92408800	92409000	E39
chr11	92409000	92422800	E3
chr11	92422800	92424000	E85
chr11	92424000	92430200	E4
chr11	92430200	92430400	E65
chr11	92430400	92430600	E57
chr11	92430600	92430800	E56
chr11	92430800	92431000	E60
chr11	92431000	92431200	E58
chr11	92431200	92431600	E57
chr11	92431600	92432400	E65
chr11	92432400	92433800	E4
chr11	92433800	92434200	E65
chr11	92434200	92434400	E57
chr11	92434400	92435000	E65
chr11	92435000	92435200	E58
chr11	92435200	92435400	E64
chr11	92435400	92435600	E65
chr11	92435600	92438600	E4
chr11	92438600	92438800	E72
chr11	92438800	92439000	E74
chr11	92439000	92439200	E5
chr11	92439200	92443800	E4
chr11	92443800	92444000	E5
chr11	92444000	92444800	E4
chr11	92444800	92468400	E3
chr11	92468400	92468600	E39
chr11	92468600	92468800	E4
chr11	92468800	92470800	E69
chr11	92470800	92472400	E4
chr11	92472400	92473600	E85
chr11	92473600	92476400	E4
chr11	92476400	92476800	E65
chr11	92476800	92477000	E57
chr11	92477000	92477200	E56
chr11	92477200	92477400	E65
chr11	92477400	92477800	E57
chr11	92477800	92478200	E64
chr11	92478200	92479000	E65
chr11	92479000	92479200	E70
chr11	92479200	92484200	E4
chr11	92484200	92484600	E65
chr11	92484600	92485000	E64
chr11	92485000	92485200	E65
chr11	92485200	92485600	E64
chr11	92485600	92486200	E65
chr11	92486200	92486400	E64
chr11	92486400	92486600	E65
chr11	92486600	92492200	E4
chr11	92492200	92492400	E5
chr11	92492400	92493200	E4
chr11	92493200	92493400	E85
chr11	92493400	92496600	E4
chr11	92496600	92497400	E66
chr11	92497400	92497600	E55
chr11	92497600	92497800	E57
chr11	92497800	92498000	E54
chr11	92498000	92498400	E58
chr11	92498400	92498600	E59
chr11	92498600	92498800	E57
chr11	92498800	92499000	E58
chr11	92499000	92499200	E60
chr11	92499200	92499600	E61
chr11	92499600	92499800	E59
chr11	92499800	92500000	E57
chr11	92500000	92500200	E56
chr11	92500200	92500400	E57
chr11	92500400	92501000	E55
chr11	92501000	92501400	E54
chr11	92501400	92501600	E56
chr11	92501600	92501800	E59
chr11	92501800	92502400	E60
chr11	92502400	92502800	E59
chr11	92502800	92503200	E53
chr11	92503200	92503400	E54
chr11	92503400	92504000	E58
chr11	92504000	92504400	E59
chr11	92504400	92504600	E58
chr11	92504600	92505200	E57
chr11	92505200	92506400	E85
chr11	92506400	92517200	E4
chr11	92517200	92517400	E85
chr11	92517400	92517800	E84
chr11	92517800	92518200	E85
chr11	92518200	92518400	E84
chr11	92518400	92523600	E3
chr11	92523600	92523800	E39
chr11	92523800	92525000	E3
chr11	92525000	92525200	E39
chr11	92525200	92526400	E65
chr11	92526400	92526800	E64
chr11	92526800	92527600	E65
chr11	92527600	92527800	E64
chr11	92527800	92528600	E65
chr11	92528600	92530000	E66
chr11	92530000	92530200	E54
chr11	92530200	92530400	E57
chr11	92530400	92531400	E65
chr11	92531400	92535800	E3
chr11	92535800	92536400	E4
chr11	92536400	92537000	E65
chr11	92537000	92538200	E4
chr11	92538200	92538400	E65
chr11	92538400	92543400	E4
chr11	92543400	92544000	E65
chr11	92544000	92544400	E57
chr11	92544400	92544600	E65
chr11	92544600	92544800	E57
chr11	92544800	92545000	E58
chr11	92545000	92545200	E59
chr11	92545200	92545400	E60
chr11	92545400	92545600	E59
chr11	92545600	92545800	E58
chr11	92545800	92546000	E54
chr11	92546000	92546400	E55
chr11	92546400	92547800	E65
chr11	92547800	92548000	E64
chr11	92548000	92548800	E65
chr11	92548800	92549600	E3
chr11	92549600	92549800	E73
chr11	92549800	92558800	E3
chr11	92558800	92559000	E73
chr11	92559000	92561800	E3
chr11	92561800	92562000	E84
chr11	92562000	92562200	E83
chr11	92562200	92562400	E84
chr11	92562400	92562600	E85
chr11	92562600	92562800	E5
chr11	92562800	92573000	E4
chr11	92573000	92573200	E72
chr11	92573200	92573400	E5
chr11	92573400	92573600	E72
chr11	92573600	92573800	E38
chr11	92573800	92574000	E6
chr11	92574000	92574400	E38
chr11	92574400	92574600	E90
chr11	92574600	92582000	E4
chr11	92582000	92582200	E85
chr11	92582200	92582600	E65
chr11	92582600	92582800	E57
chr11	92582800	92586400	E4
chr11	92586400	92586600	E5
chr11	92586600	92587400	E4
chr11	92587400	92587600	E72
chr11	92587600	92590600	E2
chr11	92590600	92590800	E89
chr11	92590800	92591000	E5
chr11	92591000	92591200	E2
chr11	92591200	92591800	E4
chr11	92591800	92592600	E38
chr11	92592600	92592800	E84
chr11	92592800	92593800	E85
chr11	92593800	92594000	E89
chr11	92594000	92594400	E2
chr11	92594400	92594600	E1
chr11	92594600	92594800	E86
chr11	92594800	92596000	E2
chr11	92596000	92599400	E4
chr11	92599400	92599800	E65
chr11	92599800	92600000	E6
chr11	92600000	92600200	E70
chr11	92600200	92605400	E4
chr11	92605400	92605600	E65
chr11	92605600	92606000	E4
chr11	92606000	92606400	E65
chr11	92606400	92606600	E70
chr11	92606600	92606800	E64
chr11	92606800	92608600	E65
chr11	92608600	92608800	E70
chr11	92608800	92609000	E5
chr11	92609000	92609200	E72
chr11	92609200	92613800	E4
chr11	92613800	92614000	E55
chr11	92614000	92614600	E65
chr11	92614600	92615000	E57
chr11	92615000	92615200	E56
chr11	92615200	92615600	E57
chr11	92615600	92615800	E54
chr11	92615800	92616000	E55
chr11	92616000	92616200	E66
chr11	92616200	92616400	E72
chr11	92616400	92618800	E4
chr11	92618800	92619000	E65
chr11	92619000	92619200	E55
chr11	92619200	92619400	E54
chr11	92619400	92619600	E58
chr11	92619600	92619800	E57
chr11	92619800	92620000	E1
chr11	92620000	92620200	E65
chr11	92620200	92623800	E2
chr11	92623800	92624000	E89
chr11	92624000	92624200	E77
chr11	92624200	92624400	E36
chr11	92624400	92624600	E37
chr11	92624600	92625000	E36
chr11	92625000	92626600	E2
chr11	92626600	92626800	E36
chr11	92626800	92627000	E2
chr11	92627000	92627200	E39
chr11	92627200	92630200	E3
chr11	92630200	92630400	E39
chr11	92630400	92632800	E3
chr11	92632800	92633000	E73
chr11	92633000	92648800	E3
chr11	92648800	92649000	E78
chr11	92649000	92652600	E2
chr11	92652600	92653000	E38
chr11	92653000	92653200	E37
chr11	92653200	92653600	E38
chr11	92653600	92653800	E37
chr11	92653800	92654000	E17
chr11	92654000	92693000	E3
chr11	92693000	92693400	E39
chr11	92693400	92696000	E4
chr11	92696000	92700000	E3
chr11	92700000	92700200	E4
chr11	92700200	92701000	E3
chr11	92701000	92702200	E4
chr11	92702200	92702600	E5
chr11	92702600	92709000	E4
chr11	92709000	92709200	E72
chr11	92709200	92711400	E4
chr11	92711400	92711800	E5
chr11	92711800	92712000	E38
chr11	92712000	92712200	E17
chr11	92712200	92712400	E57
chr11	92712400	92712800	E58
chr11	92712800	92713000	E17
chr11	92713000	92713200	E65
chr11	92713200	92718600	E3
chr11	92718600	92718800	E73
chr11	92718800	92728800	E3
chr11	92728800	92729000	E39
chr11	92729000	92736800	E3
chr11	92736800	92737000	E73
chr11	92737000	92751800	E3
chr11	92751800	92752800	E65
chr11	92752800	92753200	E57
chr11	92753200	92753400	E56
chr11	92753400	92753600	E58
chr11	92753600	92753800	E17
chr11	92753800	92754000	E64
chr11	92754000	92755200	E65
chr11	92755200	92761800	E3
chr11	92761800	92762000	E72
chr11	92762000	92764400	E4
chr11	92764400	92764600	E5
chr11	92764600	92766800	E4
chr11	92766800	92767200	E65
chr11	92767200	92767400	E64
chr11	92767400	92768400	E65
chr11	92768400	92768800	E57
chr11	92768800	92769200	E65
chr11	92769200	92769400	E57
chr11	92769400	92769600	E65
chr11	92769600	92787800	E3
chr11	92787800	92788800	E65
chr11	92788800	92797800	E3
chr11	92797800	92798000	E73
chr11	92798000	92808800	E3
chr11	92808800	92809000	E39
chr11	92809000	92809200	E40
chr11	92809200	92809400	E38
chr11	92809400	92810400	E40
chr11	92810400	92810600	E41
chr11	92810600	92811000	E40
chr11	92811000	92816600	E4
chr11	92816600	92816800	E90
chr11	92816800	92817400	E87
chr11	92817400	92817600	E38
chr11	92817600	92817800	E36
chr11	92817800	92818000	E40
chr11	92818000	92818600	E41
chr11	92818600	92818800	E42
chr11	92818800	92819000	E41
chr11	92819000	92819200	E40
chr11	92819200	92819400	E41
chr11	92819400	92819800	E40
chr11	92819800	92820200	E41
chr11	92820200	92820400	E40
chr11	92820400	92820600	E42
chr11	92820600	92820800	E40
chr11	92820800	92821200	E42
chr11	92821200	92821600	E16
chr11	92821600	92822000	E41
chr11	92822000	92822200	E40
chr11	92822200	92822400	E41
chr11	92822400	92822800	E42
chr11	92822800	92823200	E41
chr11	92823200	92823400	E39
chr11	92823400	92846800	E3
chr11	92846800	92847000	E73
chr11	92847000	92848000	E3
chr11	92848000	92848200	E39
chr11	92848200	92865600	E3
chr11	92865600	92867000	E65
chr11	92867000	92867400	E64
chr11	92867400	92868000	E65
chr11	92868000	92868200	E39
chr11	92868200	92878000	E3
chr11	92878000	92878200	E73
chr11	92878200	92881200	E3
chr11	92881200	92881400	E39
chr11	92881400	92883600	E3
chr11	92883600	92883800	E39
chr11	92883800	92889400	E3
chr11	92889400	92894200	E2
chr11	92894200	92894400	E36
chr11	92894400	92894600	E2
chr11	92894600	92895200	E36
chr11	92895200	92897400	E2
chr11	92897400	92897600	E36
chr11	92897600	92899600	E2
chr11	92899600	92900000	E36
chr11	92900000	92901600	E2
chr11	92901600	92901800	E39
chr11	92901800	92914000	E3
chr11	92914000	92914200	E65
chr11	92914200	92914400	E64
chr11	92914400	92915000	E65
chr11	92915000	92926400	E3
chr11	92926400	92926600	E39
chr11	92926600	92926800	E65
chr11	92926800	92927000	E57
chr11	92927000	92927200	E17
chr11	92927200	92929000	E69
chr11	92929000	92929600	E17
chr11	92929600	92930000	E49
chr11	92930000	92930200	E14
chr11	92930200	92930800	E12
chr11	92930800	92931000	E11
chr11	92931000	92931200	E80
chr11	92931200	92931400	E12
chr11	92931400	92931600	E13
chr11	92931600	92931800	E14
chr11	92931800	92932000	E15
chr11	92932000	92932200	E16
chr11	92932200	92932600	E17
chr11	92932600	92932800	E48
chr11	92932800	92933000	E38
chr11	92933000	92933200	E36
chr11	92933200	92933400	E38
chr11	92933400	92935400	E2
chr11	92935400	92958800	E3
chr11	92958800	92959600	E39
chr11	92959600	92964200	E3
chr11	92964200	92964400	E39
chr11	92964400	92965800	E3
chr11	92965800	92966200	E2
chr11	92966200	92966800	E3
chr11	92966800	92967600	E2
chr11	92967600	92967800	E65
chr11	92967800	92968000	E55
chr11	92968000	92968200	E65
chr11	92968200	92968400	E64
chr11	92968400	92969000	E65
chr11	92969000	92974400	E3
chr11	92974400	92974600	E73
chr11	92974600	92987800	E3
chr11	92987800	92988000	E73
chr11	92988000	93049800	E3
chr11	93049800	93050000	E39
chr11	93050000	93067600	E3
chr11	93067600	93067800	E73
chr11	93067800	93073200	E3
chr11	93073200	93073600	E39
chr11	93073600	93078400	E3
chr11	93078400	93078600	E73
chr11	93078600	93096400	E3
chr11	93096400	93096600	E73
chr11	93096600	93104200	E3
chr11	93104200	93104400	E39
chr11	93104400	93113600	E3
chr11	93113600	93113800	E39
chr11	93113800	93143000	E3
chr11	93143000	93143200	E39
chr11	93143200	93173400	E3
chr11	93173400	93173600	E39
chr11	93173600	93173800	E3
chr11	93173800	93174200	E87
chr11	93174200	93174400	E88
chr11	93174400	93175000	E27
chr11	93175000	93175800	E26
chr11	93175800	93176000	E27
chr11	93176000	93176200	E18
chr11	93176200	93176600	E35
chr11	93176600	93179000	E2
chr11	93179000	93196600	E3
chr11	93196600	93196800	E73
chr11	93196800	93197400	E3
chr11	93197400	93197800	E65
chr11	93197800	93198400	E64
chr11	93198400	93199200	E65
chr11	93199200	93199400	E64
chr11	93199400	93200000	E65
chr11	93200000	93200200	E64
chr11	93200200	93200800	E65
chr11	93200800	93208000	E3
chr11	93208000	93210200	E4
chr11	93210200	93210400	E72
chr11	93210400	93210600	E5
chr11	93210600	93210800	E6
chr11	93210800	93211000	E30
chr11	93211000	93211200	E29
chr11	93211200	93211600	E37
chr11	93211600	93212000	E38
chr11	93212000	93212400	E78
chr11	93212400	93213000	E66
chr11	93213000	93213200	E5
chr11	93213200	93215000	E4
chr11	93215000	93215200	E72
chr11	93215200	93215800	E4
chr11	93215800	93216000	E72
chr11	93216000	93217400	E4
chr11	93217400	93217600	E2
chr11	93217600	93217800	E36
chr11	93217800	93218400	E2
chr11	93218400	93218600	E5
chr11	93218600	93219600	E4
chr11	93219600	93219800	E72
chr11	93219800	93220200	E2
chr11	93220200	93220400	E87
chr11	93220400	93220600	E88
chr11	93220600	93220800	E87
chr11	93220800	93227400	E3
chr11	93227400	93227600	E73
chr11	93227600	93230400	E3
chr11	93230400	93230600	E39
chr11	93230600	93230800	E41
chr11	93230800	93231000	E40
chr11	93231000	93231200	E87
chr11	93231200	93238000	E4
chr11	93238000	93238200	E5
chr11	93238200	93238400	E72
chr11	93238400	93243800	E4
chr11	93243800	93244000	E72
chr11	93244000	93246200	E4
chr11	93246200	93246400	E1
chr11	93246400	93248400	E2
chr11	93248400	93248600	E36
chr11	93248600	93248800	E38
chr11	93248800	93249400	E40
chr11	93249400	93250400	E4
chr11	93250400	93250600	E5
chr11	93250600	93255600	E4
chr11	93255600	93256200	E39
chr11	93256200	93256400	E40
chr11	93256400	93256600	E41
chr11	93256600	93256800	E42
chr11	93256800	93257000	E40
chr11	93257000	93257200	E42
chr11	93257200	93257600	E43
chr11	93257600	93257800	E42
chr11	93257800	93258200	E41
chr11	93258200	93258400	E74
chr11	93258400	93258600	E36
chr11	93258600	93258800	E38
chr11	93258800	93259200	E6
chr11	93259200	93260000	E38
chr11	93260000	93260200	E36
chr11	93260200	93260600	E38
chr11	93260600	93260800	E36
chr11	93260800	93261000	E38
chr11	93261000	93261200	E17
chr11	93261200	93261400	E38
chr11	93261400	93261600	E17
chr11	93261600	93261800	E9
chr11	93261800	93262000	E8
chr11	93262000	93262200	E9
chr11	93262200	93262400	E8
chr11	93262400	93262600	E9
chr11	93262600	93263200	E10
chr11	93263200	93263600	E9
chr11	93263600	93264000	E7
chr11	93264000	93264200	E6
chr11	93264200	93264400	E90
chr11	93264400	93265200	E4
chr11	93265200	93265600	E38
chr11	93265600	93265800	E1
chr11	93265800	93266000	E38
chr11	93266000	93266200	E1
chr11	93266200	93266600	E5
chr11	93266600	93268400	E4
chr11	93268400	93268600	E72
chr11	93268600	93269600	E38
chr11	93269600	93269800	E6
chr11	93269800	93270000	E38
chr11	93270000	93270200	E37
chr11	93270200	93270400	E8
chr11	93270400	93270800	E43
chr11	93270800	93271000	E45
chr11	93271000	93271200	E44
chr11	93271200	93271400	E43
chr11	93271400	93271600	E44
chr11	93271600	93271800	E42
chr11	93271800	93272000	E40
chr11	93272000	93272200	E74
chr11	93272200	93272400	E48
chr11	93272400	93272800	E38
chr11	93272800	93273000	E5
chr11	93273000	93273600	E4
chr11	93273600	93274200	E69
chr11	93274200	93274600	E48
chr11	93274600	93275000	E69
chr11	93275000	93275400	E15
chr11	93275400	93275600	E9
chr11	93275600	93276000	E10
chr11	93276000	93276200	E7
chr11	93276200	93276600	E79
chr11	93276600	93277000	E10
chr11	93277000	93277200	E49
chr11	93277200	93277400	E69
chr11	93277400	93278800	E4
chr11	93278800	93279000	E72
chr11	93279000	93288000	E3
chr11	93288000	93288400	E5
chr11	93288400	93300600	E3
chr11	93300600	93300800	E73
chr11	93300800	93336600	E3
chr11	93336600	93336800	E73
chr11	93336800	93341200	E3
chr11	93341200	93341400	E39
chr11	93341400	93341600	E41
chr11	93341600	93341800	E38
chr11	93341800	93342000	E40
chr11	93342000	93342200	E39
chr11	93342200	93343200	E3
chr11	93343200	93343400	E39
chr11	93343400	93384800	E3
chr11	93384800	93385200	E2
chr11	93385200	93385600	E36
chr11	93385600	93387400	E2
chr11	93387400	93387600	E4
chr11	93387600	93388000	E38
chr11	93388000	93388200	E48
chr11	93388200	93388800	E38
chr11	93388800	93389000	E72
chr11	93389000	93392600	E4
chr11	93392600	93394200	E38
chr11	93394200	93394400	E37
chr11	93394400	93394800	E11
chr11	93394800	93395000	E12
chr11	93395000	93395200	E11
chr11	93395200	93395400	E31
chr11	93395400	93395600	E29
chr11	93395600	93396400	E38
chr11	93396400	93396600	E36
chr11	93396600	93409800	E2
chr11	93409800	93410000	E36
chr11	93410000	93411600	E2
chr11	93411600	93411800	E36
chr11	93411800	93415400	E2
chr11	93415400	93415800	E36
chr11	93415800	93416600	E2
chr11	93416600	93417000	E36
chr11	93417000	93417600	E38
chr11	93417600	93417800	E1
chr11	93417800	93422000	E4
chr11	93422000	93422200	E1
chr11	93422200	93422600	E48
chr11	93422600	93423600	E69
chr11	93423600	93424000	E65
chr11	93424000	93424200	E64
chr11	93424200	93424400	E65
chr11	93424400	93424600	E64
chr11	93424600	93425200	E65
chr11	93425200	93427200	E4
chr11	93427200	93427600	E17
chr11	93427600	93427800	E30
chr11	93427800	93428000	E37
chr11	93428000	93428400	E17
chr11	93428400	93429000	E65
chr11	93429000	93429200	E72
chr11	93429200	93430200	E65
chr11	93430200	93430600	E57
chr11	93430600	93430800	E55
chr11	93430800	93431200	E66
chr11	93431200	93431400	E67
chr11	93431400	93431600	E57
chr11	93431600	93432200	E66
chr11	93432200	93432400	E72
chr11	93432400	93432600	E37
chr11	93432600	93433200	E38
chr11	93433200	93433400	E17
chr11	93433400	93434200	E65
chr11	93434200	93434400	E57
chr11	93434400	93434600	E67
chr11	93434600	93434800	E38
chr11	93434800	93435000	E1
chr11	93435000	93435200	E72
chr11	93435200	93446600	E2
chr11	93446600	93446800	E36
chr11	93446800	93448000	E2
chr11	93448000	93448200	E72
chr11	93448200	93448400	E5
chr11	93448400	93448800	E38
chr11	93448800	93449200	E5
chr11	93449200	93449800	E4
chr11	93449800	93450000	E72
chr11	93450000	93450400	E2
chr11	93450400	93450600	E36
chr11	93450600	93451200	E38
chr11	93451200	93451400	E48
chr11	93451400	93451600	E69
chr11	93451600	93451800	E48
chr11	93451800	93452400	E38
chr11	93452400	93452600	E89
chr11	93452600	93452800	E1
chr11	93452800	93454800	E65
chr11	93454800	93455800	E4
chr11	93455800	93456000	E5
chr11	93456000	93458200	E4
chr11	93458200	93458800	E5
chr11	93458800	93459000	E72
chr11	93459000	93459200	E65
chr11	93459200	93459400	E64
chr11	93459400	93459600	E57
chr11	93459600	93459800	E58
chr11	93459800	93460000	E57
chr11	93460000	93460400	E64
chr11	93460400	93461200	E65
chr11	93461200	93461600	E64
chr11	93461600	93461800	E65
chr11	93461800	93462000	E57
chr11	93462000	93465400	E65
chr11	93465400	93465600	E57
chr11	93465600	93465800	E65
chr11	93465800	93466000	E86
chr11	93466000	93466400	E38
chr11	93466400	93466600	E90
chr11	93466600	93466800	E6
chr11	93466800	93467200	E37
chr11	93467200	93467800	E38
chr11	93467800	93468000	E17
chr11	93468000	93468400	E38
chr11	93468400	93468600	E6
chr11	93468600	93469600	E38
chr11	93469600	93469800	E17
chr11	93469800	93470600	E38
chr11	93470600	93471200	E69
chr11	93471200	93471600	E17
chr11	93471600	93472800	E69
chr11	93472800	93473000	E68
chr11	93473000	93473200	E69
chr11	93473200	93473600	E49
chr11	93473600	93474000	E68
chr11	93474000	93474200	E10
chr11	93474200	93475200	E12
chr11	93475200	93475400	E11
chr11	93475400	93475800	E50
chr11	93475800	93476000	E29
chr11	93476000	93476200	E37
chr11	93476200	93476400	E38
chr11	93476400	93477000	E6
chr11	93477000	93477400	E49
chr11	93477400	93477800	E16
chr11	93477800	93478000	E10
chr11	93478000	93478200	E11
chr11	93478200	93478800	E12
chr11	93478800	93479000	E11
chr11	93479000	93479200	E10
chr11	93479200	93479400	E16
chr11	93479400	93479600	E29
chr11	93479600	93479800	E89
chr11	93479800	93480000	E35
chr11	93480000	93480600	E18
chr11	93480600	93481200	E35
chr11	93481200	93481400	E36
chr11	93481400	93486000	E2
chr11	93486000	93486200	E36
chr11	93486200	93486400	E89
chr11	93486400	93490800	E2
chr11	93490800	93491000	E72
chr11	93491000	93491600	E4
chr11	93491600	93491800	E72
chr11	93491800	93492000	E5
chr11	93492000	93492200	E72
chr11	93492200	93501800	E4
chr11	93501800	93502000	E5
chr11	93502000	93502200	E72
chr11	93502200	93508000	E4
chr11	93508000	93508200	E78
chr11	93508200	93508600	E4
chr11	93508600	93516600	E3
chr11	93516600	93516800	E39
chr11	93516800	93517000	E16
chr11	93517000	93517200	E12
chr11	93517200	93517400	E11
chr11	93517400	93517800	E12
chr11	93517800	93518000	E11
chr11	93518000	93518400	E10
chr11	93518400	93518600	E50
chr11	93518600	93518800	E17
chr11	93518800	93519400	E38
chr11	93519400	93519800	E90
chr11	93519800	93520200	E4
chr11	93520200	93520400	E72
chr11	93520400	93521600	E2
chr11	93521600	93521800	E90
chr11	93521800	93523200	E2
chr11	93523200	93523400	E36
chr11	93523400	93525000	E2
chr11	93525000	93525200	E36
chr11	93525200	93525400	E70
chr11	93525400	93525600	E65
chr11	93525600	93526000	E64
chr11	93526000	93526400	E65
chr11	93526400	93526800	E57
chr11	93526800	93527400	E65
chr11	93527400	93527800	E59
chr11	93527800	93528000	E58
chr11	93528000	93528200	E57
chr11	93528200	93528600	E58
chr11	93528600	93529000	E55
chr11	93529000	93529200	E54
chr11	93529200	93529400	E55
chr11	93529400	93530200	E58
chr11	93530200	93530400	E57
chr11	93530400	93531200	E38
chr11	93531200	93531400	E37
chr11	93531400	93531600	E36
chr11	93531600	93535400	E2
chr11	93535400	93535600	E36
chr11	93535600	93541000	E2
chr11	93541000	93541200	E36
chr11	93541200	93544600	E2
chr11	93544600	93544800	E36
chr11	93544800	93546000	E2
chr11	93546000	93546200	E36
chr11	93546200	93546400	E89
chr11	93546400	93546800	E2
chr11	93546800	93548200	E65
chr11	93548200	93548400	E67
chr11	93548400	93548600	E65
chr11	93548600	93550000	E4
chr11	93550000	93550600	E38
chr11	93550600	93550800	E7
chr11	93550800	93551400	E6
chr11	93551400	93551600	E38
chr11	93551600	93552200	E6
chr11	93552200	93553600	E66
chr11	93553600	93554200	E64
chr11	93554200	93554400	E66
chr11	93554400	93554600	E64
chr11	93554600	93555000	E66
chr11	93555000	93556200	E65
chr11	93556200	93557200	E4
chr11	93557200	93575600	E3
chr11	93575600	93575800	E39
chr11	93575800	93580000	E3
chr11	93580000	93580600	E4
chr11	93580600	93582200	E65
chr11	93582200	93582400	E64
chr11	93582400	93582600	E57
chr11	93582600	93582800	E65
chr11	93582800	93583000	E58
chr11	93583000	93583200	E50
chr11	93583200	93583600	E79
chr11	93583600	93583800	E52
chr11	93583800	93584000	E57
chr11	93584000	93584400	E64
chr11	93584400	93584800	E65
chr11	93584800	93589200	E3
chr11	93589200	93589600	E65
chr11	93589600	93589800	E55
chr11	93589800	93590000	E57
chr11	93590000	93590200	E53
chr11	93590200	93590400	E60
chr11	93590400	93590600	E61
chr11	93590600	93590800	E53
chr11	93590800	93591000	E59
chr11	93591000	93591200	E53
chr11	93591200	93591400	E59
chr11	93591400	93591800	E56
chr11	93591800	93592000	E57
chr11	93592000	93592400	E65
chr11	93592400	93628400	E3
chr11	93628400	93628600	E39
chr11	93628600	93629000	E40
chr11	93629000	93629200	E39
chr11	93629200	93633400	E3
chr11	93633400	93633600	E73
chr11	93633600	93646800	E3
chr11	93646800	93647000	E73
chr11	93647000	93667200	E3
chr11	93667200	93669000	E4
chr11	93669000	93669200	E72
chr11	93669200	93670000	E4
chr11	93670000	93670200	E40
chr11	93670200	93693400	E3
chr11	93693400	93693600	E73
chr11	93693600	93699600	E3
chr11	93699600	93699800	E73
chr11	93699800	93794200	E3
chr11	93794200	93794600	E39
chr11	93794600	93796800	E3
chr11	93796800	93797000	E73
chr11	93797000	93805600	E3
chr11	93805600	93806200	E65
chr11	93806200	93806400	E64
chr11	93806400	93806600	E65
chr11	93806600	93807400	E66
chr11	93807400	93807600	E67
chr11	93807600	93808000	E57
chr11	93808000	93808200	E56
chr11	93808200	93808400	E60
chr11	93808400	93808600	E62
chr11	93808600	93808800	E59
chr11	93808800	93809200	E58
chr11	93809200	93809400	E65
chr11	93809400	93810000	E70
chr11	93810000	93813800	E3
chr11	93813800	93814000	E73
chr11	93814000	93836600	E3
chr11	93836600	93836800	E39
chr11	93836800	93838000	E3
chr11	93838000	93838200	E39
chr11	93838200	93845600	E3
chr11	93845600	93845800	E39
chr11	93845800	93849400	E3
chr11	93849400	93849600	E39
chr11	93849600	93853600	E3
chr11	93853600	93860600	E4
chr11	93860600	93860800	E72
chr11	93860800	93861000	E38
chr11	93861000	93861200	E40
chr11	93861200	93861400	E50
chr11	93861400	93862000	E11
chr11	93862000	93862400	E80
chr11	93862400	93862800	E12
chr11	93862800	93863000	E45
chr11	93863000	93863200	E46
chr11	93863200	93863600	E47
chr11	93863600	93864000	E46
chr11	93864000	93864200	E48
chr11	93864200	93864800	E47
chr11	93864800	93865000	E48
chr11	93865000	93865400	E49
chr11	93865400	93865600	E7
chr11	93865600	93865800	E6
chr11	93865800	93866000	E38
chr11	93866000	93866200	E37
chr11	93866200	93866400	E8
chr11	93866400	93866600	E7
chr11	93866600	93866800	E6
chr11	93866800	93867200	E7
chr11	93867200	93867800	E41
chr11	93867800	93868000	E43
chr11	93868000	93868200	E44
chr11	93868200	93868400	E45
chr11	93868400	93868600	E42
chr11	93868600	93868800	E43
chr11	93868800	93869200	E42
chr11	93869200	93869600	E41
chr11	93869600	93870200	E40
chr11	93870200	93870400	E47
chr11	93870400	93870600	E38
chr11	93870600	93870800	E87
chr11	93870800	93871600	E38
chr11	93871600	93871800	E17
chr11	93871800	93874600	E2
chr11	93874600	93875000	E35
chr11	93875000	93875200	E34
chr11	93875200	93875400	E33
chr11	93875400	93875600	E32
chr11	93875600	93875800	E25
chr11	93875800	93876000	E24
chr11	93876000	93876200	E25
chr11	93876200	93876400	E26
chr11	93876400	93876600	E22
chr11	93876600	93876800	E20
chr11	93876800	93877000	E28
chr11	93877000	93877200	E35
chr11	93877200	93877400	E72
chr11	93877400	93877800	E2
chr11	93877800	93878000	E72
chr11	93878000	93882200	E4
chr11	93882200	93882400	E66
chr11	93882400	93882600	E67
chr11	93882600	93882800	E66
chr11	93882800	93883000	E6
chr11	93883000	93883200	E49
chr11	93883200	93883400	E69
chr11	93883400	93883800	E68
chr11	93883800	93884000	E50
chr11	93884000	93884200	E10
chr11	93884200	93884400	E50
chr11	93884400	93884600	E15
chr11	93884600	93884800	E50
chr11	93884800	93885200	E49
chr11	93885200	93885400	E50
chr11	93885400	93885600	E79
chr11	93885600	93886000	E50
chr11	93886000	93886400	E49
chr11	93886400	93886600	E70
chr11	93886600	93886800	E67
chr11	93886800	93887200	E66
chr11	93887200	93887400	E68
chr11	93887400	93887800	E65
chr11	93887800	93897800	E3
chr11	93897800	93898000	E39
chr11	93898000	93899400	E3
chr11	93899400	93899600	E39
chr11	93899600	93900000	E2
chr11	93900000	93900400	E72
chr11	93900400	93900600	E65
chr11	93900600	93900800	E85
chr11	93900800	93901600	E55
chr11	93901600	93902000	E65
chr11	93902000	93902400	E55
chr11	93902400	93902600	E66
chr11	93902600	93905200	E65
chr11	93905200	93907200	E4
chr11	93907200	93907400	E65
chr11	93907400	93907600	E70
chr11	93907600	93908800	E65
chr11	93908800	93916800	E4
chr11	93916800	93917000	E90
chr11	93917000	93917200	E38
chr11	93917200	93917800	E41
chr11	93917800	93918000	E42
chr11	93918000	93918600	E16
chr11	93918600	93918800	E59
chr11	93918800	93919000	E58
chr11	93919000	93919400	E57
chr11	93919400	93919600	E63
chr11	93919600	93919800	E57
chr11	93919800	93920000	E65
chr11	93920000	93920400	E67
chr11	93920400	93920800	E66
chr11	93920800	93921000	E78
chr11	93921000	93926600	E4
chr11	93926600	93926800	E78
chr11	93926800	93927600	E65
chr11	93927600	93927800	E57
chr11	93927800	93928000	E55
chr11	93928000	93928200	E65
chr11	93928200	93928400	E78
chr11	93928400	93931800	E4
chr11	93931800	93932000	E55
chr11	93932000	93932200	E65
chr11	93932200	93932400	E64
chr11	93932400	93933200	E65
chr11	93933200	93936200	E4
chr11	93936200	93936400	E5
chr11	93936400	93937800	E4
chr11	93937800	93938000	E3
chr11	93938000	93938200	E4
chr11	93938200	93942800	E3
chr11	93942800	93943000	E65
chr11	93943000	93943200	E57
chr11	93943200	93943800	E65
chr11	93943800	93944000	E55
chr11	93944000	93944400	E57
chr11	93944400	93944800	E59
chr11	93944800	93945000	E57
chr11	93945000	93945200	E53
chr11	93945200	93945400	E56
chr11	93945400	93945600	E57
chr11	93945600	93946200	E65
chr11	93946200	93948400	E3
chr11	93948400	93949800	E4
chr11	93949800	93950400	E65
chr11	93950400	93950600	E55
chr11	93950600	93951000	E56
chr11	93951000	93951200	E57
chr11	93951200	93951400	E56
chr11	93951400	93952000	E53
chr11	93952000	93952200	E57
chr11	93952200	93952400	E56
chr11	93952400	93954200	E65
chr11	93954200	93967200	E3
chr11	93967200	93967400	E39
chr11	93967400	93967800	E42
chr11	93967800	93968000	E43
chr11	93968000	93968200	E40
chr11	93968200	93968600	E38
chr11	93968600	93968800	E42
chr11	93968800	93969000	E38
chr11	93969000	93969400	E76
chr11	93969400	93969600	E36
chr11	93969600	93970000	E76
chr11	93970000	93970600	E2
chr11	93970600	93972400	E76
chr11	93972400	93973000	E2
chr11	93973000	94000400	E3
chr11	94000400	94000800	E39
chr11	94000800	94012800	E3
chr11	94012800	94013000	E39
chr11	94013000	94027400	E3
chr11	94027400	94027600	E73
chr11	94027600	94033200	E3
chr11	94033200	94034200	E65
chr11	94034200	94034400	E66
chr11	94034400	94035600	E65
chr11	94035600	94035800	E56
chr11	94035800	94036000	E57
chr11	94036000	94036200	E66
chr11	94036200	94036600	E67
chr11	94036600	94036800	E58
chr11	94036800	94037000	E54
chr11	94037000	94037600	E66
chr11	94037600	94038600	E65
chr11	94038600	94040000	E4
chr11	94040000	94040200	E3
chr11	94040200	94040400	E72
chr11	94040400	94046400	E3
chr11	94046400	94046600	E73
chr11	94046600	94060000	E3
chr11	94060000	94060600	E39
chr11	94060600	94066000	E3
chr11	94066000	94066400	E39
chr11	94066400	94077800	E3
chr11	94077800	94078200	E39
chr11	94078200	94081800	E3
chr11	94081800	94082000	E73
chr11	94082000	94102400	E3
chr11	94102400	94102600	E73
chr11	94102600	94110000	E3
chr11	94110000	94110200	E73
chr11	94110200	94112400	E3
chr11	94112400	94112600	E4
chr11	94112600	94113200	E3
chr11	94113200	94113400	E39
chr11	94113400	94115800	E3
chr11	94115800	94116000	E73
chr11	94116000	94127200	E3
chr11	94127200	94127400	E73
chr11	94127400	94129600	E3
chr11	94129600	94129800	E72
chr11	94129800	94131200	E2
chr11	94131200	94131400	E89
chr11	94131400	94132000	E4
chr11	94132000	94132400	E5
chr11	94132400	94133400	E4
chr11	94133400	94133600	E65
chr11	94133600	94134000	E57
chr11	94134000	94134800	E66
chr11	94134800	94135000	E55
chr11	94135000	94135200	E65
chr11	94135200	94135800	E3
chr11	94135800	94136000	E73
chr11	94136000	94136800	E3
chr11	94136800	94138000	E65
chr11	94138000	94138200	E57
chr11	94138200	94138600	E59
chr11	94138600	94138800	E58
chr11	94138800	94139600	E65
chr11	94139600	94149000	E3
chr11	94149000	94149200	E5
chr11	94149200	94150800	E2
chr11	94150800	94151000	E36
chr11	94151000	94151200	E38
chr11	94151200	94151600	E36
chr11	94151600	94159600	E2
chr11	94159600	94160000	E18
chr11	94160000	94160200	E28
chr11	94160200	94160400	E35
chr11	94160400	94160800	E34
chr11	94160800	94164200	E2
chr11	94164200	94164400	E36
chr11	94164400	94164600	E38
chr11	94164600	94165000	E39
chr11	94165000	94169800	E4
chr11	94169800	94170000	E5
chr11	94170000	94174400	E4
chr11	94174400	94174600	E72
chr11	94174600	94175400	E2
chr11	94175400	94175600	E36
chr11	94175600	94176000	E2
chr11	94176000	94176200	E39
chr11	94176200	94189800	E3
chr11	94189800	94190000	E39
chr11	94190000	94190200	E2
chr11	94190200	94190600	E87
chr11	94190600	94191600	E2
chr11	94191600	94191800	E36
chr11	94191800	94194000	E2
chr11	94194000	94194400	E36
chr11	94194400	94194600	E2
chr11	94194600	94194800	E36
chr11	94194800	94202200	E2
chr11	94202200	94202800	E3
chr11	94202800	94208600	E2
chr11	94208600	94209000	E36
chr11	94209000	94211800	E2
chr11	94211800	94225600	E3
chr11	94225600	94225800	E39
chr11	94225800	94226400	E65
chr11	94226400	94226600	E49
chr11	94226600	94226800	E10
chr11	94226800	94227000	E11
chr11	94227000	94227200	E30
chr11	94227200	94227400	E12
chr11	94227400	94227600	E11
chr11	94227600	94227800	E15
chr11	94227800	94228000	E18
chr11	94228000	94228200	E35
chr11	94228200	94229400	E2
chr11	94229400	94229600	E36
chr11	94229600	94234400	E2
chr11	94234400	94234600	E36
chr11	94234600	94241400	E2
chr11	94241400	94241600	E36
chr11	94241600	94244600	E2
chr11	94244600	94245000	E65
chr11	94245000	94245200	E17
chr11	94245200	94245400	E58
chr11	94245400	94245600	E59
chr11	94245600	94245800	E57
chr11	94245800	94246000	E54
chr11	94246000	94246400	E57
chr11	94246400	94246600	E65
chr11	94246600	94246800	E72
chr11	94246800	94248800	E2
chr11	94248800	94249000	E72
chr11	94249000	94250000	E2
chr11	94250000	94250400	E87
chr11	94250400	94252400	E2
chr11	94252400	94252800	E16
chr11	94252800	94253000	E15
chr11	94253000	94253200	E60
chr11	94253200	94253400	E57
chr11	94253400	94253600	E58
chr11	94253600	94255200	E65
chr11	94255200	94255400	E64
chr11	94255400	94255800	E65
chr11	94255800	94258000	E3
chr11	94258000	94259000	E2
chr11	94259000	94259200	E36
chr11	94259200	94259800	E38
chr11	94259800	94260000	E41
chr11	94260000	94260200	E39
chr11	94260200	94264800	E3
chr11	94264800	94265000	E73
chr11	94265000	94266200	E3
chr11	94266200	94266400	E40
chr11	94266400	94266600	E41
chr11	94266600	94267600	E42
chr11	94267600	94268000	E43
chr11	94268000	94268200	E38
chr11	94268200	94268400	E40
chr11	94268400	94268600	E38
chr11	94268600	94268800	E36
chr11	94268800	94269400	E2
chr11	94269400	94269600	E87
chr11	94269600	94276200	E3
chr11	94276200	94276600	E17
chr11	94276600	94276800	E13
chr11	94276800	94277400	E12
chr11	94277400	94277600	E80
chr11	94277600	94277800	E79
chr11	94277800	94278000	E80
chr11	94278000	94278200	E81
chr11	94278200	94278400	E46
chr11	94278400	94279000	E47
chr11	94279000	94280400	E48
chr11	94280400	94280800	E69
chr11	94280800	94281400	E38
chr11	94281400	94281800	E6
chr11	94281800	94282000	E38
chr11	94282000	94282400	E6
chr11	94282400	94282600	E37
chr11	94282600	94282800	E6
chr11	94282800	94283000	E38
chr11	94283000	94283800	E17
chr11	94283800	94284000	E37
chr11	94284000	94284400	E17
chr11	94284400	94284600	E38
chr11	94284600	94284800	E36
chr11	94284800	94285200	E2
chr11	94285200	94291000	E3
chr11	94291000	94291200	E39
chr11	94291200	94291400	E78
chr11	94291400	94291800	E4
chr11	94291800	94292200	E78
chr11	94292200	94292400	E36
chr11	94292400	94293000	E2
chr11	94293000	94293200	E36
chr11	94293200	94293400	E38
chr11	94293400	94293600	E1
chr11	94293600	94293800	E72
chr11	94293800	94296400	E2
chr11	94296400	94296600	E36
chr11	94296600	94297600	E38
chr11	94297600	94298000	E2
chr11	94298000	94302200	E3
chr11	94302200	94302400	E73
chr11	94302400	94307400	E3
chr11	94307400	94308000	E48
chr11	94308000	94308600	E69
chr11	94308600	94308800	E65
chr11	94308800	94309400	E4
chr11	94309400	94309600	E89
chr11	94309600	94316800	E4
chr11	94316800	94317200	E48
chr11	94317200	94317400	E47
chr11	94317400	94317600	E48
chr11	94317600	94317800	E47
chr11	94317800	94318200	E48
chr11	94318200	94318400	E72
chr11	94318400	94319000	E2
chr11	94319000	94319200	E35
chr11	94319200	94319400	E18
chr11	94319400	94319800	E28
chr11	94319800	94320000	E27
chr11	94320000	94320400	E28
chr11	94320400	94320600	E27
chr11	94320600	94320800	E88
chr11	94320800	94321400	E87
chr11	94321400	94322800	E2
chr11	94322800	94323000	E72
chr11	94323000	94323800	E2
chr11	94323800	94325200	E87
chr11	94325200	94325400	E33
chr11	94325400	94325600	E32
chr11	94325600	94326400	E88
chr11	94326400	94326800	E87
chr11	94326800	94332600	E2
chr11	94332600	94332800	E36
chr11	94332800	94333400	E2
chr11	94333400	94335400	E3
chr11	94335400	94335600	E2
chr11	94335600	94336200	E16
chr11	94336200	94336400	E15
chr11	94336400	94336600	E17
chr11	94336600	94336800	E89
chr11	94336800	94337200	E2
chr11	94337200	94342600	E3
chr11	94342600	94342800	E39
chr11	94342800	94347000	E3
chr11	94347000	94356200	E4
chr11	94356200	94356400	E72
chr11	94356400	94356600	E5
chr11	94356600	94367800	E4
chr11	94367800	94368000	E1
chr11	94368000	94368200	E38
chr11	94368200	94368400	E1
chr11	94368400	94369400	E38
chr11	94369400	94369800	E17
chr11	94369800	94370000	E41
chr11	94370000	94370200	E40
chr11	94370200	94370600	E42
chr11	94370600	94370800	E43
chr11	94370800	94371600	E44
chr11	94371600	94373000	E45
chr11	94373000	94373400	E10
chr11	94373400	94373600	E15
chr11	94373600	94374200	E17
chr11	94374200	94374400	E8
chr11	94374400	94374800	E7
chr11	94374800	94376400	E4
chr11	94376400	94376600	E5
chr11	94376600	94379400	E4
chr11	94379400	94379600	E5
chr11	94379600	94380600	E4
chr11	94380600	94381000	E5
chr11	94381000	94381200	E78
chr11	94381200	94381400	E2
chr11	94381400	94381600	E36
chr11	94381600	94381800	E38
chr11	94381800	94382000	E36
chr11	94382000	94383600	E2
chr11	94383600	94383800	E36
chr11	94383800	94384000	E37
chr11	94384000	94384200	E17
chr11	94384200	94384400	E70
chr11	94384400	94384600	E64
chr11	94384600	94384800	E65
chr11	94384800	94390400	E4
chr11	94390400	94392000	E65
chr11	94392000	94398400	E3
chr11	94398400	94398600	E73
chr11	94398600	94399800	E3
chr11	94399800	94400000	E72
chr11	94400000	94400400	E4
chr11	94400400	94400600	E38
chr11	94400600	94400800	E40
chr11	94400800	94401000	E41
chr11	94401000	94401400	E40
chr11	94401400	94401600	E90
chr11	94401600	94401800	E40
chr11	94401800	94402000	E7
chr11	94402000	94402200	E84
chr11	94402200	94402400	E17
chr11	94402400	94402600	E37
chr11	94402600	94402800	E7
chr11	94402800	94403000	E6
chr11	94403000	94403200	E5
chr11	94403200	94405000	E4
chr11	94405000	94405200	E90
chr11	94405200	94405800	E38
chr11	94405800	94406000	E7
chr11	94406000	94406200	E66
chr11	94406200	94407600	E65
chr11	94407600	94411400	E4
chr11	94411400	94411600	E90
chr11	94411600	94411800	E65
chr11	94411800	94412800	E4
chr11	94412800	94413000	E65
chr11	94413000	94413200	E64
chr11	94413200	94413400	E65
chr11	94413400	94413600	E4
chr11	94413600	94420600	E3
chr11	94420600	94420800	E39
chr11	94420800	94423200	E65
chr11	94423200	94425400	E4
chr11	94425400	94426400	E65
chr11	94426400	94426600	E64
chr11	94426600	94427000	E65
chr11	94427000	94427200	E64
chr11	94427200	94427400	E63
chr11	94427400	94427600	E57
chr11	94427600	94427800	E64
chr11	94427800	94428000	E65
chr11	94428000	94428400	E64
chr11	94428400	94429000	E65
chr11	94429000	94429200	E66
chr11	94429200	94429600	E65
chr11	94429600	94430000	E4
chr11	94430000	94438400	E3
chr11	94438400	94438600	E39
chr11	94438600	94438800	E38
chr11	94438800	94439000	E55
chr11	94439000	94439200	E57
chr11	94439200	94439400	E56
chr11	94439400	94439600	E57
chr11	94439600	94440000	E56
chr11	94440000	94440400	E57
chr11	94440400	94440600	E55
chr11	94440600	94440800	E65
chr11	94440800	94445400	E3
chr11	94445400	94445800	E39
chr11	94445800	94454200	E3
chr11	94454200	94455000	E65
chr11	94455000	94455200	E56
chr11	94455200	94455400	E49
chr11	94455400	94455600	E59
chr11	94455600	94455800	E58
chr11	94455800	94456200	E57
chr11	94456200	94456400	E58
chr11	94456400	94456800	E65
chr11	94456800	94457000	E64
chr11	94457000	94457400	E65
chr11	94457400	94461600	E3
chr11	94461600	94461800	E39
chr11	94461800	94462600	E65
chr11	94462600	94462800	E57
chr11	94462800	94463200	E56
chr11	94463200	94463400	E58
chr11	94463400	94463600	E53
chr11	94463600	94463800	E54
chr11	94463800	94464000	E60
chr11	94464000	94464200	E59
chr11	94464200	94464400	E60
chr11	94464400	94464600	E56
chr11	94464600	94465000	E57
chr11	94465000	94465200	E60
chr11	94465200	94465400	E61
chr11	94465400	94465600	E53
chr11	94465600	94465800	E61
chr11	94465800	94466000	E60
chr11	94466000	94466200	E53
chr11	94466200	94466400	E56
chr11	94466400	94466800	E68
chr11	94466800	94467000	E58
chr11	94467000	94467200	E59
chr11	94467200	94467600	E56
chr11	94467600	94467800	E51
chr11	94467800	94468000	E52
chr11	94468000	94468400	E51
chr11	94468400	94468600	E67
chr11	94468600	94471200	E65
chr11	94471200	94471400	E64
chr11	94471400	94471800	E65
chr11	94471800	94472400	E57
chr11	94472400	94472600	E59
chr11	94472600	94472800	E61
chr11	94472800	94473000	E53
chr11	94473000	94473200	E56
chr11	94473200	94473600	E60
chr11	94473600	94474000	E57
chr11	94474000	94474200	E59
chr11	94474200	94474400	E53
chr11	94474400	94474600	E51
chr11	94474600	94474800	E54
chr11	94474800	94475000	E58
chr11	94475000	94475200	E59
chr11	94475200	94475400	E56
chr11	94475400	94476000	E57
chr11	94476000	94476200	E58
chr11	94476200	94476400	E17
chr11	94476400	94476600	E8
chr11	94476600	94476800	E56
chr11	94476800	94477200	E57
chr11	94477200	94480400	E4
chr11	94480400	94480600	E5
chr11	94480600	94483600	E4
chr11	94483600	94483800	E90
chr11	94483800	94484600	E38
chr11	94484600	94484800	E36
chr11	94484800	94485400	E2
chr11	94485400	94486000	E5
chr11	94486000	94487800	E2
chr11	94487800	94489800	E3
chr11	94489800	94490000	E39
chr11	94490000	94495400	E3
chr11	94495400	94496200	E4
chr11	94496200	94496400	E72
chr11	94496400	94499600	E4
chr11	94499600	94500000	E38
chr11	94500000	94500200	E37
chr11	94500200	94500400	E29
chr11	94500400	94500600	E37
chr11	94500600	94500800	E29
chr11	94500800	94501000	E30
chr11	94501000	94501200	E10
chr11	94501200	94501400	E11
chr11	94501400	94501600	E79
chr11	94501600	94501800	E11
chr11	94501800	94502000	E10
chr11	94502000	94502200	E79
chr11	94502200	94502400	E9
chr11	94502400	94502800	E8
chr11	94502800	94503200	E7
chr11	94503200	94503400	E37
chr11	94503400	94503600	E89
chr11	94503600	94504000	E2
chr11	94504000	94504200	E74
chr11	94504200	94504400	E5
chr11	94504400	94509600	E4
chr11	94509600	94509800	E66
chr11	94509800	94510200	E67
chr11	94510200	94510400	E66
chr11	94510400	94513400	E4
chr11	94513400	94513800	E38
chr11	94513800	94514200	E36
chr11	94514200	94519800	E2
chr11	94519800	94520000	E36
chr11	94520000	94520600	E2
chr11	94520600	94522600	E4
chr11	94522600	94523200	E85
chr11	94523200	94524200	E4
chr11	94524200	94524400	E5
chr11	94524400	94524600	E66
chr11	94524600	94524800	E6
chr11	94524800	94525000	E66
chr11	94525000	94525600	E4
chr11	94525600	94526600	E66
chr11	94526600	94527200	E4
chr11	94527200	94527400	E85
chr11	94527400	94527600	E84
chr11	94527600	94528200	E85
chr11	94528200	94529000	E4
chr11	94529000	94529400	E5
chr11	94529400	94531800	E4
chr11	94531800	94532000	E5
chr11	94532000	94533000	E4
chr11	94533000	94533200	E6
chr11	94533200	94533600	E84
chr11	94533600	94534000	E85
chr11	94534000	94534200	E83
chr11	94534200	94534800	E84
chr11	94534800	94535000	E85
chr11	94535000	94535800	E84
chr11	94535800	94536200	E88
chr11	94536200	94536400	E87
chr11	94536400	94536600	E89
chr11	94536600	94538000	E2
chr11	94538000	94538400	E36
chr11	94538400	94539000	E2
chr11	94539000	94539400	E85
chr11	94539400	94539600	E78
chr11	94539600	94539800	E5
chr11	94539800	94543600	E4
chr11	94543600	94543800	E2
chr11	94543800	94544000	E36
chr11	94544000	94544800	E4
chr11	94544800	94545200	E1
chr11	94545200	94546200	E2
chr11	94546200	94546400	E36
chr11	94546400	94546800	E2
chr11	94546800	94547000	E72
chr11	94547000	94547600	E65
chr11	94547600	94547800	E36
chr11	94547800	94549000	E65
chr11	94549000	94549200	E39
chr11	94549200	94553000	E3
chr11	94553000	94553400	E4
chr11	94553400	94555600	E65
chr11	94555600	94555800	E90
chr11	94555800	94557600	E85
chr11	94557600	94557800	E84
chr11	94557800	94558000	E83
chr11	94558000	94558200	E85
chr11	94558200	94558600	E83
chr11	94558600	94558800	E82
chr11	94558800	94559000	E84
chr11	94559000	94559400	E85
chr11	94559400	94560800	E4
chr11	94560800	94561200	E66
chr11	94561200	94561800	E4
chr11	94561800	94562000	E72
chr11	94562000	94563600	E4
chr11	94563600	94564000	E65
chr11	94564000	94564200	E57
chr11	94564200	94564400	E37
chr11	94564400	94564600	E38
chr11	94564600	94564800	E57
chr11	94564800	94565200	E65
chr11	94565200	94565400	E86
chr11	94565400	94566000	E2
chr11	94566000	94566200	E36
chr11	94566200	94566600	E38
chr11	94566600	94566800	E36
chr11	94566800	94567000	E1
chr11	94567000	94567200	E38
chr11	94567200	94567600	E4
chr11	94567600	94567800	E5
chr11	94567800	94569200	E84
chr11	94569200	94569600	E38
chr11	94569600	94569800	E90
chr11	94569800	94570200	E38
chr11	94570200	94570600	E5
chr11	94570600	94570800	E72
chr11	94570800	94571000	E65
chr11	94571000	94571200	E36
chr11	94571200	94572400	E65
chr11	94572400	94572600	E72
chr11	94572600	94577800	E4
chr11	94577800	94578000	E90
chr11	94578000	94578200	E55
chr11	94578200	94578400	E5
chr11	94578400	94581200	E4
chr11	94581200	94581400	E72
chr11	94581400	94582400	E2
chr11	94582400	94582600	E36
chr11	94582600	94583200	E2
chr11	94583200	94583600	E36
chr11	94583600	94584200	E38
chr11	94584200	94584400	E36
chr11	94584400	94585800	E2
chr11	94585800	94586000	E36
chr11	94586000	94586600	E2
chr11	94586600	94586800	E72
chr11	94586800	94587400	E4
chr11	94587400	94588000	E66
chr11	94588000	94588400	E55
chr11	94588400	94588800	E70
chr11	94588800	94589000	E65
chr11	94589000	94589200	E64
chr11	94589200	94597600	E4
chr11	94597600	94598000	E66
chr11	94598000	94598200	E67
chr11	94598200	94598400	E66
chr11	94598400	94599200	E4
chr11	94599200	94599400	E5
chr11	94599400	94600000	E6
chr11	94600000	94600400	E38
chr11	94600400	94600800	E6
chr11	94600800	94601000	E38
chr11	94601000	94601200	E6
chr11	94601200	94601600	E38
chr11	94601600	94601800	E6
chr11	94601800	94606800	E4
chr11	94606800	94607000	E1
chr11	94607000	94608800	E2
chr11	94608800	94609000	E86
chr11	94609000	94609200	E38
chr11	94609200	94609400	E40
chr11	94609400	94609600	E42
chr11	94609600	94610200	E43
chr11	94610200	94610400	E44
chr11	94610400	94610600	E41
chr11	94610600	94611000	E6
chr11	94611000	94612000	E38
chr11	94612000	94612200	E89
chr11	94612200	94614400	E2
chr11	94614400	94614600	E36
chr11	94614600	94616000	E2
chr11	94616000	94616200	E90
chr11	94616200	94616400	E72
chr11	94616400	94616600	E38
chr11	94616600	94616800	E36
chr11	94616800	94617200	E38
chr11	94617200	94617400	E90
chr11	94617400	94617800	E40
chr11	94617800	94618000	E38
chr11	94618000	94618400	E1
chr11	94618400	94618600	E90
chr11	94618600	94618800	E40
chr11	94618800	94619200	E39
chr11	94619200	94624800	E3
chr11	94624800	94625000	E39
chr11	94625000	94629800	E3
chr11	94629800	94630400	E39
chr11	94630400	94630800	E40
chr11	94630800	94631000	E39
chr11	94631000	94632800	E3
chr11	94632800	94633000	E39
chr11	94633000	94637400	E3
chr11	94637400	94637600	E65
chr11	94637600	94637800	E55
chr11	94637800	94643200	E4
chr11	94643200	94643400	E5
chr11	94643400	94643800	E6
chr11	94643800	94644000	E38
chr11	94644000	94644200	E36
chr11	94644200	94645400	E2
chr11	94645400	94645600	E36
chr11	94645600	94645800	E38
chr11	94645800	94646000	E1
chr11	94646000	94646200	E36
chr11	94646200	94646600	E38
chr11	94646600	94646800	E86
chr11	94646800	94647800	E4
chr11	94647800	94648800	E85
chr11	94648800	94649000	E84
chr11	94649000	94649400	E85
chr11	94649400	94649600	E84
chr11	94649600	94654400	E4
chr11	94654400	94654600	E38
chr11	94654600	94654800	E1
chr11	94654800	94655000	E40
chr11	94655000	94655200	E41
chr11	94655200	94655600	E42
chr11	94655600	94656000	E43
chr11	94656000	94656400	E44
chr11	94656400	94656600	E43
chr11	94656600	94657800	E42
chr11	94657800	94658000	E41
chr11	94658000	94658200	E7
chr11	94658200	94658400	E8
chr11	94658400	94658600	E7
chr11	94658600	94658800	E6
chr11	94658800	94659000	E7
chr11	94659000	94659400	E42
chr11	94659400	94659800	E43
chr11	94659800	94660000	E44
chr11	94660000	94660200	E43
chr11	94660200	94660400	E44
chr11	94660400	94660600	E45
chr11	94660600	94660800	E44
chr11	94660800	94661000	E43
chr11	94661000	94661200	E44
chr11	94661200	94661400	E8
chr11	94661400	94661600	E7
chr11	94661600	94662000	E8
chr11	94662000	94662200	E6
chr11	94662200	94662400	E38
chr11	94662400	94662800	E37
chr11	94662800	94663000	E86
chr11	94663000	94665800	E38
chr11	94665800	94666000	E17
chr11	94666000	94666200	E38
chr11	94666200	94666400	E41
chr11	94666400	94666600	E40
chr11	94666600	94667000	E41
chr11	94667000	94667200	E43
chr11	94667200	94667400	E41
chr11	94667400	94667600	E44
chr11	94667600	94667800	E10
chr11	94667800	94668000	E30
chr11	94668000	94668200	E17
chr11	94668200	94668400	E29
chr11	94668400	94668800	E6
chr11	94668800	94669200	E66
chr11	94669200	94669600	E4
chr11	94669600	94669800	E72
chr11	94669800	94670000	E5
chr11	94670000	94671000	E4
chr11	94671000	94671200	E5
chr11	94671200	94671400	E1
chr11	94671400	94671600	E6
chr11	94671600	94671800	E38
chr11	94671800	94672000	E90
chr11	94672000	94672200	E7
chr11	94672200	94672400	E40
chr11	94672400	94672800	E39
chr11	94672800	94676600	E3
chr11	94676600	94677000	E65
chr11	94677000	94677200	E64
chr11	94677200	94678400	E65
chr11	94678400	94686000	E3
chr11	94686000	94686200	E39
chr11	94686200	94690600	E3
chr11	94690600	94690800	E39
chr11	94690800	94691000	E38
chr11	94691000	94691200	E17
chr11	94691200	94691600	E37
chr11	94691600	94691800	E8
chr11	94691800	94692000	E38
chr11	94692000	94692200	E6
chr11	94692200	94692800	E38
chr11	94692800	94693000	E6
chr11	94693000	94693200	E86
chr11	94693200	94693600	E36
chr11	94693600	94693800	E38
chr11	94693800	94694200	E36
chr11	94694200	94695600	E2
chr11	94695600	94695800	E78
chr11	94695800	94697600	E4
chr11	94697600	94697800	E78
chr11	94697800	94698200	E5
chr11	94698200	94698400	E74
chr11	94698400	94698800	E2
chr11	94698800	94699000	E36
chr11	94699000	94701400	E2
chr11	94701400	94701600	E36
chr11	94701600	94701800	E38
chr11	94701800	94702200	E36
chr11	94702200	94702800	E2
chr11	94702800	94703000	E36
chr11	94703000	94705200	E2
chr11	94705200	94705400	E36
chr11	94705400	94705600	E38
chr11	94705600	94706000	E17
chr11	94706000	94706200	E29
chr11	94706200	94706400	E9
chr11	94706400	94707000	E12
chr11	94707000	94707200	E11
chr11	94707200	94707400	E16
chr11	94707400	94707600	E17
chr11	94707600	94713400	E2
chr11	94713400	94713800	E35
chr11	94713800	94714200	E28
chr11	94714200	94714400	E18
chr11	94714400	94714800	E35
chr11	94714800	94731200	E3
chr11	94731200	94731400	E5
chr11	94731400	94748000	E3
chr11	94748000	94748400	E39
chr11	94748400	94753400	E3
chr11	94753400	94753600	E73
chr11	94753600	94761600	E3
chr11	94761600	94762000	E65
chr11	94762000	94762200	E64
chr11	94762200	94762600	E65
chr11	94762600	94783800	E4
chr11	94783800	94784000	E5
chr11	94784000	94790000	E4
chr11	94790000	94791000	E3
chr11	94791000	94791200	E4
chr11	94791200	94791800	E2
chr11	94791800	94792200	E87
chr11	94792200	94795200	E2
chr11	94795200	94795400	E35
chr11	94795400	94795600	E2
chr11	94795600	94797000	E35
chr11	94797000	94797400	E34
chr11	94797400	94797600	E33
chr11	94797600	94798000	E28
chr11	94798000	94798200	E19
chr11	94798200	94798600	E21
chr11	94798600	94798800	E22
chr11	94798800	94799000	E21
chr11	94799000	94799400	E20
chr11	94799400	94799600	E19
chr11	94799600	94799800	E21
chr11	94799800	94800000	E13
chr11	94800000	94800200	E12
chr11	94800200	94800400	E11
chr11	94800400	94800600	E12
chr11	94800600	94800800	E80
chr11	94800800	94801800	E12
chr11	94801800	94802000	E11
chr11	94802000	94802200	E13
chr11	94802200	94802400	E19
chr11	94802400	94802600	E20
chr11	94802600	94803000	E21
chr11	94803000	94803400	E22
chr11	94803400	94804000	E26
chr11	94804000	94804200	E28
chr11	94804200	94804600	E18
chr11	94804600	94805000	E19
chr11	94805000	94805200	E18
chr11	94805200	94805600	E35
chr11	94805600	94805800	E34
chr11	94805800	94806000	E28
chr11	94806000	94806400	E34
chr11	94806400	94807200	E28
chr11	94807200	94807400	E27
chr11	94807400	94807800	E25
chr11	94807800	94808000	E24
chr11	94808000	94808200	E23
chr11	94808200	94808400	E24
chr11	94808400	94808600	E25
chr11	94808600	94808800	E26
chr11	94808800	94809000	E27
chr11	94809000	94809200	E26
chr11	94809200	94809600	E28
chr11	94809600	94809800	E27
chr11	94809800	94810000	E28
chr11	94810000	94810200	E18
chr11	94810200	94810400	E28
chr11	94810400	94810600	E34
chr11	94810600	94811000	E35
chr11	94811000	94811400	E34
chr11	94811400	94811600	E33
chr11	94811600	94811800	E27
chr11	94811800	94812400	E26
chr11	94812400	94812600	E19
chr11	94812600	94812800	E26
chr11	94812800	94813200	E25
chr11	94813200	94813400	E26
chr11	94813400	94813600	E25
chr11	94813600	94813800	E24
chr11	94813800	94814000	E23
chr11	94814000	94814200	E22
chr11	94814200	94815800	E12
chr11	94815800	94816000	E13
chr11	94816000	94816600	E12
chr11	94816600	94816800	E23
chr11	94816800	94817600	E22
chr11	94817600	94817800	E20
chr11	94817800	94818200	E22
chr11	94818200	94818400	E23
chr11	94818400	94818600	E22
chr11	94818600	94819200	E25
chr11	94819200	94820200	E26
chr11	94820200	94820600	E27
chr11	94820600	94820800	E26
chr11	94820800	94821000	E27
chr11	94821000	94821600	E25
chr11	94821600	94821800	E21
chr11	94821800	94822000	E23
chr11	94822000	94822800	E12
chr11	94822800	94823000	E11
chr11	94823000	94823200	E81
chr11	94823200	94823400	E11
chr11	94823400	94824000	E12
chr11	94824000	94824200	E13
chr11	94824200	94824400	E11
chr11	94824400	94824600	E24
chr11	94824600	94825000	E25
chr11	94825000	94825200	E26
chr11	94825200	94825800	E32
chr11	94825800	94826200	E31
chr11	94826200	94826400	E32
chr11	94826400	94826600	E31
chr11	94826600	94826800	E30
chr11	94826800	94827000	E33
chr11	94827000	94827200	E28
chr11	94827200	94827400	E35
chr11	94827400	94827800	E18
chr11	94827800	94828000	E88
chr11	94828000	94828200	E17
chr11	94828200	94828400	E38
chr11	94828400	94828800	E29
chr11	94828800	94829000	E88
chr11	94829000	94829200	E20
chr11	94829200	94829600	E19
chr11	94829600	94829800	E15
chr11	94829800	94830000	E14
chr11	94830000	94830200	E30
chr11	94830200	94830400	E33
chr11	94830400	94830600	E32
chr11	94830600	94831000	E33
chr11	94831000	94831200	E34
chr11	94831200	94832000	E35
chr11	94832000	94832800	E34
chr11	94832800	94833000	E88
chr11	94833000	94833800	E87
chr11	94833800	94834000	E88
chr11	94834000	94834200	E87
chr11	94834200	94834600	E88
chr11	94834600	94834800	E38
chr11	94834800	94835000	E36
chr11	94835000	94835200	E35
chr11	94835200	94835400	E27
chr11	94835400	94835600	E18
chr11	94835600	94835800	E28
chr11	94835800	94836400	E35
chr11	94836400	94836600	E18
chr11	94836600	94836800	E28
chr11	94836800	94837200	E33
chr11	94837200	94837400	E34
chr11	94837400	94837800	E37
chr11	94837800	94838000	E30
chr11	94838000	94838200	E31
chr11	94838200	94838400	E32
chr11	94838400	94839000	E18
chr11	94839000	94839200	E27
chr11	94839200	94839600	E33
chr11	94839600	94840200	E6
chr11	94840200	94840600	E7
chr11	94840600	94841000	E8
chr11	94841000	94841200	E31
chr11	94841200	94841400	E13
chr11	94841400	94841600	E11
chr11	94841600	94841800	E14
chr11	94841800	94842000	E13
chr11	94842000	94842200	E11
chr11	94842200	94842800	E31
chr11	94842800	94843000	E24
chr11	94843000	94843200	E31
chr11	94843200	94843400	E32
chr11	94843400	94844400	E33
chr11	94844400	94844800	E34
chr11	94844800	94845000	E33
chr11	94845000	94845200	E34
chr11	94845200	94845400	E33
chr11	94845400	94846000	E88
chr11	94846000	94846200	E36
chr11	94846200	94848000	E2
chr11	94848000	94848200	E36
chr11	94848200	94849400	E2
chr11	94849400	94849800	E36
chr11	94849800	94851400	E2
chr11	94851400	94851600	E36
chr11	94851600	94852200	E2
chr11	94852200	94852400	E36
chr11	94852400	94852800	E35
chr11	94852800	94854200	E34
chr11	94854200	94854400	E35
chr11	94854400	94856000	E2
chr11	94856000	94856800	E35
chr11	94856800	94857000	E28
chr11	94857000	94857400	E18
chr11	94857400	94857800	E35
chr11	94857800	94858000	E34
chr11	94858000	94858600	E35
chr11	94858600	94861600	E2
chr11	94861600	94861800	E72
chr11	94861800	94862000	E34
chr11	94862000	94862400	E35
chr11	94862400	94863000	E34
chr11	94863000	94863200	E28
chr11	94863200	94863400	E34
chr11	94863400	94864200	E35
chr11	94864200	94865600	E34
chr11	94865600	94865800	E35
chr11	94865800	94866000	E18
chr11	94866000	94866200	E35
chr11	94866200	94866600	E33
chr11	94866600	94867000	E34
chr11	94867000	94867200	E33
chr11	94867200	94867600	E18
chr11	94867600	94867800	E25
chr11	94867800	94868200	E24
chr11	94868200	94868600	E27
chr11	94868600	94868800	E35
chr11	94868800	94869000	E34
chr11	94869000	94869200	E35
chr11	94869200	94869800	E34
chr11	94869800	94870400	E35
chr11	94870400	94871200	E34
chr11	94871200	94871400	E33
chr11	94871400	94871600	E27
chr11	94871600	94872200	E28
chr11	94872200	94873000	E35
chr11	94873000	94873200	E18
chr11	94873200	94873400	E34
chr11	94873400	94873600	E33
chr11	94873600	94874000	E27
chr11	94874000	94874400	E28
chr11	94874400	94874600	E34
chr11	94874600	94874800	E33
chr11	94874800	94875000	E18
chr11	94875000	94875200	E35
chr11	94875200	94875400	E29
chr11	94875400	94875800	E30
chr11	94875800	94876000	E29
chr11	94876000	94876200	E37
chr11	94876200	94876400	E59
chr11	94876400	94876600	E53
chr11	94876600	94876800	E54
chr11	94876800	94877000	E70
chr11	94877000	94877200	E58
chr11	94877200	94877400	E57
chr11	94877400	94877600	E17
chr11	94877600	94877800	E87
chr11	94877800	94878000	E34
chr11	94878000	94878200	E33
chr11	94878200	94878400	E34
chr11	94878400	94878800	E18
chr11	94878800	94879000	E29
chr11	94879000	94879400	E34
chr11	94879400	94879600	E35
chr11	94879600	94879800	E18
chr11	94879800	94880000	E29
chr11	94880000	94880200	E16
chr11	94880200	94880400	E15
chr11	94880400	94880600	E13
chr11	94880600	94880800	E23
chr11	94880800	94881200	E21
chr11	94881200	94881400	E15
chr11	94881400	94881600	E13
chr11	94881600	94881800	E31
chr11	94881800	94882000	E20
chr11	94882000	94882200	E19
chr11	94882200	94882600	E25
chr11	94882600	94882800	E21
chr11	94882800	94884800	E12
chr11	94884800	94885000	E11
chr11	94885000	94885200	E12
chr11	94885200	94885400	E13
chr11	94885400	94885600	E16
chr11	94885600	94885800	E17
chr11	94885800	94886000	E55
chr11	94886000	94886200	E54
chr11	94886200	94886600	E17
chr11	94886600	94886800	E66
chr11	94886800	94887200	E6
chr11	94887200	94887800	E38
chr11	94887800	94888000	E36
chr11	94888000	94888200	E38
chr11	94888200	94888400	E90
chr11	94888400	94889000	E2
chr11	94889000	94889800	E38
chr11	94889800	94890200	E17
chr11	94890200	94890400	E15
chr11	94890400	94890800	E82
chr11	94890800	94891000	E83
chr11	94891000	94891200	E54
chr11	94891200	94891400	E67
chr11	94891400	94891600	E54
chr11	94891600	94891800	E67
chr11	94891800	94894800	E66
chr11	94894800	94895200	E67
chr11	94895200	94895400	E66
chr11	94895400	94895800	E65
chr11	94895800	94896000	E56
chr11	94896000	94896200	E57
chr11	94896200	94896400	E58
chr11	94896400	94896600	E56
chr11	94896600	94896800	E58
chr11	94896800	94897000	E56
chr11	94897000	94897200	E57
chr11	94897200	94897800	E65
chr11	94897800	94898000	E64
chr11	94898000	94898600	E65
chr11	94898600	94899000	E57
chr11	94899000	94899200	E17
chr11	94899200	94899600	E38
chr11	94899600	94900000	E17
chr11	94900000	94900200	E90
chr11	94900200	94900400	E38
chr11	94900400	94901800	E4
chr11	94901800	94902000	E78
chr11	94902000	94902200	E90
chr11	94902200	94902600	E38
chr11	94902600	94903000	E17
chr11	94903000	94903200	E38
chr11	94903200	94903400	E36
chr11	94903400	94907200	E2
chr11	94907200	94908200	E65
chr11	94908200	94908400	E36
chr11	94908400	94909000	E65
chr11	94909000	94909200	E57
chr11	94909200	94909400	E58
chr11	94909400	94909600	E17
chr11	94909600	94910200	E65
chr11	94910200	94914600	E2
chr11	94914600	94914800	E36
chr11	94914800	94915600	E38
chr11	94915600	94915800	E48
chr11	94915800	94917000	E69
chr11	94917000	94917400	E65
chr11	94917400	94917800	E64
chr11	94917800	94918200	E57
chr11	94918200	94920600	E65
chr11	94920600	94920800	E64
chr11	94920800	94921200	E65
chr11	94921200	94921400	E17
chr11	94921400	94921800	E65
chr11	94921800	94922200	E57
chr11	94922200	94922400	E58
chr11	94922400	94923200	E57
chr11	94923200	94923400	E49
chr11	94923400	94923800	E57
chr11	94923800	94924200	E55
chr11	94924200	94924400	E66
chr11	94924400	94924600	E67
chr11	94924600	94924800	E66
chr11	94924800	94925000	E57
chr11	94925000	94925200	E58
chr11	94925200	94925600	E57
chr11	94925600	94925800	E59
chr11	94925800	94926000	E58
chr11	94926000	94926200	E57
chr11	94926200	94926400	E56
chr11	94926400	94927000	E57
chr11	94927000	94927200	E56
chr11	94927200	94927600	E57
chr11	94927600	94929000	E65
chr11	94929000	94929400	E64
chr11	94929400	94929800	E65
chr11	94929800	94930200	E64
chr11	94930200	94930400	E65
chr11	94930400	94930600	E64
chr11	94930600	94930800	E65
chr11	94930800	94931000	E57
chr11	94931000	94931200	E64
chr11	94931200	94931400	E57
chr11	94931400	94939000	E65
chr11	94939000	94939200	E90
chr11	94939200	94940000	E65
chr11	94940000	94940200	E5
chr11	94940200	94940600	E89
chr11	94940600	94943800	E2
chr11	94943800	94944200	E36
chr11	94944200	94944400	E86
chr11	94944400	94944800	E38
chr11	94944800	94945000	E36
chr11	94945000	94945200	E38
chr11	94945200	94945400	E36
chr11	94945400	94946400	E2
chr11	94946400	94946600	E36
chr11	94946600	94946800	E86
chr11	94946800	94948000	E65
chr11	94948000	94948200	E64
chr11	94948200	94949400	E65
chr11	94949400	94949600	E86
chr11	94949600	94950600	E2
chr11	94950600	94950800	E72
chr11	94950800	94951200	E38
chr11	94951200	94951400	E36
chr11	94951400	94953200	E2
chr11	94953200	94953400	E36
chr11	94953400	94956400	E2
chr11	94956400	94956800	E36
chr11	94956800	94958600	E2
chr11	94958600	94958800	E86
chr11	94958800	94959000	E38
chr11	94959000	94959200	E16
chr11	94959200	94959800	E17
chr11	94959800	94960000	E38
chr11	94960000	94960200	E17
chr11	94960200	94960400	E38
chr11	94960400	94960600	E72
chr11	94960600	94961000	E38
chr11	94961000	94961400	E17
chr11	94961400	94961600	E16
chr11	94961600	94961800	E17
chr11	94961800	94962400	E15
chr11	94962400	94962600	E14
chr11	94962600	94962800	E13
chr11	94962800	94963000	E14
chr11	94963000	94963400	E11
chr11	94963400	94963800	E12
chr11	94963800	94964200	E81
chr11	94964200	94964400	E80
chr11	94964400	94964600	E11
chr11	94964600	94964800	E13
chr11	94964800	94966000	E12
chr11	94966000	94966400	E11
chr11	94966400	94967200	E14
chr11	94967200	94967400	E17
chr11	94967400	94967800	E38
chr11	94967800	94968200	E36
chr11	94968200	94968600	E2
chr11	94968600	94968800	E36
chr11	94968800	94969000	E1
chr11	94969000	94970600	E2
chr11	94970600	94970800	E36
chr11	94970800	94971000	E2
chr11	94971000	94971200	E87
chr11	94971200	94972800	E2
chr11	94972800	94973000	E78
chr11	94973000	94974200	E2
chr11	94974200	94974400	E36
chr11	94974400	94974600	E38
chr11	94974600	94974800	E40
chr11	94974800	94975200	E41
chr11	94975200	94975800	E43
chr11	94975800	94976000	E42
chr11	94976000	94976400	E41
chr11	94976400	94977000	E40
chr11	94977000	94979800	E2
chr11	94979800	94980000	E36
chr11	94980000	94980400	E38
chr11	94980400	94980600	E6
chr11	94980600	94981000	E38
chr11	94981000	94981200	E5
chr11	94981200	94982000	E4
chr11	94982000	94982200	E85
chr11	94982200	94982400	E84
chr11	94982400	94982600	E37
chr11	94982600	94982800	E17
chr11	94982800	94983000	E38
chr11	94983000	94983200	E89
chr11	94983200	94983400	E36
chr11	94983400	94983800	E38
chr11	94983800	94984000	E6
chr11	94984000	94984200	E72
chr11	94984200	94985400	E65
chr11	94985400	94985800	E58
chr11	94985800	94986000	E59
chr11	94986000	94986200	E60
chr11	94986200	94986400	E10
chr11	94986400	94987000	E13
chr11	94987000	94987200	E11
chr11	94987200	94987800	E12
chr11	94987800	94988600	E11
chr11	94988600	94988800	E13
chr11	94988800	94989000	E11
chr11	94989000	94989600	E12
chr11	94989600	94990400	E44
chr11	94990400	94990600	E41
chr11	94990600	94990800	E40
chr11	94990800	94991000	E41
chr11	94991000	94991400	E38
chr11	94991400	94991600	E6
chr11	94991600	94992600	E38
chr11	94992600	94992800	E90
chr11	94992800	94998800	E4
chr11	94998800	94999000	E5
chr11	94999000	95000800	E4
chr11	95000800	95001400	E85
chr11	95001400	95002000	E84
chr11	95002000	95002200	E83
chr11	95002200	95002400	E84
chr11	95002400	95003200	E85
chr11	95003200	95003600	E84
chr11	95003600	95004800	E85
chr11	95004800	95005000	E65
chr11	95005000	95012400	E3
chr11	95012400	95012800	E39
chr11	95012800	95013000	E40
chr11	95013000	95013200	E42
chr11	95013200	95013600	E41
chr11	95013600	95014200	E44
chr11	95014200	95014400	E82
chr11	95014400	95014600	E84
chr11	95014600	95014800	E85
chr11	95014800	95015000	E84
chr11	95015000	95015400	E85
chr11	95015400	95015600	E84
chr11	95015600	95015800	E83
chr11	95015800	95016200	E84
chr11	95016200	95016800	E4
chr11	95016800	95017000	E65
chr11	95017000	95017200	E85
chr11	95017200	95017400	E65
chr11	95017400	95023400	E4
chr11	95023400	95024200	E5
chr11	95024200	95027000	E2
chr11	95027000	95027200	E36
chr11	95027200	95027400	E38
chr11	95027400	95028000	E40
chr11	95028000	95028200	E41
chr11	95028200	95028400	E38
chr11	95028400	95028800	E6
chr11	95028800	95029000	E38
chr11	95029000	95029800	E40
chr11	95029800	95030000	E42
chr11	95030000	95030200	E41
chr11	95030200	95030400	E42
chr11	95030400	95030800	E41
chr11	95030800	95031200	E40
chr11	95031200	95031400	E38
chr11	95031400	95031600	E39
chr11	95031600	95036400	E4
chr11	95036400	95036600	E2
chr11	95036600	95037200	E4
chr11	95037200	95039000	E2
chr11	95039000	95039200	E38
chr11	95039200	95039400	E37
chr11	95039400	95039600	E78
chr11	95039600	95039800	E38
chr11	95039800	95040000	E36
chr11	95040000	95040400	E38
chr11	95040400	95040600	E36
chr11	95040600	95041400	E2
chr11	95041400	95041600	E72
chr11	95041600	95049800	E3
chr11	95049800	95050000	E73
chr11	95050000	95058400	E3
chr11	95058400	95058600	E39
chr11	95058600	95058800	E72
chr11	95058800	95062600	E4
chr11	95062600	95062800	E5
chr11	95062800	95066400	E4
chr11	95066400	95066600	E72
chr11	95066600	95066800	E5
chr11	95066800	95069000	E4
chr11	95069000	95069200	E69
chr11	95069200	95069400	E90
chr11	95069400	95069600	E40
chr11	95069600	95069800	E41
chr11	95069800	95070000	E40
chr11	95070000	95070200	E15
chr11	95070200	95070400	E44
chr11	95070400	95071200	E45
chr11	95071200	95071600	E44
chr11	95071600	95071800	E45
chr11	95071800	95072000	E44
chr11	95072000	95072200	E43
chr11	95072200	95072600	E60
chr11	95072600	95072800	E61
chr11	95072800	95073000	E58
chr11	95073000	95073200	E65
chr11	95073200	95078800	E4
chr11	95078800	95079200	E39
chr11	95079200	95083800	E3
chr11	95083800	95084000	E39
chr11	95084000	95088800	E3
chr11	95088800	95089200	E39
chr11	95089200	95093600	E3
chr11	95093600	95094000	E39
chr11	95094000	95098400	E3
chr11	95098400	95098600	E39
chr11	95098600	95105000	E3
chr11	95105000	95105400	E39
chr11	95105400	95107200	E3
chr11	95107200	95107400	E39
chr11	95107400	95110800	E65
chr11	95110800	95111000	E57
chr11	95111000	95111600	E58
chr11	95111600	95112000	E57
chr11	95112000	95112200	E55
chr11	95112200	95112400	E72
chr11	95112400	95117000	E3
chr11	95117000	95117200	E39
chr11	95117200	95133400	E3
chr11	95133400	95133600	E73
chr11	95133600	95138400	E3
chr11	95138400	95139000	E65
chr11	95139000	95139200	E64
chr11	95139200	95141200	E65
chr11	95141200	95141400	E64
chr11	95141400	95142000	E65
chr11	95142000	95142200	E3
chr11	95142200	95142400	E72
chr11	95142400	95151400	E3
chr11	95151400	95151600	E65
chr11	95151600	95151800	E55
chr11	95151800	95152000	E56
chr11	95152000	95152400	E65
chr11	95152400	95153000	E64
chr11	95153000	95153400	E65
chr11	95153400	95164600	E3
chr11	95164600	95165200	E65
chr11	95165200	95165800	E57
chr11	95165800	95166000	E63
chr11	95166000	95166200	E64
chr11	95166200	95168200	E65
chr11	95168200	95168400	E57
chr11	95168400	95168800	E55
chr11	95168800	95169000	E54
chr11	95169000	95169200	E58
chr11	95169200	95169400	E56
chr11	95169400	95169600	E65
chr11	95169600	95175000	E3
chr11	95175000	95175400	E65
chr11	95175400	95176000	E58
chr11	95176000	95176400	E64
chr11	95176400	95176800	E65
chr11	95176800	95184200	E3
chr11	95184200	95184400	E39
chr11	95184400	95186000	E2
chr11	95186000	95186400	E87
chr11	95186400	95186600	E88
chr11	95186600	95186800	E32
chr11	95186800	95187200	E26
chr11	95187200	95187600	E25
chr11	95187600	95187800	E28
chr11	95187800	95188000	E32
chr11	95188000	95188200	E33
chr11	95188200	95188600	E34
chr11	95188600	95189800	E35
chr11	95189800	95190000	E72
chr11	95190000	95192400	E2
chr11	95192400	95192600	E87
chr11	95192600	95193000	E88
chr11	95193000	95193600	E38
chr11	95193600	95194400	E2
chr11	95194400	95200000	E3
chr11	95200000	95200200	E39
chr11	95200200	95215000	E3
chr11	95215000	95215200	E39
chr11	95215200	95217600	E4
chr11	95217600	95217800	E90
chr11	95217800	95218000	E38
chr11	95218000	95218200	E90
chr11	95218200	95218400	E6
chr11	95218400	95218600	E86
chr11	95218600	95218800	E38
chr11	95218800	95219000	E86
chr11	95219000	95219200	E37
chr11	95219200	95219400	E17
chr11	95219400	95219600	E38
chr11	95219600	95219800	E6
chr11	95219800	95220400	E38
chr11	95220400	95220800	E37
chr11	95220800	95221000	E36
chr11	95221000	95222400	E2
chr11	95222400	95222600	E77
chr11	95222600	95230000	E3
chr11	95230000	95235200	E4
chr11	95235200	95235400	E5
chr11	95235400	95236000	E4
chr11	95236000	95237800	E3
chr11	95237800	95238000	E73
chr11	95238000	95238400	E3
chr11	95238400	95238600	E73
chr11	95238600	95245400	E3
chr11	95245400	95245600	E65
chr11	95245600	95246000	E57
chr11	95246000	95246400	E65
chr11	95246400	95246600	E64
chr11	95246600	95247400	E65
chr11	95247400	95247600	E70
chr11	95247600	95247800	E57
chr11	95247800	95248000	E65
chr11	95248000	95248200	E64
chr11	95248200	95248400	E70
chr11	95248400	95249200	E65
chr11	95249200	95249400	E57
chr11	95249400	95249800	E56
chr11	95249800	95250200	E57
chr11	95250200	95250400	E56
chr11	95250400	95250600	E60
chr11	95250600	95250800	E63
chr11	95250800	95251000	E64
chr11	95251000	95252200	E65
chr11	95252200	95255800	E3
chr11	95255800	95256200	E73
chr11	95256200	95257800	E3
chr11	95257800	95258000	E73
chr11	95258000	95264400	E3
chr11	95264400	95264600	E39
chr11	95264600	95275600	E3
chr11	95275600	95276600	E5
chr11	95276600	95278000	E4
chr11	95278000	95286800	E3
chr11	95286800	95287000	E72
chr11	95287000	95288400	E4
chr11	95288400	95289200	E65
chr11	95289200	95289400	E56
chr11	95289400	95289600	E59
chr11	95289600	95289800	E61
chr11	95289800	95290000	E60
chr11	95290000	95290200	E59
chr11	95290200	95290600	E57
chr11	95290600	95292800	E65
chr11	95292800	95293000	E85
chr11	95293000	95293200	E65
chr11	95293200	95293600	E67
chr11	95293600	95293800	E66
chr11	95293800	95294600	E65
chr11	95294600	95294800	E64
chr11	95294800	95295200	E65
chr11	95295200	95295400	E55
chr11	95295400	95295600	E56
chr11	95295600	95296000	E53
chr11	95296000	95296200	E54
chr11	95296200	95296400	E55
chr11	95296400	95296600	E57
chr11	95296600	95297000	E58
chr11	95297000	95297200	E56
chr11	95297200	95297600	E59
chr11	95297600	95297800	E56
chr11	95297800	95298000	E63
chr11	95298000	95298400	E57
chr11	95298400	95298800	E65
chr11	95298800	95299000	E64
chr11	95299000	95299200	E63
chr11	95299200	95299400	E59
chr11	95299400	95299600	E56
chr11	95299600	95299800	E58
chr11	95299800	95300000	E57
chr11	95300000	95300200	E65
chr11	95300200	95300400	E64
chr11	95300400	95300600	E63
chr11	95300600	95300800	E70
chr11	95300800	95301000	E56
chr11	95301000	95301200	E65
chr11	95301200	95301400	E57
chr11	95301400	95301600	E1
chr11	95301600	95303000	E38
chr11	95303000	95303200	E34
chr11	95303200	95303600	E18
chr11	95303600	95303800	E20
chr11	95303800	95304000	E22
chr11	95304000	95304400	E25
chr11	95304400	95304600	E22
chr11	95304600	95304800	E25
chr11	95304800	95305400	E27
chr11	95305400	95306400	E35
chr11	95306400	95307600	E2
chr11	95307600	95307800	E36
chr11	95307800	95308000	E89
chr11	95308000	95308400	E38
chr11	95308400	95308800	E17
chr11	95308800	95309000	E37
chr11	95309000	95309200	E17
chr11	95309200	95309400	E8
chr11	95309400	95309600	E83
chr11	95309600	95310000	E84
chr11	95310000	95310200	E60
chr11	95310200	95310400	E59
chr11	95310400	95310600	E17
chr11	95310600	95310800	E38
chr11	95310800	95311000	E36
chr11	95311000	95311200	E2
chr11	95311200	95311400	E89
chr11	95311400	95313000	E2
chr11	95313000	95313200	E36
chr11	95313200	95318800	E2
chr11	95318800	95319000	E36
chr11	95319000	95319600	E2
chr11	95319600	95319800	E72
chr11	95319800	95322800	E4
chr11	95322800	95323000	E65
chr11	95323000	95323200	E57
chr11	95323200	95323400	E56
chr11	95323400	95323800	E59
chr11	95323800	95324000	E58
chr11	95324000	95324200	E56
chr11	95324200	95324400	E59
chr11	95324400	95324600	E56
chr11	95324600	95324800	E59
chr11	95324800	95325000	E56
chr11	95325000	95325200	E57
chr11	95325200	95325400	E54
chr11	95325400	95325600	E55
chr11	95325600	95326000	E53
chr11	95326000	95326200	E54
chr11	95326200	95326600	E57
chr11	95326600	95327200	E58
chr11	95327200	95327600	E65
chr11	95327600	95329400	E3
chr11	95329400	95329800	E39
chr11	95329800	95335800	E3
chr11	95335800	95336000	E39
chr11	95336000	95339000	E3
chr11	95339000	95339200	E39
chr11	95339200	95341200	E2
chr11	95341200	95341400	E74
chr11	95341400	95341800	E2
chr11	95341800	95342000	E36
chr11	95342000	95349400	E2
chr11	95349400	95349600	E39
chr11	95349600	95358200	E3
chr11	95358200	95358400	E65
chr11	95358400	95358600	E57
chr11	95358600	95358800	E59
chr11	95358800	95359000	E56
chr11	95359000	95359200	E57
chr11	95359200	95359400	E65
chr11	95359400	95365000	E3
chr11	95365000	95365200	E73
chr11	95365200	95371800	E3
chr11	95371800	95372000	E39
chr11	95372000	95380200	E3
chr11	95380200	95380800	E65
chr11	95380800	95381000	E57
chr11	95381000	95381200	E56
chr11	95381200	95381400	E55
chr11	95381400	95382200	E65
chr11	95382200	95383600	E3
chr11	95383600	95384000	E39
chr11	95384000	95390800	E3
chr11	95390800	95391000	E39
chr11	95391000	95412600	E3
chr11	95412600	95413200	E65
chr11	95413200	95413400	E64
chr11	95413400	95413600	E57
chr11	95413600	95414000	E65
chr11	95414000	95415400	E57
chr11	95415400	95415800	E58
chr11	95415800	95416000	E54
chr11	95416000	95416200	E58
chr11	95416200	95416400	E56
chr11	95416400	95416800	E57
chr11	95416800	95417000	E56
chr11	95417000	95417200	E59
chr11	95417200	95417400	E56
chr11	95417400	95417600	E59
chr11	95417600	95418000	E56
chr11	95418000	95418200	E53
chr11	95418200	95418400	E57
chr11	95418400	95418800	E59
chr11	95418800	95419000	E57
chr11	95419000	95419600	E65
chr11	95419600	95422800	E4
chr11	95422800	95423000	E5
chr11	95423000	95427400	E4
chr11	95427400	95428400	E66
chr11	95428400	95428600	E55
chr11	95428600	95428800	E57
chr11	95428800	95429000	E58
chr11	95429000	95429400	E53
chr11	95429400	95429600	E54
chr11	95429600	95429800	E60
chr11	95429800	95430000	E61
chr11	95430000	95430200	E60
chr11	95430200	95430800	E61
chr11	95430800	95431200	E62
chr11	95431200	95432400	E61
chr11	95432400	95432800	E62
chr11	95432800	95433000	E61
chr11	95433000	95433200	E58
chr11	95433200	95433400	E59
chr11	95433400	95433800	E62
chr11	95433800	95434000	E60
chr11	95434000	95434200	E59
chr11	95434200	95434400	E60
chr11	95434400	95434800	E59
chr11	95434800	95435200	E56
chr11	95435200	95435600	E63
chr11	95435600	95435800	E57
chr11	95435800	95436400	E56
chr11	95436400	95436600	E54
chr11	95436600	95436800	E58
chr11	95436800	95437000	E54
chr11	95437000	95437200	E57
chr11	95437200	95437400	E65
chr11	95437400	95437800	E17
chr11	95437800	95438000	E38
chr11	95438000	95438200	E17
chr11	95438200	95438600	E15
chr11	95438600	95438800	E13
chr11	95438800	95439200	E14
chr11	95439200	95439400	E16
chr11	95439400	95439600	E49
chr11	95439600	95440400	E17
chr11	95440400	95440600	E38
chr11	95440600	95441000	E2
chr11	95441000	95441200	E1
chr11	95441200	95444400	E2
chr11	95444400	95444600	E72
chr11	95444600	95447800	E2
chr11	95447800	95448200	E35
chr11	95448200	95448400	E18
chr11	95448400	95448600	E19
chr11	95448600	95448800	E20
chr11	95448800	95449000	E21
chr11	95449000	95449400	E25
chr11	95449400	95449600	E26
chr11	95449600	95449800	E19
chr11	95449800	95450400	E35
chr11	95450400	95453800	E2
chr11	95453800	95454000	E36
chr11	95454000	95456000	E2
chr11	95456000	95456200	E5
chr11	95456200	95456800	E4
chr11	95456800	95457000	E65
chr11	95457000	95457200	E64
chr11	95457200	95457600	E70
chr11	95457600	95457800	E65
chr11	95457800	95458000	E57
chr11	95458000	95458200	E53
chr11	95458200	95458400	E56
chr11	95458400	95458600	E59
chr11	95458600	95459000	E16
chr11	95459000	95459200	E29
chr11	95459200	95459400	E59
chr11	95459400	95459800	E65
chr11	95459800	95460000	E56
chr11	95460000	95460200	E58
chr11	95460200	95460400	E59
chr11	95460400	95460800	E61
chr11	95460800	95461000	E62
chr11	95461000	95461200	E58
chr11	95461200	95461600	E61
chr11	95461600	95461800	E60
chr11	95461800	95462000	E63
chr11	95462000	95462200	E64
chr11	95462200	95462400	E58
chr11	95462400	95462600	E57
chr11	95462600	95462800	E55
chr11	95462800	95463000	E54
chr11	95463000	95463200	E57
chr11	95463200	95464800	E65
chr11	95464800	95467400	E3
chr11	95467400	95467600	E39
chr11	95467600	95473200	E4
chr11	95473200	95473400	E40
chr11	95473400	95478400	E3
chr11	95478400	95478800	E39
chr11	95478800	95493200	E3
chr11	95493200	95493400	E73
chr11	95493400	95494200	E3
chr11	95494200	95495000	E65
chr11	95495000	95495200	E6
chr11	95495200	95495800	E69
chr11	95495800	95497000	E4
chr11	95497000	95497200	E38
chr11	95497200	95497400	E17
chr11	95497400	95497800	E16
chr11	95497800	95498000	E18
chr11	95498000	95498200	E35
chr11	95498200	95499200	E2
chr11	95499200	95499400	E89
chr11	95499400	95500600	E2
chr11	95500600	95500800	E36
chr11	95500800	95501600	E2
chr11	95501600	95501800	E72
chr11	95501800	95502000	E38
chr11	95502000	95502200	E89
chr11	95502200	95503800	E2
chr11	95503800	95504200	E87
chr11	95504200	95505200	E2
chr11	95505200	95505600	E36
chr11	95505600	95505800	E38
chr11	95505800	95506200	E17
chr11	95506200	95506400	E38
chr11	95506400	95506800	E2
chr11	95506800	95507000	E36
chr11	95507000	95509400	E2
chr11	95509400	95509600	E18
chr11	95509600	95510600	E19
chr11	95510600	95511000	E88
chr11	95511000	95511600	E87
chr11	95511600	95512200	E2
chr11	95512200	95512400	E36
chr11	95512400	95512800	E2
chr11	95512800	95513000	E89
chr11	95513000	95514600	E2
chr11	95514600	95515000	E87
chr11	95515000	95515400	E2
chr11	95515400	95515600	E36
chr11	95515600	95517800	E2
chr11	95517800	95518000	E36
chr11	95518000	95519800	E2
chr11	95519800	95520000	E36
chr11	95520000	95521400	E2
chr11	95521400	95521600	E36
chr11	95521600	95521800	E37
chr11	95521800	95522000	E29
chr11	95522000	95522400	E11
chr11	95522400	95522600	E12
chr11	95522600	95522800	E81
chr11	95522800	95524200	E12
chr11	95524200	95524400	E10
chr11	95524400	95524600	E14
chr11	95524600	95524800	E49
chr11	95524800	95525000	E38
chr11	95525000	95527200	E4
chr11	95527200	95529200	E2
chr11	95529200	95529400	E36
chr11	95529400	95535600	E2
chr11	95535600	95535800	E86
chr11	95535800	95539600	E2
chr11	95539600	95540000	E5
chr11	95540000	95540200	E72
chr11	95540200	95546200	E3
chr11	95546200	95546400	E73
chr11	95546400	95551400	E3
chr11	95551400	95551800	E65
chr11	95551800	95552200	E64
chr11	95552200	95553400	E65
chr11	95553400	95553600	E86
chr11	95553600	95554000	E38
chr11	95554000	95554200	E36
chr11	95554200	95554400	E38
chr11	95554400	95554800	E17
chr11	95554800	95555000	E38
chr11	95555000	95555200	E37
chr11	95555200	95555800	E38
chr11	95555800	95556000	E36
chr11	95556000	95556200	E2
chr11	95556200	95556400	E36
chr11	95556400	95557000	E2
chr11	95557000	95557200	E36
chr11	95557200	95557600	E2
chr11	95557600	95557800	E36
chr11	95557800	95558200	E38
chr11	95558200	95558400	E36
chr11	95558400	95559600	E38
chr11	95559600	95559800	E6
chr11	95559800	95560000	E38
chr11	95560000	95560400	E37
chr11	95560400	95560600	E16
chr11	95560600	95561000	E37
chr11	95561000	95561200	E29
chr11	95561200	95561400	E18
chr11	95561400	95561800	E34
chr11	95561800	95562000	E35
chr11	95562000	95562600	E2
chr11	95562600	95563400	E36
chr11	95563400	95563600	E89
chr11	95563600	95563800	E38
chr11	95563800	95564000	E36
chr11	95564000	95564200	E38
chr11	95564200	95564600	E37
chr11	95564600	95565400	E35
chr11	95565400	95565600	E18
chr11	95565600	95565800	E35
chr11	95565800	95566400	E34
chr11	95566400	95566600	E35
chr11	95566600	95566800	E1
chr11	95566800	95567000	E89
chr11	95567000	95567200	E17
chr11	95567200	95567600	E36
chr11	95567600	95567800	E38
chr11	95567800	95568000	E17
chr11	95568000	95568200	E89
chr11	95568200	95568400	E37
chr11	95568400	95568600	E29
chr11	95568600	95568800	E37
chr11	95568800	95569000	E16
chr11	95569000	95569200	E15
chr11	95569200	95569400	E14
chr11	95569400	95569800	E13
chr11	95569800	95570000	E20
chr11	95570000	95570200	E28
chr11	95570200	95571000	E35
chr11	95571000	95571200	E18
chr11	95571200	95571600	E37
chr11	95571600	95571800	E38
chr11	95571800	95572200	E17
chr11	95572200	95572400	E37
chr11	95572400	95572600	E29
chr11	95572600	95573000	E37
chr11	95573000	95573200	E38
chr11	95573200	95573800	E37
chr11	95573800	95574000	E35
chr11	95574000	95574200	E28
chr11	95574200	95574600	E18
chr11	95574600	95574800	E36
chr11	95574800	95575200	E38
chr11	95575200	95575400	E36
chr11	95575400	95575600	E38
chr11	95575600	95575800	E37
chr11	95575800	95576000	E38
chr11	95576000	95576200	E89
chr11	95576200	95576800	E36
chr11	95576800	95578000	E2
chr11	95578000	95578200	E36
chr11	95578200	95578400	E89
chr11	95578400	95579000	E35
chr11	95579000	95579200	E18
chr11	95579200	95579400	E28
chr11	95579400	95579800	E18
chr11	95579800	95581400	E35
chr11	95581400	95581600	E34
chr11	95581600	95582000	E35
chr11	95582000	95582200	E28
chr11	95582200	95582400	E26
chr11	95582400	95582600	E27
chr11	95582600	95582800	E20
chr11	95582800	95583000	E27
chr11	95583000	95583400	E18
chr11	95583400	95583600	E35
chr11	95583600	95583800	E89
chr11	95583800	95584000	E35
chr11	95584000	95584400	E2
chr11	95584400	95584800	E72
chr11	95584800	95585200	E2
chr11	95585200	95585800	E35
chr11	95585800	95586000	E34
chr11	95586000	95586400	E35
chr11	95586400	95586600	E18
chr11	95586600	95586800	E28
chr11	95586800	95587000	E18
chr11	95587000	95587200	E34
chr11	95587200	95587800	E35
chr11	95587800	95588000	E18
chr11	95588000	95588200	E34
chr11	95588200	95589200	E35
chr11	95589200	95589400	E34
chr11	95589400	95590200	E35
chr11	95590200	95590400	E18
chr11	95590400	95591800	E2
chr11	95591800	95592000	E78
chr11	95592000	95592200	E38
chr11	95592200	95592400	E36
chr11	95592400	95592600	E89
chr11	95592600	95593400	E2
chr11	95593400	95593600	E89
chr11	95593600	95595000	E2
chr11	95595000	95595600	E35
chr11	95595600	95595800	E18
chr11	95595800	95596000	E28
chr11	95596000	95596200	E18
chr11	95596200	95596600	E34
chr11	95596600	95597400	E35
chr11	95597400	95597600	E2
chr11	95597600	95597800	E89
chr11	95597800	95598400	E2
chr11	95598400	95598600	E1
chr11	95598600	95598800	E37
chr11	95598800	95599200	E89
chr11	95599200	95600200	E2
chr11	95600200	95600400	E35
chr11	95600400	95600600	E28
chr11	95600600	95601200	E27
chr11	95601200	95601400	E26
chr11	95601400	95602000	E18
chr11	95602000	95602200	E35
chr11	95602200	95602400	E38
chr11	95602400	95602600	E35
chr11	95602600	95602800	E36
chr11	95602800	95603400	E2
chr11	95603400	95603600	E36
chr11	95603600	95606200	E2
chr11	95606200	95606400	E89
chr11	95606400	95607800	E2
chr11	95607800	95608000	E36
chr11	95608000	95609200	E2
chr11	95609200	95609400	E74
chr11	95609400	95609600	E5
chr11	95609600	95610600	E2
chr11	95610600	95610800	E36
chr11	95610800	95612200	E2
chr11	95612200	95614600	E35
chr11	95614600	95615000	E2
chr11	95615000	95615200	E35
chr11	95615200	95615400	E2
chr11	95615400	95615600	E35
chr11	95615600	95615800	E2
chr11	95615800	95616200	E35
chr11	95616200	95616400	E28
chr11	95616400	95616600	E18
chr11	95616600	95616800	E19
chr11	95616800	95617200	E27
chr11	95617200	95617400	E34
chr11	95617400	95617600	E18
chr11	95617600	95617800	E27
chr11	95617800	95618000	E18
chr11	95618000	95618200	E19
chr11	95618200	95618800	E28
chr11	95618800	95619600	E35
chr11	95619600	95619800	E34
chr11	95619800	95620400	E35
chr11	95620400	95620800	E18
chr11	95620800	95621200	E35
chr11	95621200	95621800	E28
chr11	95621800	95622000	E26
chr11	95622000	95622200	E28
chr11	95622200	95622400	E35
chr11	95622400	95622600	E34
chr11	95622600	95622800	E35
chr11	95622800	95623400	E18
chr11	95623400	95623600	E26
chr11	95623600	95623800	E25
chr11	95623800	95624000	E26
chr11	95624000	95624200	E28
chr11	95624200	95624400	E27
chr11	95624400	95624800	E26
chr11	95624800	95625200	E25
chr11	95625200	95625600	E26
chr11	95625600	95625800	E30
chr11	95625800	95626000	E29
chr11	95626000	95626200	E30
chr11	95626200	95626400	E29
chr11	95626400	95626600	E89
chr11	95626600	95627000	E34
chr11	95627000	95627200	E28
chr11	95627200	95627400	E34
chr11	95627400	95627600	E35
chr11	95627600	95627800	E18
chr11	95627800	95628000	E35
chr11	95628000	95628200	E18
chr11	95628200	95628400	E35
chr11	95628400	95628600	E18
chr11	95628600	95629000	E35
chr11	95629000	95629200	E18
chr11	95629200	95629800	E34
chr11	95629800	95630200	E35
chr11	95630200	95630400	E34
chr11	95630400	95632000	E35
chr11	95632000	95632200	E34
chr11	95632200	95632400	E35
chr11	95632400	95632600	E34
chr11	95632600	95633800	E35
chr11	95633800	95634000	E34
chr11	95634000	95635800	E35
chr11	95635800	95636400	E34
chr11	95636400	95636600	E35
chr11	95636600	95637200	E34
chr11	95637200	95637600	E35
chr11	95637600	95638000	E34
chr11	95638000	95638200	E35
chr11	95638200	95638600	E34
chr11	95638600	95639000	E35
chr11	95639000	95639200	E34
chr11	95639200	95639400	E26
chr11	95639400	95639800	E28
chr11	95639800	95640000	E18
chr11	95640000	95640200	E19
chr11	95640200	95640400	E27
chr11	95640400	95640600	E19
chr11	95640600	95640800	E27
chr11	95640800	95641200	E26
chr11	95641200	95641400	E27
chr11	95641400	95641600	E19
chr11	95641600	95641800	E25
chr11	95641800	95642000	E22
chr11	95642000	95642600	E21
chr11	95642600	95644400	E22
chr11	95644400	95644800	E23
chr11	95644800	95645000	E22
chr11	95645000	95645600	E21
chr11	95645600	95645800	E18
chr11	95645800	95646000	E19
chr11	95646000	95646200	E20
chr11	95646200	95646400	E21
chr11	95646400	95646600	E22
chr11	95646600	95647000	E23
chr11	95647000	95647800	E21
chr11	95647800	95648000	E22
chr11	95648000	95648200	E21
chr11	95648200	95648400	E26
chr11	95648400	95648600	E25
chr11	95648600	95648800	E19
chr11	95648800	95649000	E31
chr11	95649000	95649200	E14
chr11	95649200	95649800	E13
chr11	95649800	95650000	E16
chr11	95650000	95650200	E13
chr11	95650200	95650400	E20
chr11	95650400	95650600	E30
chr11	95650600	95650800	E31
chr11	95650800	95651000	E26
chr11	95651000	95651400	E19
chr11	95651400	95651600	E27
chr11	95651600	95651800	E19
chr11	95651800	95652000	E27
chr11	95652000	95652200	E24
chr11	95652200	95652400	E21
chr11	95652400	95652600	E19
chr11	95652600	95652800	E20
chr11	95652800	95653000	E26
chr11	95653000	95653200	E20
chr11	95653200	95653400	E19
chr11	95653400	95653600	E31
chr11	95653600	95654200	E27
chr11	95654200	95654400	E18
chr11	95654400	95654600	E20
chr11	95654600	95654800	E27
chr11	95654800	95655200	E19
chr11	95655200	95655400	E20
chr11	95655400	95655800	E21
chr11	95655800	95656400	E13
chr11	95656400	95657800	E12
chr11	95657800	95658000	E13
chr11	95658000	95658200	E14
chr11	95658200	95658400	E29
chr11	95658400	95658800	E16
chr11	95658800	95659000	E17
chr11	95659000	95659400	E69
chr11	95659400	95659600	E17
chr11	95659600	95660400	E38
chr11	95660400	95660600	E36
chr11	95660600	95668000	E3
chr11	95668000	95668200	E73
chr11	95668200	95668400	E3
chr11	95668400	95668600	E39
chr11	95668600	95679400	E3
chr11	95679400	95680800	E4
chr11	95680800	95681000	E5
chr11	95681000	95681400	E90
chr11	95681400	95701800	E3
chr11	95701800	95702200	E39
chr11	95702200	95702400	E65
chr11	95702400	95703000	E3
chr11	95703000	95703200	E65
chr11	95703200	95705400	E3
chr11	95705400	95705600	E73
chr11	95705600	95710400	E3
chr11	95710400	95710600	E73
chr11	95710600	95710800	E77
chr11	95710800	95711800	E87
chr11	95711800	95721000	E3
chr11	95721000	95721200	E2
chr11	95721200	95722600	E65
chr11	95722600	95722800	E64
chr11	95722800	95723200	E65
chr11	95723200	95723600	E2
chr11	95723600	95723800	E89
chr11	95723800	95724200	E2
chr11	95724200	95724600	E65
chr11	95724600	95724800	E89
chr11	95724800	95725200	E36
chr11	95725200	95725400	E89
chr11	95725400	95727200	E2
chr11	95727200	95727400	E36
chr11	95727400	95732000	E2
chr11	95732000	95732400	E36
chr11	95732400	95732600	E17
chr11	95732600	95732800	E87
chr11	95732800	95733000	E88
chr11	95733000	95733200	E26
chr11	95733200	95733400	E21
chr11	95733400	95733600	E20
chr11	95733600	95733800	E19
chr11	95733800	95734600	E84
chr11	95734600	95734800	E17
chr11	95734800	95735000	E37
chr11	95735000	95735400	E38
chr11	95735400	95742800	E2
chr11	95742800	95743200	E36
chr11	95743200	95743400	E2
chr11	95743400	95743800	E87
chr11	95743800	95744200	E2
chr11	95744200	95744400	E35
chr11	95744400	95744600	E28
chr11	95744600	95744800	E27
chr11	95744800	95745000	E19
chr11	95745000	95745200	E20
chr11	95745200	95745400	E22
chr11	95745400	95745600	E23
chr11	95745600	95745800	E22
chr11	95745800	95746200	E20
chr11	95746200	95746400	E28
chr11	95746400	95746600	E27
chr11	95746600	95747200	E32
chr11	95747200	95747400	E33
chr11	95747400	95747600	E27
chr11	95747600	95747800	E18
chr11	95747800	95748200	E35
chr11	95748200	95749800	E2
chr11	95749800	95750000	E36
chr11	95750000	95750200	E2
chr11	95750200	95750400	E89
chr11	95750400	95751200	E2
chr11	95751200	95751400	E36
chr11	95751400	95751800	E2
chr11	95751800	95752000	E72
chr11	95752000	95753400	E2
chr11	95753400	95753600	E36
chr11	95753600	95755000	E2
chr11	95755000	95755200	E86
chr11	95755200	95755600	E2
chr11	95755600	95755800	E72
chr11	95755800	95756600	E2
chr11	95756600	95756800	E36
chr11	95756800	95761200	E2
chr11	95761200	95761600	E36
chr11	95761600	95761800	E86
chr11	95761800	95763400	E2
chr11	95763400	95763600	E36
chr11	95763600	95765600	E2
chr11	95765600	95765800	E5
chr11	95765800	95766400	E4
chr11	95766400	95767200	E85
chr11	95767200	95767400	E84
chr11	95767400	95767800	E85
chr11	95767800	95768000	E4
chr11	95768000	95768200	E85
chr11	95768200	95768400	E40
chr11	95768400	95768600	E41
chr11	95768600	95768800	E42
chr11	95768800	95769200	E41
chr11	95769200	95770000	E85
chr11	95770000	95770200	E84
chr11	95770200	95770400	E85
chr11	95770400	95770600	E84
chr11	95770600	95770800	E83
chr11	95770800	95771200	E84
chr11	95771200	95771400	E85
chr11	95771400	95771600	E72
chr11	95771600	95772400	E85
chr11	95772400	95775200	E4
chr11	95775200	95775400	E2
chr11	95775400	95775600	E36
chr11	95775600	95776600	E2
chr11	95776600	95776800	E36
chr11	95776800	95777200	E2
chr11	95777200	95777400	E38
chr11	95777400	95777600	E5
chr11	95777600	95778400	E4
chr11	95778400	95778600	E85
chr11	95778600	95778800	E84
chr11	95778800	95779200	E15
chr11	95779200	95779400	E14
chr11	95779400	95779800	E15
chr11	95779800	95780000	E16
chr11	95780000	95780200	E17
chr11	95780200	95780400	E85
chr11	95780400	95780600	E17
chr11	95780600	95785800	E4
chr11	95785800	95786200	E72
chr11	95786200	95786400	E38
chr11	95786400	95786600	E86
chr11	95786600	95787200	E38
chr11	95787200	95787400	E36
chr11	95787400	95787800	E38
chr11	95787800	95788200	E17
chr11	95788200	95788400	E16
chr11	95788400	95788800	E17
chr11	95788800	95789200	E38
chr11	95789200	95789400	E89
chr11	95789400	95790000	E2
chr11	95790000	95790200	E4
chr11	95790200	95790800	E85
chr11	95790800	95791000	E84
chr11	95791000	95791200	E83
chr11	95791200	95791600	E84
chr11	95791600	95791800	E90
chr11	95791800	95792600	E4
chr11	95792600	95792800	E84
chr11	95792800	95793000	E85
chr11	95793000	95793200	E84
chr11	95793200	95793600	E85
chr11	95793600	95794000	E84
chr11	95794000	95794200	E83
chr11	95794200	95794600	E84
chr11	95794600	95795400	E38
chr11	95795400	95795800	E36
chr11	95795800	95796400	E38
chr11	95796400	95796600	E72
chr11	95796600	95797000	E2
chr11	95797000	95797600	E87
chr11	95797600	95798000	E2
chr11	95798000	95798800	E87
chr11	95798800	95799000	E88
chr11	95799000	95799200	E29
chr11	95799200	95799600	E75
chr11	95799600	95799800	E88
chr11	95799800	95800000	E20
chr11	95800000	95800200	E31
chr11	95800200	95800400	E25
chr11	95800400	95800600	E22
chr11	95800600	95800800	E20
chr11	95800800	95801000	E19
chr11	95801000	95801400	E18
chr11	95801400	95801600	E35
chr11	95801600	95803600	E2
chr11	95803600	95803800	E36
chr11	95803800	95807800	E2
chr11	95807800	95808600	E87
chr11	95808600	95808800	E88
chr11	95808800	95809000	E87
chr11	95809000	95809400	E48
chr11	95809400	95809600	E69
chr11	95809600	95810000	E5
chr11	95810000	95812800	E4
chr11	95812800	95813000	E5
chr11	95813000	95813200	E72
chr11	95813200	95819600	E2
chr11	95819600	95819800	E36
chr11	95819800	95821800	E2
chr11	95821800	95822000	E5
chr11	95822000	95823000	E4
chr11	95823000	95823400	E85
chr11	95823400	95824000	E84
chr11	95824000	95824200	E85
chr11	95824200	95825000	E87
chr11	95825000	95825200	E88
chr11	95825200	95825400	E30
chr11	95825400	95825600	E29
chr11	95825600	95825800	E30
chr11	95825800	95826000	E33
chr11	95826000	95826200	E34
chr11	95826200	95826800	E35
chr11	95826800	95828200	E2
chr11	95828200	95828600	E36
chr11	95828600	95829600	E2
chr11	95829600	95829800	E89
chr11	95829800	95831000	E2
chr11	95831000	95831400	E87
chr11	95831400	95831600	E88
chr11	95831600	95831800	E29
chr11	95831800	95832000	E30
chr11	95832000	95832200	E29
chr11	95832200	95832400	E15
chr11	95832400	95832600	E17
chr11	95832600	95833200	E38
chr11	95833200	95833400	E35
chr11	95833400	95835200	E2
chr11	95835200	95836400	E88
chr11	95836400	95836600	E34
chr11	95836600	95836800	E35
chr11	95836800	95837000	E34
chr11	95837000	95837800	E35
chr11	95837800	95838000	E34
chr11	95838000	95838400	E35
chr11	95838400	95838600	E28
chr11	95838600	95838800	E18
chr11	95838800	95839200	E19
chr11	95839200	95839400	E27
chr11	95839400	95839800	E19
chr11	95839800	95840200	E88
chr11	95840200	95840600	E87
chr11	95840600	95840800	E74
chr11	95840800	95842000	E2
chr11	95842000	95842200	E72
chr11	95842200	95843600	E2
chr11	95843600	95843800	E36
chr11	95843800	95844600	E2
chr11	95844600	95844800	E72
chr11	95844800	95845200	E38
chr11	95845200	95845400	E1
chr11	95845400	95845600	E7
chr11	95845600	95846000	E83
chr11	95846000	95846200	E82
chr11	95846200	95846400	E16
chr11	95846400	95846800	E15
chr11	95846800	95847000	E14
chr11	95847000	95847200	E58
chr11	95847200	95847400	E59
chr11	95847400	95847600	E53
chr11	95847600	95847800	E58
chr11	95847800	95848200	E63
chr11	95848200	95848400	E64
chr11	95848400	95848800	E65
chr11	95848800	95849200	E55
chr11	95849200	95849400	E57
chr11	95849400	95849600	E65
chr11	95849600	95849800	E58
chr11	95849800	95850000	E57
chr11	95850000	95850200	E58
chr11	95850200	95850800	E57
chr11	95850800	95851400	E65
chr11	95851400	95856800	E4
chr11	95856800	95857000	E5
chr11	95857000	95857200	E4
chr11	95857200	95857400	E38
chr11	95857400	95857600	E5
chr11	95857600	95858400	E4
chr11	95858400	95858600	E5
chr11	95858600	95858800	E72
chr11	95858800	95859000	E85
chr11	95859000	95861200	E4
chr11	95861200	95861400	E5
chr11	95861400	95862200	E4
chr11	95862200	95862400	E65
chr11	95862400	95862600	E64
chr11	95862600	95863000	E65
chr11	95863000	95863200	E57
chr11	95863200	95863400	E17
chr11	95863400	95864000	E57
chr11	95864000	95864200	E86
chr11	95864200	95867000	E2
chr11	95867000	95867400	E36
chr11	95867400	95869600	E2
chr11	95869600	95869800	E36
chr11	95869800	95870200	E38
chr11	95870200	95870400	E17
chr11	95870400	95870600	E86
chr11	95870600	95870800	E36
chr11	95870800	95871600	E38
chr11	95871600	95871800	E1
chr11	95871800	95873200	E4
chr11	95873200	95873400	E5
chr11	95873400	95873600	E90
chr11	95873600	95874200	E85
chr11	95874200	95874600	E4
chr11	95874600	95875000	E85
chr11	95875000	95875200	E84
chr11	95875200	95875400	E83
chr11	95875400	95875600	E16
chr11	95875600	95876200	E15
chr11	95876200	95876400	E16
chr11	95876400	95876600	E83
chr11	95876600	95877200	E84
chr11	95877200	95877800	E85
chr11	95877800	95879800	E4
chr11	95879800	95880000	E84
chr11	95880000	95880400	E85
chr11	95880400	95880600	E84
chr11	95880600	95881200	E85
chr11	95881200	95881600	E84
chr11	95881600	95882200	E85
chr11	95882200	95882400	E84
chr11	95882400	95882600	E85
chr11	95882600	95883400	E84
chr11	95883400	95883600	E83
chr11	95883600	95884000	E84
chr11	95884000	95884200	E83
chr11	95884200	95884400	E84
chr11	95884400	95884600	E83
chr11	95884600	95884800	E85
chr11	95884800	95885200	E84
chr11	95885200	95885400	E82
chr11	95885400	95885600	E83
chr11	95885600	95885800	E82
chr11	95885800	95886000	E84
chr11	95886000	95886200	E83
chr11	95886200	95886400	E84
chr11	95886400	95886600	E83
chr11	95886600	95886800	E85
chr11	95886800	95887000	E84
chr11	95887000	95887200	E85
chr11	95887200	95887400	E84
chr11	95887400	95888000	E83
chr11	95888000	95888200	E9
chr11	95888200	95888600	E82
chr11	95888600	95888800	E16
chr11	95888800	95889200	E13
chr11	95889200	95889800	E45
chr11	95889800	95890000	E44
chr11	95890000	95890200	E45
chr11	95890200	95890400	E44
chr11	95890400	95890600	E15
chr11	95890600	95890800	E16
chr11	95890800	95891400	E17
chr11	95891400	95891800	E37
chr11	95891800	95892200	E17
chr11	95892200	95894200	E65
chr11	95894200	95894400	E64
chr11	95894400	95895000	E65
chr11	95895000	95895200	E70
chr11	95895200	95896000	E65
chr11	95896000	95896600	E70
chr11	95896600	95896800	E65
chr11	95896800	95897000	E4
chr11	95897000	95897400	E5
chr11	95897400	95899000	E4
chr11	95899000	95899400	E38
chr11	95899400	95900000	E40
chr11	95900000	95900200	E41
chr11	95900200	95900400	E40
chr11	95900400	95900600	E38
chr11	95900600	95900800	E90
chr11	95900800	95901200	E38
chr11	95901200	95901600	E17
chr11	95901600	95901800	E16
chr11	95901800	95902800	E88
chr11	95902800	95904600	E2
chr11	95904600	95904800	E89
chr11	95904800	95905600	E2
chr11	95905600	95905800	E36
chr11	95905800	95906200	E2
chr11	95906200	95906400	E78
chr11	95906400	95906600	E37
chr11	95906600	95906800	E6
chr11	95906800	95907800	E38
chr11	95907800	95908000	E72
chr11	95908000	95908200	E36
chr11	95908200	95910600	E2
chr11	95910600	95910800	E36
chr11	95910800	95911600	E38
chr11	95911600	95911800	E37
chr11	95911800	95912000	E40
chr11	95912000	95912200	E36
chr11	95912200	95912400	E38
chr11	95912400	95912600	E36
chr11	95912600	95912800	E35
chr11	95912800	95913000	E36
chr11	95913000	95913600	E2
chr11	95913600	95913800	E89
chr11	95913800	95914800	E2
chr11	95914800	95915400	E36
chr11	95915400	95918600	E2
chr11	95918600	95918800	E5
chr11	95918800	95919000	E72
chr11	95919000	95920200	E4
chr11	95920200	95920600	E85
chr11	95920600	95920800	E84
chr11	95920800	95921200	E83
chr11	95921200	95921400	E16
chr11	95921400	95922000	E15
chr11	95922000	95922600	E16
chr11	95922600	95923000	E17
chr11	95923000	95923200	E38
chr11	95923200	95923600	E40
chr11	95923600	95924400	E38
chr11	95924400	95924600	E72
chr11	95924600	95926400	E2
chr11	95926400	95926600	E36
chr11	95926600	95926800	E38
chr11	95926800	95927000	E16
chr11	95927000	95927200	E29
chr11	95927200	95927800	E15
chr11	95927800	95928000	E14
chr11	95928000	95928400	E19
chr11	95928400	95928600	E20
chr11	95928600	95928800	E19
chr11	95928800	95929000	E20
chr11	95929000	95929200	E21
chr11	95929200	95929400	E20
chr11	95929400	95929600	E22
chr11	95929600	95929800	E23
chr11	95929800	95930400	E20
chr11	95930400	95930800	E88
chr11	95930800	95931000	E43
chr11	95931000	95931400	E41
chr11	95931400	95931600	E43
chr11	95931600	95931800	E41
chr11	95931800	95932200	E40
chr11	95932200	95932600	E38
chr11	95932600	95932800	E35
chr11	95932800	95933400	E18
chr11	95933400	95933600	E28
chr11	95933600	95933800	E18
chr11	95933800	95934200	E35
chr11	95934200	95937000	E2
chr11	95937000	95937200	E38
chr11	95937200	95937600	E6
chr11	95937600	95937800	E38
chr11	95937800	95938000	E17
chr11	95938000	95938400	E37
chr11	95938400	95939000	E29
chr11	95939000	95939200	E37
chr11	95939200	95939400	E86
chr11	95939400	95939600	E40
chr11	95939600	95940200	E41
chr11	95940200	95940600	E42
chr11	95940600	95940800	E44
chr11	95940800	95941000	E43
chr11	95941000	95941400	E42
chr11	95941400	95941600	E43
chr11	95941600	95942000	E42
chr11	95942000	95942200	E41
chr11	95942200	95942400	E40
chr11	95942400	95942600	E38
chr11	95942600	95942800	E86
chr11	95942800	95943000	E38
chr11	95943000	95943200	E36
chr11	95943200	95943400	E38
chr11	95943400	95943600	E88
chr11	95943600	95944600	E2
chr11	95944600	95944800	E89
chr11	95944800	95945400	E38
chr11	95945400	95945800	E47
chr11	95945800	95946000	E49
chr11	95946000	95946400	E47
chr11	95946400	95946600	E48
chr11	95946600	95946800	E69
chr11	95946800	95947000	E48
chr11	95947000	95947200	E78
chr11	95947200	95947800	E38
chr11	95947800	95948000	E17
chr11	95948000	95948400	E37
chr11	95948400	95948600	E30
chr11	95948600	95949000	E31
chr11	95949000	95949200	E47
chr11	95949200	95949400	E41
chr11	95949400	95949600	E47
chr11	95949600	95950200	E41
chr11	95950200	95951400	E38
chr11	95951400	95951600	E89
chr11	95951600	95951800	E38
chr11	95951800	95952000	E36
chr11	95952000	95952600	E38
chr11	95952600	95952800	E36
chr11	95952800	95953000	E38
chr11	95953000	95953200	E40
chr11	95953200	95953600	E43
chr11	95953600	95953800	E42
chr11	95953800	95954000	E16
chr11	95954000	95954200	E17
chr11	95954200	95954400	E38
chr11	95954400	95955400	E40
chr11	95955400	95955800	E38
chr11	95955800	95956000	E40
chr11	95956000	95956400	E38
chr11	95956400	95956600	E36
chr11	95956600	95957800	E2
chr11	95957800	95958000	E36
chr11	95958000	95958400	E2
chr11	95958400	95958600	E78
chr11	95958600	95959600	E2
chr11	95959600	95959800	E86
chr11	95959800	95960400	E38
chr11	95960400	95960600	E36
chr11	95960600	95961200	E2
chr11	95961200	95961400	E74
chr11	95961400	95961600	E40
chr11	95961600	95961800	E41
chr11	95961800	95962000	E42
chr11	95962000	95962600	E41
chr11	95962600	95962800	E42
chr11	95962800	95963000	E15
chr11	95963000	95963200	E49
chr11	95963200	95963400	E17
chr11	95963400	95963600	E48
chr11	95963600	95963800	E47
chr11	95963800	95964000	E46
chr11	95964000	95964200	E41
chr11	95964200	95964400	E16
chr11	95964400	95964600	E15
chr11	95964600	95964800	E16
chr11	95964800	95965200	E17
chr11	95965200	95965600	E72
chr11	95965600	95966000	E38
chr11	95966000	95966400	E85
chr11	95966400	95966800	E38
chr11	95966800	95967000	E1
chr11	95967000	95967200	E5
chr11	95967200	95968200	E4
chr11	95968200	95968400	E90
chr11	95968400	95968600	E38
chr11	95968600	95968800	E86
chr11	95968800	95969000	E17
chr11	95969000	95969200	E29
chr11	95969200	95970000	E18
chr11	95970000	95970200	E28
chr11	95970200	95970600	E77
chr11	95970600	95971000	E2
chr11	95971000	95971200	E90
chr11	95971200	95971600	E89
chr11	95971600	95971800	E38
chr11	95971800	95972000	E86
chr11	95972000	95972600	E38
chr11	95972600	95972800	E2
chr11	95972800	95974200	E4
chr11	95974200	95974400	E40
chr11	95974400	95974800	E41
chr11	95974800	95975000	E42
chr11	95975000	95975400	E41
chr11	95975400	95975600	E16
chr11	95975600	95975800	E15
chr11	95975800	95976000	E44
chr11	95976000	95976200	E46
chr11	95976200	95976400	E13
chr11	95976400	95976600	E11
chr11	95976600	95977000	E12
chr11	95977000	95977200	E11
chr11	95977200	95977400	E30
chr11	95977400	95977600	E37
chr11	95977600	95977800	E38
chr11	95977800	95978000	E86
chr11	95978000	95978200	E37
chr11	95978200	95978400	E38
chr11	95978400	95978600	E17
chr11	95978600	95979000	E38
chr11	95979000	95979200	E78
chr11	95979200	95979400	E38
chr11	95979400	95979600	E29
chr11	95979600	95979800	E30
chr11	95979800	95980400	E13
chr11	95980400	95980600	E14
chr11	95980600	95980800	E30
chr11	95980800	95981000	E37
chr11	95981000	95981200	E17
chr11	95981200	95981400	E38
chr11	95981400	95981600	E90
chr11	95981600	95984000	E2
chr11	95984000	95984200	E86
chr11	95984200	95984400	E1
chr11	95984400	95984600	E38
chr11	95984600	95984800	E36
chr11	95984800	95985800	E2
chr11	95985800	95986400	E4
chr11	95986400	95986600	E40
chr11	95986600	95986800	E42
chr11	95986800	95987000	E40
chr11	95987000	95987200	E41
chr11	95987200	95987400	E42
chr11	95987400	95987600	E43
chr11	95987600	95987800	E15
chr11	95987800	95988200	E42
chr11	95988200	95988800	E40
chr11	95988800	95989200	E38
chr11	95989200	95989600	E41
chr11	95989600	95990000	E42
chr11	95990000	95990200	E41
chr11	95990200	95990400	E40
chr11	95990400	95990600	E41
chr11	95990600	95990800	E40
chr11	95990800	95991000	E41
chr11	95991000	95991200	E42
chr11	95991200	95992200	E43
chr11	95992200	95992600	E41
chr11	95992600	95992800	E40
chr11	95992800	95993000	E86
chr11	95993000	95993600	E38
chr11	95993600	95995800	E2
chr11	95995800	95996000	E1
chr11	95996000	95996400	E38
chr11	95996400	95996600	E78
chr11	95996600	95996800	E38
chr11	95996800	95997000	E6
chr11	95997000	95997800	E38
chr11	95997800	95998200	E87
chr11	95998200	95998800	E88
chr11	95998800	95999000	E33
chr11	95999000	95999400	E88
chr11	95999400	95999600	E34
chr11	95999600	95999800	E35
chr11	95999800	96000000	E34
chr11	96000000	96000200	E87
chr11	96000200	96000400	E88
chr11	96000400	96000800	E15
chr11	96000800	96001000	E29
chr11	96001000	96001200	E72
chr11	96001200	96004200	E4
chr11	96004200	96004400	E1
chr11	96004400	96006000	E2
chr11	96006000	96006200	E36
chr11	96006200	96006600	E2
chr11	96006600	96006800	E36
chr11	96006800	96009200	E2
chr11	96009200	96009400	E36
chr11	96009400	96011000	E2
chr11	96011000	96011200	E89
chr11	96011200	96012200	E2
chr11	96012200	96012400	E72
chr11	96012400	96012600	E78
chr11	96012600	96013000	E5
chr11	96013000	96014000	E4
chr11	96014000	96025400	E2
chr11	96025400	96025600	E36
chr11	96025600	96026000	E2
chr11	96026000	96026400	E38
chr11	96026400	96026600	E17
chr11	96026600	96026800	E15
chr11	96026800	96027200	E14
chr11	96027200	96027400	E15
chr11	96027400	96027600	E16
chr11	96027600	96027800	E29
chr11	96027800	96028200	E17
chr11	96028200	96029200	E38
chr11	96029200	96029800	E5
chr11	96029800	96032400	E4
chr11	96032400	96032600	E38
chr11	96032600	96033000	E8
chr11	96033000	96033200	E83
chr11	96033200	96033400	E84
chr11	96033400	96034600	E85
chr11	96034600	96035200	E2
chr11	96035200	96035400	E36
chr11	96035400	96035600	E38
chr11	96035600	96035800	E36
chr11	96035800	96036800	E4
chr11	96036800	96037000	E5
chr11	96037000	96038600	E4
chr11	96038600	96039400	E85
chr11	96039400	96039600	E84
chr11	96039600	96039800	E83
chr11	96039800	96040000	E82
chr11	96040000	96040200	E15
chr11	96040200	96040400	E30
chr11	96040400	96041000	E13
chr11	96041000	96041200	E14
chr11	96041200	96041400	E88
chr11	96041400	96042000	E87
chr11	96042000	96042200	E88
chr11	96042200	96042400	E84
chr11	96042400	96042600	E85
chr11	96042600	96042800	E77
chr11	96042800	96044200	E2
chr11	96044200	96044400	E35
chr11	96044400	96044600	E18
chr11	96044600	96044800	E88
chr11	96044800	96045800	E87
chr11	96045800	96046000	E88
chr11	96046000	96046800	E87
chr11	96046800	96047200	E35
chr11	96047200	96047400	E34
chr11	96047400	96047600	E33
chr11	96047600	96048000	E41
chr11	96048000	96048600	E40
chr11	96048600	96050200	E38
chr11	96050200	96050600	E6
chr11	96050600	96050800	E90
chr11	96050800	96051000	E41
chr11	96051000	96051200	E40
chr11	96051200	96051400	E41
chr11	96051400	96052000	E38
chr11	96052000	96052200	E36
chr11	96052200	96054000	E2
chr11	96054000	96054600	E5
chr11	96054600	96056800	E4
chr11	96056800	96057200	E5
chr11	96057200	96058400	E4
chr11	96058400	96058600	E90
chr11	96058600	96059000	E5
chr11	96059000	96059200	E72
chr11	96059200	96062400	E4
chr11	96062400	96063000	E5
chr11	96063000	96063200	E72
chr11	96063200	96063600	E5
chr11	96063600	96064600	E4
chr11	96064600	96064800	E48
chr11	96064800	96065200	E38
chr11	96065200	96065400	E90
chr11	96065400	96065800	E84
chr11	96065800	96066800	E85
chr11	96066800	96068000	E4
chr11	96068000	96068200	E85
chr11	96068200	96068400	E84
chr11	96068400	96069000	E85
chr11	96069000	96069200	E7
chr11	96069200	96069400	E38
chr11	96069400	96070000	E40
chr11	96070000	96070200	E38
chr11	96070200	96070400	E16
chr11	96070400	96070600	E40
chr11	96070600	96070800	E42
chr11	96070800	96071000	E41
chr11	96071000	96071200	E43
chr11	96071200	96071600	E14
chr11	96071600	96072200	E43
chr11	96072200	96072400	E45
chr11	96072400	96073000	E23
chr11	96073000	96073800	E12
chr11	96073800	96074000	E13
chr11	96074000	96074400	E11
chr11	96074400	96075200	E12
chr11	96075200	96075400	E11
chr11	96075400	96076000	E13
chr11	96076000	96076400	E11
chr11	96076400	96076600	E15
chr11	96076600	96076800	E13
chr11	96076800	96077000	E14
chr11	96077000	96077400	E17
chr11	96077400	96078000	E38
chr11	96078000	96082600	E3
chr11	96082600	96082800	E39
chr11	96082800	96083600	E3
chr11	96083600	96083800	E73
chr11	96083800	96086200	E3
chr11	96086200	96086400	E73
chr11	96086400	96090800	E3
chr11	96090800	96091000	E39
chr11	96091000	96092800	E3
chr11	96092800	96093000	E39
chr11	96093000	96095000	E3
chr11	96095000	96095200	E2
chr11	96095200	96095400	E65
chr11	96095400	96095600	E39
chr11	96095600	96096000	E65
chr11	96096000	96103600	E3
chr11	96103600	96104400	E2
chr11	96104400	96105000	E36
chr11	96105000	96107200	E2
chr11	96107200	96107400	E36
chr11	96107400	96113600	E2
chr11	96113600	96114200	E35
chr11	96114200	96114800	E28
chr11	96114800	96115000	E27
chr11	96115000	96115400	E25
chr11	96115400	96116000	E20
chr11	96116000	96116600	E18
chr11	96116600	96117200	E35
chr11	96117200	96117400	E34
chr11	96117400	96117600	E35
chr11	96117600	96117800	E18
chr11	96117800	96118000	E35
chr11	96118000	96118200	E18
chr11	96118200	96118600	E28
chr11	96118600	96118800	E18
chr11	96118800	96119000	E35
chr11	96119000	96119200	E72
chr11	96119200	96120000	E2
chr11	96120000	96120200	E36
chr11	96120200	96120400	E38
chr11	96120400	96120600	E37
chr11	96120600	96121600	E38
chr11	96121600	96121800	E90
chr11	96121800	96122000	E38
chr11	96122000	96122200	E78
chr11	96122200	96122400	E49
chr11	96122400	96122600	E50
chr11	96122600	96123000	E11
chr11	96123000	96123200	E10
chr11	96123200	96123400	E11
chr11	96123400	96123600	E10
chr11	96123600	96123800	E46
chr11	96123800	96124000	E88
chr11	96124000	96124800	E38
chr11	96124800	96125200	E2
chr11	96125200	96125600	E36
chr11	96125600	96126600	E2
chr11	96126600	96126800	E35
chr11	96126800	96127200	E19
chr11	96127200	96127400	E26
chr11	96127400	96127600	E18
chr11	96127600	96127800	E35
chr11	96127800	96129600	E2
chr11	96129600	96145000	E3
chr11	96145000	96145200	E39
chr11	96145200	96159800	E3
chr11	96159800	96160200	E39
chr11	96160200	96181600	E3
chr11	96181600	96181800	E73
chr11	96181800	96192400	E3
chr11	96192400	96193400	E65
chr11	96193400	96193800	E55
chr11	96193800	96194600	E65
chr11	96194600	96196000	E4
chr11	96196000	96197000	E65
chr11	96197000	96197200	E58
chr11	96197200	96197400	E60
chr11	96197400	96197600	E61
chr11	96197600	96197800	E59
chr11	96197800	96198000	E15
chr11	96198000	96198200	E16
chr11	96198200	96198800	E17
chr11	96198800	96199400	E65
chr11	96199400	96205600	E3
chr11	96205600	96205800	E73
chr11	96205800	96245800	E3
chr11	96245800	96246000	E39
chr11	96246000	96249000	E65
chr11	96249000	96249200	E58
chr11	96249200	96249400	E55
chr11	96249400	96249600	E65
chr11	96249600	96256600	E3
chr11	96256600	96257000	E39
chr11	96257000	96258000	E3
chr11	96258000	96258200	E39
chr11	96258200	96271600	E3
chr11	96271600	96272000	E39
chr11	96272000	96284200	E3
chr11	96284200	96440200	E71
chr11	96440200	96440400	E73
chr11	96440400	96440600	E3
chr11	96440600	96440800	E73
chr11	96440800	96441400	E3
chr11	96441400	96441600	E73
chr11	96441600	96455800	E3
chr11	96455800	96457200	E2
chr11	96457200	96457600	E72
chr11	96457600	96512800	E3
chr11	96512800	96513000	E73
chr11	96513000	96515600	E3
chr11	96515600	96515800	E39
chr11	96515800	96538200	E3
chr11	96538200	96538400	E39
chr11	96538400	96548400	E3
chr11	96548400	96548600	E73
chr11	96548600	96558600	E3
chr11	96558600	96558800	E73
chr11	96558800	96562000	E3
chr11	96562000	96562200	E39
chr11	96562200	96567800	E3
chr11	96567800	96568000	E73
chr11	96568000	96616600	E3
chr11	96616600	96617000	E73
chr11	96617000	96626000	E3
chr11	96626000	96626400	E73
chr11	96626400	96655800	E3
chr11	96655800	96656000	E39
chr11	96656000	96697000	E3
chr11	96697000	96697200	E65
chr11	96697200	96697400	E64
chr11	96697400	96698000	E65
chr11	96698000	96698200	E56
chr11	96698200	96698600	E64
chr11	96698600	96699000	E65
chr11	96699000	96739600	E3
chr11	96739600	96739800	E73
chr11	96739800	96747200	E3
chr11	96747200	96747400	E39
chr11	96747400	96789600	E3
chr11	96789600	96789800	E39
chr11	96789800	96793400	E3
chr11	96793400	96793600	E39
chr11	96793600	96836200	E3
chr11	96836200	96836400	E73
chr11	96836400	96845200	E3
chr11	96845200	96845600	E73
chr11	96845600	96849600	E3
chr11	96849600	96849800	E39
chr11	96849800	96850400	E3
chr11	96850400	96850600	E39
chr11	96850600	96918400	E3
chr11	96918400	96918600	E39
chr11	96918600	96919400	E65
chr11	96919400	96919800	E39
chr11	96919800	96927800	E3
chr11	96927800	96928000	E73
chr11	96928000	96949800	E3
chr11	96949800	96950000	E73
chr11	96950000	96958800	E3
chr11	96958800	96959000	E73
chr11	96959000	96963800	E3
chr11	96963800	96964000	E39
chr11	96964000	96965400	E3
chr11	96965400	96965600	E73
chr11	96965600	97012000	E3
chr11	97012000	97012200	E73
chr11	97012200	97026800	E3
chr11	97026800	97027200	E73
chr11	97027200	97059800	E3
chr11	97059800	97060000	E65
chr11	97060000	97060200	E55
chr11	97060200	97060400	E54
chr11	97060400	97060800	E57
chr11	97060800	97061000	E65
chr11	97061000	97061200	E57
chr11	97061200	97061600	E65
chr11	97061600	97069400	E3
chr11	97069400	97069600	E73
chr11	97069600	97088200	E3
chr11	97088200	97088400	E73
chr11	97088400	97090800	E3
chr11	97090800	97091000	E73
chr11	97091000	97097800	E3
chr11	97097800	97098000	E39
chr11	97098000	97125600	E3
chr11	97125600	97126000	E39
chr11	97126000	97159200	E3
chr11	97159200	97159400	E73
chr11	97159400	97161000	E3
chr11	97161000	97161200	E65
chr11	97161200	97161600	E57
chr11	97161600	97161800	E58
chr11	97161800	97162000	E57
chr11	97162000	97162200	E58
chr11	97162200	97162600	E65
chr11	97162600	97168800	E3
chr11	97168800	97169000	E39
chr11	97169000	97170200	E3
chr11	97170200	97170400	E73
chr11	97170400	97176600	E3
chr11	97176600	97176800	E73
chr11	97176800	97181000	E3
chr11	97181000	97181200	E39
chr11	97181200	97192600	E3
chr11	97192600	97193000	E73
chr11	97193000	97199400	E3
chr11	97199400	97199800	E73
chr11	97199800	97207000	E3
chr11	97207000	97207400	E73
chr11	97207400	97211200	E3
chr11	97211200	97211400	E39
chr11	97211400	97215200	E3
chr11	97215200	97215400	E39
chr11	97215400	97217800	E3
chr11	97217800	97218000	E39
chr11	97218000	97229200	E3
chr11	97229200	97229400	E39
chr11	97229400	97250600	E3
chr11	97250600	97250800	E39
chr11	97250800	97251600	E3
chr11	97251600	97251800	E73
chr11	97251800	97254000	E3
chr11	97254000	97254400	E39
chr11	97254400	97256800	E3
chr11	97256800	97257000	E39
chr11	97257000	97259200	E3
chr11	97259200	97259400	E39
chr11	97259400	97272600	E3
chr11	97272600	97272800	E73
chr11	97272800	97297000	E3
chr11	97297000	97297200	E39
chr11	97297200	97304800	E3
chr11	97304800	97305200	E39
chr11	97305200	97328800	E3
chr11	97328800	97329000	E73
chr11	97329000	97354200	E3
chr11	97354200	97354400	E73
chr11	97354400	97383800	E3
chr11	97383800	97384000	E39
chr11	97384000	97384400	E28
chr11	97384400	97384600	E33
chr11	97384600	97384800	E34
chr11	97384800	97386400	E2
chr11	97386400	97394600	E3
chr11	97394600	97394800	E73
chr11	97394800	97454400	E3
chr11	97454400	97454600	E73
chr11	97454600	97458200	E3
chr11	97458200	97458400	E73
chr11	97458400	97513200	E3
chr11	97513200	97513400	E39
chr11	97513400	97529200	E3
chr11	97529200	97529400	E73
chr11	97529400	97537400	E3
chr11	97537400	97537600	E39
chr11	97537600	97537800	E65
chr11	97537800	97538200	E55
chr11	97538200	97538400	E5
chr11	97538400	97538600	E65
chr11	97538600	97555600	E3
chr11	97555600	97555800	E73
chr11	97555800	97620800	E3
chr11	97620800	97621000	E39
chr11	97621000	97621200	E16
chr11	97621200	97621400	E38
chr11	97621400	97621600	E78
chr11	97621600	97622400	E4
chr11	97622400	97622600	E5
chr11	97622600	97622800	E72
chr11	97622800	97623600	E4
chr11	97623600	97623800	E5
chr11	97623800	97624000	E72
chr11	97624000	97624600	E4
chr11	97624600	97630400	E3
chr11	97630400	97630600	E39
chr11	97630600	97657000	E3
chr11	97657000	97657200	E73
chr11	97657200	97703400	E3
chr11	97703400	97703800	E39
chr11	97703800	97720600	E3
chr11	97720600	97721200	E39
chr11	97721200	97721800	E3
chr11	97721800	97722000	E2
chr11	97722000	97732800	E3
chr11	97732800	97733400	E39
chr11	97733400	97733600	E65
chr11	97733600	97733800	E39
chr11	97733800	97734800	E3
chr11	97734800	97735200	E73
chr11	97735200	97741000	E3
chr11	97741000	97741200	E2
chr11	97741200	97743200	E3
chr11	97743200	97743400	E4
chr11	97743400	97744000	E3
chr11	97744000	97744200	E4
chr11	97744200	97745600	E2
chr11	97745600	97745800	E36
chr11	97745800	97748000	E2
chr11	97748000	97748200	E89
chr11	97748200	97748600	E2
chr11	97748600	97748800	E36
chr11	97748800	97749000	E38
chr11	97749000	97749200	E89
chr11	97749200	97756000	E2
chr11	97756000	97756200	E35
chr11	97756200	97756400	E18
chr11	97756400	97756600	E28
chr11	97756600	97757200	E18
chr11	97757200	97760200	E2
chr11	97760200	97760400	E34
chr11	97760400	97760600	E18
chr11	97760600	97760800	E19
chr11	97760800	97761000	E26
chr11	97761000	97761200	E25
chr11	97761200	97761400	E22
chr11	97761400	97761600	E21
chr11	97761600	97762000	E22
chr11	97762000	97762200	E25
chr11	97762200	97762400	E26
chr11	97762400	97762600	E18
chr11	97762600	97762800	E28
chr11	97762800	97763800	E35
chr11	97763800	97764000	E18
chr11	97764000	97764400	E35
chr11	97764400	97764600	E18
chr11	97764600	97767400	E3
chr11	97767400	97767600	E73
chr11	97767600	97774200	E3
chr11	97774200	97774400	E73
chr11	97774400	97776800	E3
chr11	97776800	97777000	E39
chr11	97777000	97783600	E3
chr11	97783600	97783800	E39
chr11	97783800	97786200	E3
chr11	97786200	97786400	E39
chr11	97786400	97792000	E3
chr11	97792000	97792200	E73
chr11	97792200	97800200	E3
chr11	97800200	97800400	E39
chr11	97800400	97805200	E3
chr11	97805200	97805400	E39
chr11	97805400	97816000	E3
chr11	97816000	97816200	E73
chr11	97816200	97827800	E3
chr11	97827800	97828000	E39
chr11	97828000	97843600	E3
chr11	97843600	97843800	E73
chr11	97843800	97900000	E3
chr11	97900000	97900200	E39
chr11	97900200	97909200	E3
chr11	97909200	97910000	E2
chr11	97910000	97910600	E35
chr11	97910600	97910800	E28
chr11	97910800	97911200	E27
chr11	97911200	97911400	E34
chr11	97911400	97911600	E35
chr11	97911600	97913000	E2
chr11	97913000	97913200	E36
chr11	97913200	97917400	E2
chr11	97917400	97918000	E34
chr11	97918000	97918400	E35
chr11	97918400	97920800	E2
chr11	97920800	97925800	E3
chr11	97925800	97926000	E39
chr11	97926000	97931400	E3
chr11	97931400	97931600	E39
chr11	97931600	97939400	E3
chr11	97939400	97939800	E39
chr11	97939800	97961200	E3
chr11	97961200	97961400	E65
chr11	97961400	97961600	E64
chr11	97961600	97962600	E65
chr11	97962600	97970000	E3
chr11	97970000	97970200	E35
chr11	97970200	97970400	E34
chr11	97970400	97970600	E35
chr11	97970600	97971800	E2
chr11	97971800	97975600	E3
chr11	97975600	97977600	E2
chr11	97977600	97977800	E89
chr11	97977800	97978000	E35
chr11	97978000	97978400	E19
chr11	97978400	97978600	E20
chr11	97978600	97978800	E26
chr11	97978800	97979600	E35
chr11	97979600	97980600	E2
chr11	97980600	97988200	E3
chr11	97988200	97988400	E39
chr11	97988400	98005000	E3
chr11	98005000	98005200	E39
chr11	98005200	98024600	E3
chr11	98024600	98024800	E73
chr11	98024800	98045000	E3
chr11	98045000	98045200	E39
chr11	98045200	98045600	E3
chr11	98045600	98045800	E72
chr11	98045800	98046200	E3
chr11	98046200	98046400	E4
chr11	98046400	98047200	E3
chr11	98047200	98048200	E4
chr11	98048200	98048800	E65
chr11	98048800	98049000	E66
chr11	98049000	98049400	E67
chr11	98049400	98050200	E65
chr11	98050200	98050400	E64
chr11	98050400	98050600	E65
chr11	98050600	98051000	E64
chr11	98051000	98051400	E63
chr11	98051400	98051600	E57
chr11	98051600	98052000	E65
chr11	98052000	98052200	E53
chr11	98052200	98052400	E64
chr11	98052400	98054000	E65
chr11	98054000	98054400	E64
chr11	98054400	98054800	E65
chr11	98054800	98150800	E3
chr11	98150800	98151000	E39
chr11	98151000	98154200	E3
chr11	98154200	98154400	E73
chr11	98154400	98201200	E3
chr11	98201200	98201400	E73
chr11	98201400	98207800	E3
chr11	98207800	98208000	E73
chr11	98208000	98234800	E3
chr11	98234800	98235200	E73
chr11	98235200	98259600	E3
chr11	98259600	98260000	E65
chr11	98260000	98260400	E64
chr11	98260400	98260600	E63
chr11	98260600	98260800	E67
chr11	98260800	98261000	E57
chr11	98261000	98261400	E65
chr11	98261400	98262000	E64
chr11	98262000	98262200	E65
chr11	98262200	98262800	E64
chr11	98262800	98263600	E65
chr11	98263600	98269000	E3
chr11	98269000	98269400	E39
chr11	98269400	98304800	E3
chr11	98304800	98305400	E65
chr11	98305400	98305600	E57
chr11	98305600	98305800	E56
chr11	98305800	98306000	E60
chr11	98306000	98306400	E57
chr11	98306400	98307400	E65
chr11	98307400	98324800	E3
chr11	98324800	98325000	E39
chr11	98325000	98326600	E4
chr11	98326600	98326800	E5
chr11	98326800	98327000	E90
chr11	98327000	98327200	E5
chr11	98327200	98327400	E6
chr11	98327400	98329800	E4
chr11	98329800	98345600	E3
chr11	98345600	98345800	E39
chr11	98345800	98347400	E3
chr11	98347400	98347600	E73
chr11	98347600	98363200	E3
chr11	98363200	98363400	E39
chr11	98363400	98404400	E3
chr11	98404400	98404600	E39
chr11	98404600	98413600	E3
chr11	98413600	98413800	E73
chr11	98413800	98430000	E3
chr11	98430000	98430200	E73
chr11	98430200	98457000	E3
chr11	98457000	98457400	E39
chr11	98457400	98462800	E3
chr11	98462800	98463000	E39
chr11	98463000	98471800	E3
chr11	98471800	98472000	E39
chr11	98472000	98472600	E65
chr11	98472600	98510000	E3
chr11	98510000	98510200	E39
chr11	98510200	98512600	E65
chr11	98512600	98513000	E64
chr11	98513000	98513200	E65
chr11	98513200	98513400	E64
chr11	98513400	98513800	E65
chr11	98513800	98514000	E64
chr11	98514000	98516800	E65
chr11	98516800	98517000	E64
chr11	98517000	98517400	E65
chr11	98517400	98537200	E3
chr11	98537200	98537400	E73
chr11	98537400	98563800	E3
chr11	98563800	98564200	E73
chr11	98564200	98571800	E3
chr11	98571800	98572000	E73
chr11	98572000	98581200	E3
chr11	98581200	98581600	E39
chr11	98581600	98581800	E65
chr11	98581800	98582000	E39
chr11	98582000	98597800	E3
chr11	98597800	98598000	E73
chr11	98598000	98624000	E3
chr11	98624000	98624200	E39
chr11	98624200	98637200	E3
chr11	98637200	98637600	E39
chr11	98637600	98637800	E3
chr11	98637800	98638200	E39
chr11	98638200	98641200	E3
chr11	98641200	98641400	E73
chr11	98641400	98646200	E3
chr11	98646200	98646600	E39
chr11	98646600	98647800	E3
chr11	98647800	98648000	E39
chr11	98648000	98648200	E65
chr11	98648200	98648400	E64
chr11	98648400	98649000	E65
chr11	98649000	98649600	E64
chr11	98649600	98650200	E65
chr11	98650200	98650400	E64
chr11	98650400	98652600	E65
chr11	98652600	98653000	E64
chr11	98653000	98653800	E65
chr11	98653800	98696800	E3
chr11	98696800	98697000	E73
chr11	98697000	98702000	E3
chr11	98702000	98702200	E39
chr11	98702200	98739000	E3
chr11	98739000	98739200	E39
chr11	98739200	98766200	E3
chr11	98766200	98766400	E39
chr11	98766400	98767200	E3
chr11	98767200	98767400	E65
chr11	98767400	98767600	E39
chr11	98767600	98767800	E64
chr11	98767800	98768000	E65
chr11	98768000	98787600	E3
chr11	98787600	98787800	E65
chr11	98787800	98788000	E64
chr11	98788000	98788400	E65
chr11	98788400	98808200	E3
chr11	98808200	98808400	E73
chr11	98808400	98831000	E3
chr11	98831000	98831600	E39
chr11	98831600	98848000	E3
chr11	98848000	98848200	E73
chr11	98848200	98863800	E3
chr11	98863800	98864200	E39
chr11	98864200	98876600	E3
chr11	98876600	98876800	E73
chr11	98876800	98886600	E3
chr11	98886600	98887000	E39
chr11	98887000	98888000	E3
chr11	98888000	98888800	E65
chr11	98888800	98889200	E57
chr11	98889200	98890000	E65
chr11	98890000	98890400	E64
chr11	98890400	98890600	E53
chr11	98890600	98890800	E63
chr11	98890800	98891000	E64
chr11	98891000	98891200	E63
chr11	98891200	98891400	E60
chr11	98891400	98891600	E58
chr11	98891600	98891800	E54
chr11	98891800	98892000	E52
chr11	98892000	98892200	E57
chr11	98892200	98892800	E65
chr11	98892800	98897000	E3
chr11	98897000	98897400	E39
chr11	98897400	98922200	E3
chr11	98922200	98922400	E73
chr11	98922400	98937400	E3
chr11	98937400	98937600	E39
chr11	98937600	98940200	E65
chr11	98940200	98940400	E39
chr11	98940400	98940600	E40
chr11	98940600	98940800	E42
chr11	98940800	98941000	E43
chr11	98941000	98941200	E16
chr11	98941200	98941600	E39
chr11	98941600	98960000	E3
chr11	98960000	98962000	E4
chr11	98962000	98962200	E5
chr11	98962200	98965400	E4
chr11	98965400	98965600	E78
chr11	98965600	98970400	E3
chr11	98970400	98971000	E65
chr11	98971000	98971200	E3
chr11	98971200	98971400	E39
chr11	98971400	98982800	E3
chr11	98982800	98983000	E39
chr11	98983000	99007200	E3
chr11	99007200	99007400	E39
chr11	99007400	99010000	E3
chr11	99010000	99010200	E73
chr11	99010200	99016000	E3
chr11	99016000	99016200	E39
chr11	99016200	99057400	E3
chr11	99057400	99058000	E78
chr11	99058000	99060400	E3
chr11	99060400	99060600	E73
chr11	99060600	99068800	E3
chr11	99068800	99069000	E39
chr11	99069000	99084800	E3
chr11	99084800	99085000	E39
chr11	99085000	99104600	E3
chr11	99104600	99105000	E39
chr11	99105000	99116400	E3
chr11	99116400	99116600	E73
chr11	99116600	99117400	E3
chr11	99117400	99117600	E39
chr11	99117600	99123800	E3
chr11	99123800	99124000	E73
chr11	99124000	99147800	E3
chr11	99147800	99148000	E73
chr11	99148000	99179000	E3
chr11	99179000	99179200	E73
chr11	99179200	99180000	E3
chr11	99180000	99180200	E39
chr11	99180200	99183800	E3
chr11	99183800	99184200	E73
chr11	99184200	99217600	E3
chr11	99217600	99217800	E39
chr11	99217800	99221400	E3
chr11	99221400	99222400	E65
chr11	99222400	99222600	E64
chr11	99222600	99222800	E58
chr11	99222800	99223400	E57
chr11	99223400	99223600	E59
chr11	99223600	99223800	E56
chr11	99223800	99224000	E65
chr11	99224000	99230800	E3
chr11	99230800	99231000	E73
chr11	99231000	99231400	E89
chr11	99231400	99239800	E2
chr11	99239800	99250200	E3
chr11	99250200	99250400	E2
chr11	99250400	99250600	E36
chr11	99250600	99253200	E2
chr11	99253200	99253400	E73
chr11	99253400	99254400	E2
chr11	99254400	99254600	E87
chr11	99254600	99255000	E88
chr11	99255000	99255400	E87
chr11	99255400	99262800	E3
chr11	99262800	99263000	E73
chr11	99263000	99272400	E3
chr11	99272400	99272600	E39
chr11	99272600	99300600	E3
chr11	99300600	99300800	E39
chr11	99300800	99301400	E3
chr11	99301400	99301600	E39
chr11	99301600	99307600	E3
chr11	99307600	99307800	E73
chr11	99307800	99334200	E3
chr11	99334200	99334400	E73
chr11	99334400	99334800	E3
chr11	99334800	99335000	E39
chr11	99335000	99356000	E3
chr11	99356000	99356600	E2
chr11	99356600	99356800	E36
chr11	99356800	99357800	E2
chr11	99357800	99358200	E36
chr11	99358200	99362200	E2
chr11	99362200	99362400	E35
chr11	99362400	99362600	E28
chr11	99362600	99362800	E33
chr11	99362800	99363000	E34
chr11	99363000	99363200	E28
chr11	99363200	99363600	E35
chr11	99363600	99366800	E3
chr11	99366800	99367200	E65
chr11	99367200	99367600	E64
chr11	99367600	99368400	E65
chr11	99368400	99368600	E64
chr11	99368600	99369400	E65
chr11	99369400	99369800	E64
chr11	99369800	99370000	E65
chr11	99370000	99370200	E63
chr11	99370200	99370400	E64
chr11	99370400	99373200	E65
chr11	99373200	99379600	E3
chr11	99379600	99380000	E73
chr11	99380000	99386000	E3
chr11	99386000	99386200	E65
chr11	99386200	99387000	E3
chr11	99387000	99387600	E65
chr11	99387600	99387800	E57
chr11	99387800	99388000	E64
chr11	99388000	99388400	E65
chr11	99388400	99388600	E64
chr11	99388600	99389000	E65
chr11	99389000	99389400	E3
chr11	99389400	99389600	E73
chr11	99389600	99394000	E3
chr11	99394000	99394400	E39
chr11	99394400	99402200	E3
chr11	99402200	99402400	E73
chr11	99402400	99413600	E3
chr11	99413600	99413800	E39
chr11	99413800	99421000	E3
chr11	99421000	99421400	E39
chr11	99421400	99434800	E3
chr11	99434800	99435000	E73
chr11	99435000	99463200	E3
chr11	99463200	99464000	E65
chr11	99464000	99464200	E64
chr11	99464200	99465000	E65
chr11	99465000	99465200	E39
chr11	99465200	99494800	E3
chr11	99494800	99495200	E39
chr11	99495200	99496800	E3
chr11	99496800	99497000	E39
chr11	99497000	99497800	E3
chr11	99497800	99498000	E5
chr11	99498000	99499400	E3
chr11	99499400	99499600	E39
chr11	99499600	99502200	E3
chr11	99502200	99502400	E65
chr11	99502400	99502600	E64
chr11	99502600	99503000	E65
chr11	99503000	99504000	E57
chr11	99504000	99504400	E59
chr11	99504400	99504600	E53
chr11	99504600	99505400	E63
chr11	99505400	99505600	E60
chr11	99505600	99505800	E59
chr11	99505800	99506200	E57
chr11	99506200	99506400	E56
chr11	99506400	99506600	E58
chr11	99506600	99507000	E56
chr11	99507000	99507200	E57
chr11	99507200	99507600	E63
chr11	99507600	99509600	E65
chr11	99509600	99510200	E66
chr11	99510200	99512200	E4
chr11	99512200	99512600	E65
chr11	99512600	99512800	E64
chr11	99512800	99513000	E65
chr11	99513000	99513400	E57
chr11	99513400	99515200	E65
chr11	99515200	99515800	E39
chr11	99515800	99534000	E3
chr11	99534000	99534200	E73
chr11	99534200	99549400	E3
chr11	99549400	99549600	E39
chr11	99549600	99561000	E3
chr11	99561000	99561200	E39
chr11	99561200	99563600	E3
chr11	99563600	99564000	E65
chr11	99564000	99564200	E57
chr11	99564200	99564400	E55
chr11	99564400	99564800	E57
chr11	99564800	99565200	E55
chr11	99565200	99565400	E65
chr11	99565400	99566200	E57
chr11	99566200	99566400	E58
chr11	99566400	99567200	E57
chr11	99567200	99568400	E65
chr11	99568400	99571800	E3
chr11	99571800	99572000	E39
chr11	99572000	99573400	E3
chr11	99573400	99573800	E39
chr11	99573800	99579600	E3
chr11	99579600	99580000	E39
chr11	99580000	99581000	E3
chr11	99581000	99581200	E78
chr11	99581200	99587200	E3
chr11	99587200	99587600	E39
chr11	99587600	99601400	E3
chr11	99601400	99601600	E65
chr11	99601600	99601800	E64
chr11	99601800	99602000	E65
chr11	99602000	99602200	E64
chr11	99602200	99602400	E58
chr11	99602400	99602600	E65
chr11	99602600	99602800	E64
chr11	99602800	99603000	E56
chr11	99603000	99603400	E57
chr11	99603400	99603600	E65
chr11	99603600	99606800	E4
chr11	99606800	99607200	E5
chr11	99607200	99610000	E4
chr11	99610000	99610600	E2
chr11	99610600	99611800	E3
chr11	99611800	99612000	E2
chr11	99612000	99612200	E39
chr11	99612200	99650600	E3
chr11	99650600	99650800	E39
chr11	99650800	99651000	E65
chr11	99651000	99662800	E3
chr11	99662800	99663000	E39
chr11	99663000	99667200	E3
chr11	99667200	99667400	E73
chr11	99667400	99670600	E3
chr11	99670600	99670800	E39
chr11	99670800	99671600	E65
chr11	99671600	99672000	E64
chr11	99672000	99672800	E65
chr11	99672800	99673600	E66
chr11	99673600	99673800	E72
chr11	99673800	99686000	E3
chr11	99686000	99686200	E73
chr11	99686200	99690200	E3
chr11	99690200	99690400	E73
chr11	99690400	99693800	E3
chr11	99693800	99694000	E39
chr11	99694000	99718000	E3
chr11	99718000	99718200	E73
chr11	99718200	99723000	E3
chr11	99723000	99723200	E39
chr11	99723200	99764000	E3
chr11	99764000	99764200	E39
chr11	99764200	99766600	E3
chr11	99766600	99766800	E73
chr11	99766800	99802000	E3
chr11	99802000	99802200	E39
chr11	99802200	99823600	E3
chr11	99823600	99823800	E73
chr11	99823800	99830400	E3
chr11	99830400	99830600	E39
chr11	99830600	99841800	E3
chr11	99841800	99842000	E39
chr11	99842000	99845400	E65
chr11	99845400	99849400	E3
chr11	99849400	99849600	E73
chr11	99849600	99854400	E3
chr11	99854400	99854600	E39
chr11	99854600	99855600	E4
chr11	99855600	99855800	E72
chr11	99855800	99856200	E2
chr11	99856200	99856400	E90
chr11	99856400	99858600	E2
chr11	99858600	99859400	E36
chr11	99859400	99860000	E2
chr11	99860000	99860200	E39
chr11	99860200	99870400	E3
chr11	99870400	99871000	E65
chr11	99871000	99871600	E66
chr11	99871600	99873800	E65
chr11	99873800	99874200	E57
chr11	99874200	99874400	E58
chr11	99874400	99874800	E56
chr11	99874800	99875000	E60
chr11	99875000	99875200	E59
chr11	99875200	99875600	E58
chr11	99875600	99875800	E61
chr11	99875800	99876200	E60
chr11	99876200	99876800	E57
chr11	99876800	99877000	E64
chr11	99877000	99877200	E65
chr11	99877200	99877400	E64
chr11	99877400	99879200	E65
chr11	99879200	99879400	E64
chr11	99879400	99880000	E65
chr11	99880000	99880200	E90
chr11	99880200	99880800	E65
chr11	99880800	99881200	E2
chr11	99881200	99882600	E3
chr11	99882600	99882800	E2
chr11	99882800	99883400	E3
chr11	99883400	99883600	E2
chr11	99883600	99886000	E3
chr11	99886000	99886600	E4
chr11	99886600	99888000	E2
chr11	99888000	99888400	E39
chr11	99888400	99892400	E3
chr11	99892400	99892600	E72
chr11	99892600	99932400	E3
chr11	99932400	99933200	E65
chr11	99933200	99933400	E64
chr11	99933400	99933600	E65
chr11	99933600	99933800	E64
chr11	99933800	99934000	E65
chr11	99934000	99934200	E64
chr11	99934200	99936600	E65
chr11	99936600	99936800	E57
chr11	99936800	99937200	E59
chr11	99937200	99937400	E57
chr11	99937400	99937600	E58
chr11	99937600	99938200	E56
chr11	99938200	99938400	E58
chr11	99938400	99938600	E59
chr11	99938600	99938800	E57
chr11	99938800	99939200	E58
chr11	99939200	99939400	E57
chr11	99939400	99939600	E59
chr11	99939600	99939800	E56
chr11	99939800	99940400	E57
chr11	99940400	99941600	E65
chr11	99941600	99963800	E3
chr11	99963800	99964000	E73
chr11	99964000	99968800	E3
chr11	99968800	99969000	E39
chr11	99969000	100044000	E3
chr11	100044000	100044200	E39
chr11	100044200	100060600	E3
chr11	100060600	100061400	E65
chr11	100061400	100061600	E57
chr11	100061600	100061800	E56
chr11	100061800	100062000	E59
chr11	100062000	100062200	E56
chr11	100062200	100062400	E58
chr11	100062400	100062600	E56
chr11	100062600	100062800	E58
chr11	100062800	100063000	E57
chr11	100063000	100063600	E56
chr11	100063600	100063800	E58
chr11	100063800	100064000	E59
chr11	100064000	100064200	E58
chr11	100064200	100064400	E56
chr11	100064400	100064800	E57
chr11	100064800	100065000	E58
chr11	100065000	100065200	E64
chr11	100065200	100066000	E65
chr11	100066000	100066200	E57
chr11	100066200	100066600	E58
chr11	100066600	100066800	E57
chr11	100066800	100068400	E65
chr11	100068400	100071400	E4
chr11	100071400	100072200	E65
chr11	100072200	100072600	E70
chr11	100072600	100072800	E64
chr11	100072800	100073400	E57
chr11	100073400	100073600	E60
chr11	100073600	100074000	E57
chr11	100074000	100074200	E56
chr11	100074200	100074600	E60
chr11	100074600	100075000	E59
chr11	100075000	100075200	E57
chr11	100075200	100075400	E56
chr11	100075400	100075800	E57
chr11	100075800	100076200	E56
chr11	100076200	100076400	E59
chr11	100076400	100076800	E56
chr11	100076800	100077000	E57
chr11	100077000	100080800	E65
chr11	100080800	100081000	E57
chr11	100081000	100081200	E65
chr11	100081200	100081400	E57
chr11	100081400	100081600	E58
chr11	100081600	100081800	E57
chr11	100081800	100082000	E58
chr11	100082000	100082200	E57
chr11	100082200	100085400	E65
chr11	100085400	100085800	E64
chr11	100085800	100087600	E65
chr11	100087600	100087800	E39
chr11	100087800	100090800	E3
chr11	100090800	100091600	E4
chr11	100091600	100091800	E78
chr11	100091800	100093400	E4
chr11	100093400	100093600	E78
chr11	100093600	100096200	E3
chr11	100096200	100096400	E39
chr11	100096400	100116400	E3
chr11	100116400	100116800	E39
chr11	100116800	100118600	E3
chr11	100118600	100119000	E39
chr11	100119000	100134000	E3
chr11	100134000	100134400	E39
chr11	100134400	100135000	E3
chr11	100135000	100135400	E72
chr11	100135400	100143600	E3
chr11	100143600	100143800	E72
chr11	100143800	100145800	E4
chr11	100145800	100146200	E3
chr11	100146200	100146600	E39
chr11	100146600	100171600	E3
chr11	100171600	100171800	E39
chr11	100171800	100172200	E3
chr11	100172200	100172600	E39
chr11	100172600	100186600	E3
chr11	100186600	100186800	E39
chr11	100186800	100198000	E3
chr11	100198000	100198200	E73
chr11	100198200	100252600	E3
chr11	100252600	100252800	E73
chr11	100252800	100261000	E3
chr11	100261000	100261200	E73
chr11	100261200	100262800	E3
chr11	100262800	100263000	E73
chr11	100263000	100274400	E3
chr11	100274400	100274600	E39
chr11	100274600	100284000	E3
chr11	100284000	100284200	E73
chr11	100284200	100293000	E3
chr11	100293000	100293200	E39
chr11	100293200	100310800	E3
chr11	100310800	100311200	E65
chr11	100311200	100311800	E57
chr11	100311800	100312800	E65
chr11	100312800	100315400	E4
chr11	100315400	100315800	E85
chr11	100315800	100316000	E84
chr11	100316000	100316200	E83
chr11	100316200	100316400	E82
chr11	100316400	100316600	E83
chr11	100316600	100316800	E84
chr11	100316800	100317000	E83
chr11	100317000	100317600	E84
chr11	100317600	100318200	E85
chr11	100318200	100333400	E3
chr11	100333400	100333600	E73
chr11	100333600	100356800	E3
chr11	100356800	100357000	E73
chr11	100357000	100396400	E3
chr11	100396400	100396600	E73
chr11	100396600	100414800	E3
chr11	100414800	100415000	E73
chr11	100415000	100416600	E3
chr11	100416600	100416800	E85
chr11	100416800	100417000	E84
chr11	100417000	100418000	E85
chr11	100418000	100421400	E4
chr11	100421400	100421800	E85
chr11	100421800	100422000	E84
chr11	100422000	100422200	E83
chr11	100422200	100422400	E84
chr11	100422400	100422800	E85
chr11	100422800	100423400	E4
chr11	100423400	100423600	E85
chr11	100423600	100424400	E4
chr11	100424400	100425400	E85
chr11	100425400	100426400	E84
chr11	100426400	100426600	E83
chr11	100426600	100427000	E84
chr11	100427000	100427200	E83
chr11	100427200	100427600	E84
chr11	100427600	100428600	E85
chr11	100428600	100428800	E84
chr11	100428800	100429200	E85
chr11	100429200	100430800	E4
chr11	100430800	100431000	E85
chr11	100431000	100431200	E84
chr11	100431200	100432200	E85
chr11	100432200	100432600	E84
chr11	100432600	100433200	E85
chr11	100433200	100433400	E84
chr11	100433400	100434600	E85
chr11	100434600	100445800	E4
chr11	100445800	100446800	E85
chr11	100446800	100447000	E84
chr11	100447000	100447600	E85
chr11	100447600	100449600	E4
chr11	100449600	100450000	E5
chr11	100450000	100450400	E4
chr11	100450400	100450600	E5
chr11	100450600	100451800	E4
chr11	100451800	100452000	E38
chr11	100452000	100452200	E40
chr11	100452200	100452400	E72
chr11	100452400	100453400	E4
chr11	100453400	100453600	E2
chr11	100453600	100453800	E72
chr11	100453800	100456400	E4
chr11	100456400	100456600	E39
chr11	100456600	100459000	E3
chr11	100459000	100459200	E39
chr11	100459200	100461800	E3
chr11	100461800	100462000	E4
chr11	100462000	100462200	E72
chr11	100462200	100463200	E4
chr11	100463200	100463400	E72
chr11	100463400	100463600	E38
chr11	100463600	100463800	E17
chr11	100463800	100464000	E57
chr11	100464000	100464400	E84
chr11	100464400	100465200	E85
chr11	100465200	100470600	E3
chr11	100470600	100471000	E65
chr11	100471000	100471600	E64
chr11	100471600	100472800	E65
chr11	100472800	100473000	E64
chr11	100473000	100473200	E65
chr11	100473200	100473400	E72
chr11	100473400	100473800	E66
chr11	100473800	100474400	E67
chr11	100474400	100474600	E57
chr11	100474600	100475600	E65
chr11	100475600	100478400	E4
chr11	100478400	100479400	E65
chr11	100479400	100479600	E39
chr11	100479600	100483400	E3
chr11	100483400	100484000	E39
chr11	100484000	100484600	E3
chr11	100484600	100484800	E73
chr11	100484800	100503600	E3
chr11	100503600	100503800	E39
chr11	100503800	100504400	E40
chr11	100504400	100505200	E38
chr11	100505200	100505400	E36
chr11	100505400	100508000	E2
chr11	100508000	100508400	E38
chr11	100508400	100508600	E37
chr11	100508600	100508800	E38
chr11	100508800	100509200	E35
chr11	100509200	100509400	E18
chr11	100509400	100509600	E16
chr11	100509600	100509800	E29
chr11	100509800	100510400	E30
chr11	100510400	100510600	E37
chr11	100510600	100510800	E38
chr11	100510800	100511200	E36
chr11	100511200	100511400	E2
chr11	100511400	100537400	E3
chr11	100537400	100537600	E39
chr11	100537600	100549000	E3
chr11	100549000	100549200	E39
chr11	100549200	100550600	E3
chr11	100550600	100551000	E84
chr11	100551000	100551400	E83
chr11	100551400	100551600	E84
chr11	100551600	100551800	E38
chr11	100551800	100552000	E83
chr11	100552000	100552200	E6
chr11	100552200	100552800	E38
chr11	100552800	100553400	E36
chr11	100553400	100553800	E89
chr11	100553800	100554200	E37
chr11	100554200	100554400	E38
chr11	100554400	100554600	E36
chr11	100554600	100554800	E37
chr11	100554800	100555000	E38
chr11	100555000	100555600	E6
chr11	100555600	100556000	E38
chr11	100556000	100557400	E4
chr11	100557400	100557600	E69
chr11	100557600	100557800	E50
chr11	100557800	100558000	E79
chr11	100558000	100558200	E80
chr11	100558200	100558400	E79
chr11	100558400	100558600	E82
chr11	100558600	100558800	E83
chr11	100558800	100559000	E85
chr11	100559000	100559600	E2
chr11	100559600	100559800	E36
chr11	100559800	100560000	E89
chr11	100560000	100560400	E38
chr11	100560400	100560600	E36
chr11	100560600	100560800	E89
chr11	100560800	100563600	E2
chr11	100563600	100563800	E36
chr11	100563800	100565400	E2
chr11	100565400	100565600	E72
chr11	100565600	100565800	E4
chr11	100565800	100566000	E2
chr11	100566000	100566400	E4
chr11	100566400	100572400	E3
chr11	100572400	100573800	E2
chr11	100573800	100574000	E89
chr11	100574000	100574200	E2
chr11	100574200	100574400	E89
chr11	100574400	100574800	E37
chr11	100574800	100575000	E17
chr11	100575000	100575200	E37
chr11	100575200	100575400	E74
chr11	100575400	100575800	E89
chr11	100575800	100577800	E2
chr11	100577800	100579000	E4
chr11	100579000	100579200	E5
chr11	100579200	100579800	E4
chr11	100579800	100580200	E69
chr11	100580200	100580600	E17
chr11	100580600	100581200	E65
chr11	100581200	100583600	E3
chr11	100583600	100584000	E2
chr11	100584000	100584200	E36
chr11	100584200	100585800	E2
chr11	100585800	100586000	E1
chr11	100586000	100586200	E38
chr11	100586200	100586400	E6
chr11	100586400	100586600	E38
chr11	100586600	100588000	E4
chr11	100588000	100588600	E2
chr11	100588600	100589400	E38
chr11	100589400	100589600	E17
chr11	100589600	100589800	E38
chr11	100589800	100590200	E84
chr11	100590200	100590600	E83
chr11	100590600	100591000	E82
chr11	100591000	100591200	E16
chr11	100591200	100591400	E39
chr11	100591400	100594400	E3
chr11	100594400	100598400	E4
chr11	100598400	100598600	E65
chr11	100598600	100599000	E57
chr11	100599000	100599200	E59
chr11	100599200	100599400	E58
chr11	100599400	100599600	E57
chr11	100599600	100599800	E67
chr11	100599800	100600000	E66
chr11	100600000	100602800	E4
chr11	100602800	100603000	E5
chr11	100603000	100604400	E2
chr11	100604400	100604800	E16
chr11	100604800	100611800	E2
chr11	100611800	100612000	E36
chr11	100612000	100612200	E2
chr11	100612200	100612400	E72
chr11	100612400	100616600	E4
chr11	100616600	100622600	E3
chr11	100622600	100624000	E4
chr11	100624000	100624200	E72
chr11	100624200	100624400	E5
chr11	100624400	100624600	E36
chr11	100624600	100624800	E38
chr11	100624800	100625000	E36
chr11	100625000	100627200	E2
chr11	100627200	100627400	E89
chr11	100627400	100627600	E37
chr11	100627600	100627800	E38
chr11	100627800	100628000	E17
chr11	100628000	100628800	E16
chr11	100628800	100629200	E17
chr11	100629200	100629800	E38
chr11	100629800	100630200	E6
chr11	100630200	100630600	E38
chr11	100630600	100631000	E89
chr11	100631000	100631200	E38
chr11	100631200	100631400	E36
chr11	100631400	100631600	E38
chr11	100631600	100631800	E78
chr11	100631800	100632000	E35
chr11	100632000	100632600	E89
chr11	100632600	100633000	E37
chr11	100633000	100633400	E38
chr11	100633400	100633600	E90
chr11	100633600	100639600	E4
chr11	100639600	100639800	E85
chr11	100639800	100640400	E84
chr11	100640400	100640600	E85
chr11	100640600	100642200	E4
chr11	100642200	100642400	E1
chr11	100642400	100642600	E38
chr11	100642600	100643000	E4
chr11	100643000	100643400	E5
chr11	100643400	100645800	E4
chr11	100645800	100646000	E86
chr11	100646000	100649000	E2
chr11	100649000	100649200	E40
chr11	100649200	100651200	E3
chr11	100651200	100651400	E77
chr11	100651400	100651600	E73
chr11	100651600	100654000	E3
chr11	100654000	100654200	E73
chr11	100654200	100660400	E3
chr11	100660400	100660600	E78
chr11	100660600	100679600	E3
chr11	100679600	100679800	E87
chr11	100679800	100680000	E90
chr11	100680000	100680400	E40
chr11	100680400	100680600	E39
chr11	100680600	100690400	E3
chr11	100690400	100691800	E2
chr11	100691800	100692000	E36
chr11	100692000	100692200	E89
chr11	100692200	100693000	E35
chr11	100693000	100693200	E89
chr11	100693200	100693600	E5
chr11	100693600	100693800	E64
chr11	100693800	100694200	E58
chr11	100694200	100694400	E57
chr11	100694400	100695000	E65
chr11	100695000	100695200	E86
chr11	100695200	100696200	E65
chr11	100696200	100696400	E1
chr11	100696400	100697400	E4
chr11	100697400	100699000	E65
chr11	100699000	100699200	E64
chr11	100699200	100701000	E65
chr11	100701000	100701200	E55
chr11	100701200	100701800	E38
chr11	100701800	100702000	E90
chr11	100702000	100702200	E36
chr11	100702200	100702400	E38
chr11	100702400	100702600	E86
chr11	100702600	100702800	E38
chr11	100702800	100703200	E6
chr11	100703200	100704000	E38
chr11	100704000	100704200	E36
chr11	100704200	100704400	E89
chr11	100704400	100704800	E38
chr11	100704800	100705000	E40
chr11	100705000	100716600	E4
chr11	100716600	100716800	E5
chr11	100716800	100719400	E4
chr11	100719400	100719600	E38
chr11	100719600	100719800	E17
chr11	100719800	100720000	E38
chr11	100720000	100720200	E40
chr11	100720200	100720600	E39
chr11	100720600	100720800	E3
chr11	100720800	100721000	E39
chr11	100721000	100724000	E3
chr11	100724000	100724400	E73
chr11	100724400	100726200	E3
chr11	100726200	100726400	E39
chr11	100726400	100726600	E17
chr11	100726600	100731400	E2
chr11	100731400	100731600	E36
chr11	100731600	100734200	E2
chr11	100734200	100734400	E36
chr11	100734400	100741200	E2
chr11	100741200	100741400	E36
chr11	100741400	100743200	E2
chr11	100743200	100743400	E72
chr11	100743400	100743600	E2
chr11	100743600	100744200	E38
chr11	100744200	100744800	E78
chr11	100744800	100747000	E69
chr11	100747000	100748600	E4
chr11	100748600	100749200	E3
chr11	100749200	100749400	E73
chr11	100749400	100753800	E3
chr11	100753800	100754000	E73
chr11	100754000	100757400	E3
chr11	100757400	100757600	E39
chr11	100757600	100760000	E3
chr11	100760000	100760600	E4
chr11	100760600	100760800	E3
chr11	100760800	100761200	E39
chr11	100761200	100761600	E4
chr11	100761600	100761800	E2
chr11	100761800	100762000	E36
chr11	100762000	100763000	E2
chr11	100763000	100763400	E39
chr11	100763400	100772600	E3
chr11	100772600	100772800	E39
chr11	100772800	100773200	E4
chr11	100773200	100773600	E5
chr11	100773600	100780200	E4
chr11	100780200	100780400	E5
chr11	100780400	100780600	E4
chr11	100780600	100781000	E65
chr11	100781000	100781400	E57
chr11	100781400	100781600	E63
chr11	100781600	100781800	E70
chr11	100781800	100782400	E65
chr11	100782400	100782600	E39
chr11	100782600	100783600	E2
chr11	100783600	100783800	E39
chr11	100783800	100785000	E2
chr11	100785000	100785200	E3
chr11	100785200	100785400	E2
chr11	100785400	100788200	E3
chr11	100788200	100789000	E2
chr11	100789000	100789600	E38
chr11	100789600	100789800	E37
chr11	100789800	100790000	E38
chr11	100790000	100790200	E2
chr11	100790200	100790400	E72
chr11	100790400	100792800	E2
chr11	100792800	100793000	E36
chr11	100793000	100795200	E2
chr11	100795200	100795400	E36
chr11	100795400	100797400	E2
chr11	100797400	100798200	E4
chr11	100798200	100798600	E85
chr11	100798600	100799000	E84
chr11	100799000	100799200	E85
chr11	100799200	100799800	E4
chr11	100799800	100800600	E38
chr11	100800600	100801000	E17
chr11	100801000	100801200	E38
chr11	100801200	100801400	E89
chr11	100801400	100803400	E2
chr11	100803400	100803600	E36
chr11	100803600	100804800	E2
chr11	100804800	100810200	E3
chr11	100810200	100810600	E39
chr11	100810600	100811000	E2
chr11	100811000	100811200	E78
chr11	100811200	100811400	E5
chr11	100811400	100812000	E4
chr11	100812000	100812200	E5
chr11	100812200	100812800	E4
chr11	100812800	100813000	E5
chr11	100813000	100815600	E4
chr11	100815600	100816000	E3
chr11	100816000	100816400	E39
chr11	100816400	100822600	E3
chr11	100822600	100823000	E73
chr11	100823000	100855200	E3
chr11	100855200	100855400	E39
chr11	100855400	100882200	E3
chr11	100882200	100882400	E39
chr11	100882400	100905200	E3
chr11	100905200	100905400	E65
chr11	100905400	100931400	E3
chr11	100931400	100931600	E73
chr11	100931600	100953800	E3
chr11	100953800	100954000	E73
chr11	100954000	100997400	E3
chr11	100997400	100998000	E39
chr11	100998000	100998600	E38
chr11	100998600	100998800	E6
chr11	100998800	100999000	E5
chr11	100999000	100999200	E90
chr11	100999200	100999400	E5
chr11	100999400	101000200	E4
chr11	101000200	101000600	E72
chr11	101000600	101000800	E39
chr11	101000800	101015400	E3
chr11	101015400	101015600	E39
chr11	101015600	101052200	E3
chr11	101052200	101052400	E73
chr11	101052400	101054200	E3
chr11	101054200	101054400	E73
chr11	101054400	101097400	E3
chr11	101097400	101097600	E39
chr11	101097600	101160600	E3
chr11	101160600	101160800	E39
chr11	101160800	101169400	E3
chr11	101169400	101169600	E73
chr11	101169600	101179400	E3
chr11	101179400	101179600	E73
chr11	101179600	101194600	E3
chr11	101194600	101194800	E73
chr11	101194800	101208000	E3
chr11	101208000	101208200	E39
chr11	101208200	101227400	E3
chr11	101227400	101227600	E73
chr11	101227600	101328200	E3
chr11	101328200	101328400	E73
chr11	101328400	101357600	E3
chr11	101357600	101357800	E73
chr11	101357800	101364600	E3
chr11	101364600	101364800	E73
chr11	101364800	101423400	E3
chr11	101423400	101423600	E73
chr11	101423600	101449000	E3
chr11	101449000	101449400	E39
chr11	101449400	101453000	E3
chr11	101453000	101453200	E72
chr11	101453200	101453600	E4
chr11	101453600	101454400	E66
chr11	101454400	101454800	E55
chr11	101454800	101455000	E90
chr11	101455000	101459000	E4
chr11	101459000	101461000	E3
chr11	101461000	101461200	E73
chr11	101461200	101470000	E3
chr11	101470000	101470200	E39
chr11	101470200	101475600	E3
chr11	101475600	101475800	E73
chr11	101475800	101561800	E3
chr11	101561800	101562000	E39
chr11	101562000	101589600	E3
chr11	101589600	101589800	E39
chr11	101589800	101597800	E3
chr11	101597800	101598200	E39
chr11	101598200	101608600	E3
chr11	101608600	101608800	E65
chr11	101608800	101609000	E57
chr11	101609000	101609200	E56
chr11	101609200	101609400	E57
chr11	101609400	101611200	E65
chr11	101611200	101611400	E57
chr11	101611400	101611600	E58
chr11	101611600	101612400	E57
chr11	101612400	101612600	E56
chr11	101612600	101612800	E57
chr11	101612800	101613000	E65
chr11	101613000	101619400	E3
chr11	101619400	101619600	E39
chr11	101619600	101626200	E3
chr11	101626200	101626600	E65
chr11	101626600	101627000	E57
chr11	101627000	101627200	E56
chr11	101627200	101627400	E54
chr11	101627400	101627800	E56
chr11	101627800	101628000	E57
chr11	101628000	101628200	E58
chr11	101628200	101628600	E56
chr11	101628600	101629400	E65
chr11	101629400	101642400	E3
chr11	101642400	101642600	E73
chr11	101642600	101649000	E3
chr11	101649000	101649200	E73
chr11	101649200	101665000	E3
chr11	101665000	101665200	E39
chr11	101665200	101673200	E3
chr11	101673200	101673400	E73
chr11	101673400	101677800	E3
chr11	101677800	101678000	E39
chr11	101678000	101679400	E3
chr11	101679400	101679800	E39
chr11	101679800	101689800	E3
chr11	101689800	101690000	E73
chr11	101690000	101731800	E3
chr11	101731800	101733000	E65
chr11	101733000	101733200	E39
chr11	101733200	101733400	E65
chr11	101733400	101739600	E3
chr11	101739600	101742200	E4
chr11	101742200	101743000	E66
chr11	101743000	101743400	E57
chr11	101743400	101743600	E55
chr11	101743600	101744000	E54
chr11	101744000	101744200	E55
chr11	101744200	101744400	E65
chr11	101744400	101756600	E3
chr11	101756600	101757000	E39
chr11	101757000	101761000	E3
chr11	101761000	101761200	E39
chr11	101761200	101761600	E3
chr11	101761600	101762200	E4
chr11	101762200	101764800	E2
chr11	101764800	101765000	E36
chr11	101765000	101765200	E38
chr11	101765200	101765400	E86
chr11	101765400	101770000	E2
chr11	101770000	101770200	E36
chr11	101770200	101774800	E2
chr11	101774800	101775000	E36
chr11	101775000	101776400	E2
chr11	101776400	101776600	E39
chr11	101776600	101780800	E3
chr11	101780800	101782400	E65
chr11	101782400	101782600	E57
chr11	101782600	101782800	E65
chr11	101782800	101783200	E57
chr11	101783200	101783400	E65
chr11	101783400	101783800	E57
chr11	101783800	101784000	E66
chr11	101784000	101784200	E57
chr11	101784200	101784400	E59
chr11	101784400	101784600	E60
chr11	101784600	101785000	E59
chr11	101785000	101785200	E61
chr11	101785200	101785400	E62
chr11	101785400	101785600	E11
chr11	101785600	101785800	E10
chr11	101785800	101786400	E12
chr11	101786400	101787000	E11
chr11	101787000	101787200	E13
chr11	101787200	101787400	E14
chr11	101787400	101787600	E59
chr11	101787600	101788000	E58
chr11	101788000	101788200	E59
chr11	101788200	101788400	E57
chr11	101788400	101788600	E60
chr11	101788600	101788800	E59
chr11	101788800	101789000	E56
chr11	101789000	101789200	E55
chr11	101789200	101789400	E65
chr11	101789400	101790200	E57
chr11	101790200	101790800	E65
chr11	101790800	101809200	E3
chr11	101809200	101809600	E39
chr11	101809600	101810400	E3
chr11	101810400	101814000	E65
chr11	101814000	101814600	E57
chr11	101814600	101814800	E56
chr11	101814800	101815800	E65
chr11	101815800	101816200	E57
chr11	101816200	101816400	E56
chr11	101816400	101816600	E55
chr11	101816600	101820400	E4
chr11	101820400	101820600	E6
chr11	101820600	101821800	E38
chr11	101821800	101822400	E2
chr11	101822400	101832800	E3
chr11	101832800	101833600	E65
chr11	101833600	101833800	E64
chr11	101833800	101834000	E70
chr11	101834000	101834200	E2
chr11	101834200	101835200	E4
chr11	101835200	101835800	E2
chr11	101835800	101836000	E36
chr11	101836000	101836200	E72
chr11	101836200	101836400	E2
chr11	101836400	101836600	E36
chr11	101836600	101838000	E2
chr11	101838000	101838200	E36
chr11	101838200	101844800	E2
chr11	101844800	101845000	E40
chr11	101845000	101845200	E36
chr11	101845200	101847400	E2
chr11	101847400	101847600	E39
chr11	101847600	101858800	E3
chr11	101858800	101859000	E39
chr11	101859000	101860200	E3
chr11	101860200	101860800	E65
chr11	101860800	101861000	E64
chr11	101861000	101861200	E65
chr11	101861200	101861600	E70
chr11	101861600	101862200	E38
chr11	101862200	101862400	E17
chr11	101862400	101863800	E65
chr11	101863800	101864000	E64
chr11	101864000	101864600	E65
chr11	101864600	101865200	E55
chr11	101865200	101865400	E54
chr11	101865400	101866200	E57
chr11	101866200	101866400	E54
chr11	101866400	101866600	E56
chr11	101866600	101866800	E53
chr11	101866800	101867200	E52
chr11	101867200	101867400	E56
chr11	101867400	101867800	E57
chr11	101867800	101868000	E54
chr11	101868000	101868400	E57
chr11	101868400	101869000	E65
chr11	101869000	101869200	E72
chr11	101869200	101871200	E65
chr11	101871200	101871400	E64
chr11	101871400	101872800	E65
chr11	101872800	101873000	E57
chr11	101873000	101873200	E55
chr11	101873200	101873400	E57
chr11	101873400	101874000	E65
chr11	101874000	101874200	E39
chr11	101874200	101876200	E3
chr11	101876200	101876400	E73
chr11	101876400	101879200	E3
chr11	101879200	101879400	E2
chr11	101879400	101896000	E3
chr11	101896000	101896200	E65
chr11	101896200	101896800	E57
chr11	101896800	101897000	E56
chr11	101897000	101897200	E53
chr11	101897200	101897400	E57
chr11	101897400	101897600	E55
chr11	101897600	101897800	E65
chr11	101897800	101898000	E39
chr11	101898000	101915800	E3
chr11	101915800	101916000	E65
chr11	101916000	101917000	E3
chr11	101917000	101918000	E65
chr11	101918000	101918200	E54
chr11	101918200	101918400	E53
chr11	101918400	101918600	E54
chr11	101918600	101918800	E57
chr11	101918800	101919000	E65
chr11	101919000	101923800	E3
chr11	101923800	101924000	E73
chr11	101924000	101931800	E3
chr11	101931800	101932200	E73
chr11	101932200	101951600	E3
chr11	101951600	101951800	E73
chr11	101951800	101979800	E3
chr11	101979800	101980000	E39
chr11	101980000	101980200	E65
chr11	101980200	101980400	E57
chr11	101980400	101980600	E84
chr11	101980600	101980800	E82
chr11	101980800	101981000	E84
chr11	101981000	101981200	E85
chr11	101981200	101981400	E83
chr11	101981400	101981800	E85
chr11	101981800	101982200	E82
chr11	101982200	101982400	E84
chr11	101982400	101982600	E83
chr11	101982600	101982800	E82
chr11	101982800	101983000	E83
chr11	101983000	101983400	E84
chr11	101983400	101984000	E85
chr11	101984000	101984800	E4
chr11	101984800	101985200	E85
chr11	101985200	101985400	E65
chr11	101985400	101986000	E85
chr11	101986000	101986200	E84
chr11	101986200	101986400	E85
chr11	101986400	101986600	E84
chr11	101986600	101987400	E85
chr11	101987400	101989400	E4
chr11	101989400	101989800	E85
chr11	101989800	101990000	E84
chr11	101990000	101991000	E85
chr11	101991000	101991200	E84
chr11	101991200	101991400	E85
chr11	101991400	101993000	E4
chr11	101993000	102010400	E3
chr11	102010400	102010600	E39
chr11	102010600	102011800	E4
chr11	102011800	102012000	E2
chr11	102012000	102012800	E65
chr11	102012800	102013000	E36
chr11	102013000	102013400	E65
chr11	102013400	102015600	E3
chr11	102015600	102015800	E39
chr11	102015800	102022600	E3
chr11	102022600	102022800	E72
chr11	102022800	102024200	E4
chr11	102024200	102027400	E3
chr11	102027400	102027600	E72
chr11	102027600	102029200	E3
chr11	102029200	102029400	E73
chr11	102029400	102032600	E3
chr11	102032600	102033000	E39
chr11	102033000	102036200	E3
chr11	102036200	102036400	E77
chr11	102036400	102036600	E73
chr11	102036600	102042000	E3
chr11	102042000	102042400	E39
chr11	102042400	102048800	E3
chr11	102048800	102049000	E73
chr11	102049000	102049400	E3
chr11	102049400	102049600	E73
chr11	102049600	102050200	E3
chr11	102050200	102050400	E73
chr11	102050400	102056600	E3
chr11	102056600	102056800	E39
chr11	102056800	102058600	E2
chr11	102058600	102059000	E87
chr11	102059000	102062200	E2
chr11	102062200	102062800	E3
chr11	102062800	102063200	E2
chr11	102063200	102065000	E3
chr11	102065000	102065400	E85
chr11	102065400	102067200	E4
chr11	102067200	102067800	E85
chr11	102067800	102068000	E84
chr11	102068000	102068200	E85
chr11	102068200	102068400	E84
chr11	102068400	102068600	E85
chr11	102068600	102069000	E84
chr11	102069000	102069800	E85
chr11	102069800	102074000	E3
chr11	102074000	102074200	E39
chr11	102074200	102087200	E3
chr11	102087200	102087800	E39
chr11	102087800	102094400	E3
chr11	102094400	102095000	E39
chr11	102095000	102099200	E3
chr11	102099200	102099600	E85
chr11	102099600	102099800	E84
chr11	102099800	102100000	E85
chr11	102100000	102100200	E4
chr11	102100200	102101200	E65
chr11	102101200	102113000	E3
chr11	102113000	102113200	E39
chr11	102113200	102122800	E3
chr11	102122800	102123400	E39
chr11	102123400	102138200	E3
chr11	102138200	102138400	E39
chr11	102138400	102139200	E65
chr11	102139200	102139400	E64
chr11	102139400	102139800	E65
chr11	102139800	102140000	E56
chr11	102140000	102140200	E65
chr11	102140200	102145600	E3
chr11	102145600	102146800	E65
chr11	102146800	102147400	E57
chr11	102147400	102147600	E58
chr11	102147600	102147800	E55
chr11	102147800	102148000	E57
chr11	102148000	102148200	E5
chr11	102148200	102149800	E4
chr11	102149800	102150000	E1
chr11	102150000	102150400	E2
chr11	102150400	102150600	E5
chr11	102150600	102150800	E72
chr11	102150800	102151800	E2
chr11	102151800	102152000	E36
chr11	102152000	102153600	E2
chr11	102153600	102153800	E72
chr11	102153800	102154000	E2
chr11	102154000	102154200	E90
chr11	102154200	102157600	E2
chr11	102157600	102157800	E36
chr11	102157800	102158000	E2
chr11	102158000	102158200	E36
chr11	102158200	102158600	E38
chr11	102158600	102158800	E40
chr11	102158800	102159200	E16
chr11	102159200	102159400	E57
chr11	102159400	102159600	E55
chr11	102159600	102159800	E57
chr11	102159800	102160000	E65
chr11	102160000	102160200	E64
chr11	102160200	102160400	E65
chr11	102160400	102160800	E55
chr11	102160800	102161000	E66
chr11	102161000	102161200	E69
chr11	102161200	102161400	E66
chr11	102161400	102161600	E55
chr11	102161600	102162000	E38
chr11	102162000	102163600	E2
chr11	102163600	102163800	E36
chr11	102163800	102164400	E2
chr11	102164400	102164600	E35
chr11	102164600	102165000	E18
chr11	102165000	102165200	E35
chr11	102165200	102165800	E2
chr11	102165800	102166000	E87
chr11	102166000	102175400	E3
chr11	102175400	102176000	E2
chr11	102176000	102176200	E35
chr11	102176200	102176400	E18
chr11	102176400	102176600	E27
chr11	102176600	102177000	E26
chr11	102177000	102177400	E27
chr11	102177400	102177600	E28
chr11	102177600	102178000	E18
chr11	102178000	102178200	E36
chr11	102178200	102183200	E2
chr11	102183200	102183400	E36
chr11	102183400	102183600	E29
chr11	102183600	102183800	E17
chr11	102183800	102184000	E16
chr11	102184000	102184200	E30
chr11	102184200	102184400	E29
chr11	102184400	102184600	E37
chr11	102184600	102184800	E6
chr11	102184800	102185000	E86
chr11	102185000	102185200	E38
chr11	102185200	102185400	E90
chr11	102185400	102187400	E38
chr11	102187400	102187600	E86
chr11	102187600	102187800	E17
chr11	102187800	102188000	E47
chr11	102188000	102188600	E46
chr11	102188600	102188800	E7
chr11	102188800	102189200	E38
chr11	102189200	102189400	E5
chr11	102189400	102190800	E4
chr11	102190800	102191000	E5
chr11	102191000	102191200	E6
chr11	102191200	102191800	E29
chr11	102191800	102192200	E38
chr11	102192200	102192400	E36
chr11	102192400	102194000	E2
chr11	102194000	102212200	E3
chr11	102212200	102212400	E39
chr11	102212400	102212600	E16
chr11	102212600	102212800	E72
chr11	102212800	102216000	E2
chr11	102216000	102216200	E89
chr11	102216200	102216600	E38
chr11	102216600	102216800	E16
chr11	102216800	102217200	E14
chr11	102217200	102217800	E12
chr11	102217800	102218200	E11
chr11	102218200	102218800	E12
chr11	102218800	102219000	E10
chr11	102219000	102219200	E30
chr11	102219200	102219400	E38
chr11	102219400	102219600	E17
chr11	102219600	102219800	E37
chr11	102219800	102220000	E34
chr11	102220000	102221000	E35
chr11	102221000	102221800	E87
chr11	102221800	102222000	E2
chr11	102222000	102222200	E36
chr11	102222200	102224000	E2
chr11	102224000	102224200	E36
chr11	102224200	102224800	E2
chr11	102224800	102225000	E72
chr11	102225000	102226200	E65
chr11	102226200	102226400	E39
chr11	102226400	102230000	E3
chr11	102230000	102230200	E4
chr11	102230200	102232400	E2
chr11	102232400	102232600	E5
chr11	102232600	102235800	E2
chr11	102235800	102236000	E36
chr11	102236000	102236200	E2
chr11	102236200	102236400	E36
chr11	102236400	102237000	E2
chr11	102237000	102237400	E35
chr11	102237400	102237600	E28
chr11	102237600	102237800	E18
chr11	102237800	102238000	E19
chr11	102238000	102238200	E20
chr11	102238200	102238400	E28
chr11	102238400	102238600	E27
chr11	102238600	102239000	E18
chr11	102239000	102239400	E35
chr11	102239400	102241200	E2
chr11	102241200	102245400	E4
chr11	102245400	102245600	E5
chr11	102245600	102245800	E72
chr11	102245800	102246800	E2
chr11	102246800	102247000	E36
chr11	102247000	102247400	E2
chr11	102247400	102247800	E36
chr11	102247800	102248400	E2
chr11	102248400	102248800	E36
chr11	102248800	102249000	E18
chr11	102249000	102249200	E36
chr11	102249200	102251800	E2
chr11	102251800	102252000	E36
chr11	102252000	102252200	E2
chr11	102252200	102252400	E36
chr11	102252400	102252600	E89
chr11	102252600	102252800	E36
chr11	102252800	102253800	E2
chr11	102253800	102254000	E36
chr11	102254000	102255000	E2
chr11	102255000	102255200	E35
chr11	102255200	102255600	E33
chr11	102255600	102255800	E34
chr11	102255800	102256000	E35
chr11	102256000	102256200	E34
chr11	102256200	102256400	E33
chr11	102256400	102256600	E34
chr11	102256600	102257400	E35
chr11	102257400	102257800	E36
chr11	102257800	102258000	E72
chr11	102258000	102259400	E2
chr11	102259400	102260000	E35
chr11	102260000	102260600	E34
chr11	102260600	102261200	E35
chr11	102261200	102261400	E27
chr11	102261400	102261600	E26
chr11	102261600	102261800	E25
chr11	102261800	102262000	E24
chr11	102262000	102262400	E26
chr11	102262400	102262600	E25
chr11	102262600	102262800	E32
chr11	102262800	102263600	E28
chr11	102263600	102263800	E33
chr11	102263800	102264000	E32
chr11	102264000	102264400	E33
chr11	102264400	102264800	E34
chr11	102264800	102265200	E35
chr11	102265200	102265400	E34
chr11	102265400	102265800	E35
chr11	102265800	102266000	E34
chr11	102266000	102266400	E35
chr11	102266400	102266800	E34
chr11	102266800	102267000	E27
chr11	102267000	102267200	E18
chr11	102267200	102267800	E19
chr11	102267800	102268000	E27
chr11	102268000	102268200	E28
chr11	102268200	102268400	E20
chr11	102268400	102268600	E19
chr11	102268600	102269000	E20
chr11	102269000	102269400	E21
chr11	102269400	102269600	E20
chr11	102269600	102269800	E27
chr11	102269800	102270000	E26
chr11	102270000	102270200	E27
chr11	102270200	102271200	E18
chr11	102271200	102271400	E28
chr11	102271400	102271800	E27
chr11	102271800	102272000	E20
chr11	102272000	102272200	E19
chr11	102272200	102272400	E20
chr11	102272400	102272600	E21
chr11	102272600	102272800	E27
chr11	102272800	102273000	E25
chr11	102273000	102273200	E27
chr11	102273200	102273400	E28
chr11	102273400	102273600	E27
chr11	102273600	102273800	E28
chr11	102273800	102274200	E27
chr11	102274200	102274400	E28
chr11	102274400	102275200	E26
chr11	102275200	102276000	E25
chr11	102276000	102276200	E22
chr11	102276200	102276400	E20
chr11	102276400	102276800	E22
chr11	102276800	102277200	E24
chr11	102277200	102277400	E25
chr11	102277400	102277600	E26
chr11	102277600	102277800	E25
chr11	102277800	102278000	E24
chr11	102278000	102278600	E25
chr11	102278600	102279400	E26
chr11	102279400	102279600	E21
chr11	102279600	102280400	E19
chr11	102280400	102280600	E26
chr11	102280600	102280800	E28
chr11	102280800	102281000	E27
chr11	102281000	102281600	E25
chr11	102281600	102281800	E27
chr11	102281800	102282400	E26
chr11	102282400	102282600	E28
chr11	102282600	102283200	E27
chr11	102283200	102283800	E18
chr11	102283800	102284000	E28
chr11	102284000	102284400	E33
chr11	102284400	102284800	E34
chr11	102284800	102285400	E28
chr11	102285400	102285600	E27
chr11	102285600	102285800	E34
chr11	102285800	102286400	E28
chr11	102286400	102286800	E18
chr11	102286800	102287000	E28
chr11	102287000	102287400	E34
chr11	102287400	102287600	E27
chr11	102287600	102287800	E28
chr11	102287800	102288000	E32
chr11	102288000	102288200	E33
chr11	102288200	102288400	E34
chr11	102288400	102288600	E28
chr11	102288600	102289400	E27
chr11	102289400	102290000	E26
chr11	102290000	102290800	E22
chr11	102290800	102292200	E23
chr11	102292200	102292400	E22
chr11	102292400	102292800	E23
chr11	102292800	102293000	E22
chr11	102293000	102293200	E23
chr11	102293200	102293400	E22
chr11	102293400	102293600	E21
chr11	102293600	102294000	E22
chr11	102294000	102294400	E23
chr11	102294400	102294600	E22
chr11	102294600	102294800	E20
chr11	102294800	102295000	E22
chr11	102295000	102295200	E25
chr11	102295200	102295400	E24
chr11	102295400	102295600	E25
chr11	102295600	102295800	E22
chr11	102295800	102296000	E25
chr11	102296000	102296400	E22
chr11	102296400	102296800	E23
chr11	102296800	102297000	E22
chr11	102297000	102297200	E23
chr11	102297200	102298000	E22
chr11	102298000	102298600	E23
chr11	102298600	102299600	E22
chr11	102299600	102299800	E23
chr11	102299800	102300400	E22
chr11	102300400	102301000	E23
chr11	102301000	102301400	E24
chr11	102301400	102301600	E25
chr11	102301600	102301800	E26
chr11	102301800	102302200	E28
chr11	102302200	102302400	E27
chr11	102302400	102304000	E34
chr11	102304000	102304400	E35
chr11	102304400	102304600	E34
chr11	102304600	102305200	E35
chr11	102305200	102305400	E18
chr11	102305400	102305600	E27
chr11	102305600	102305800	E34
chr11	102305800	102306000	E35
chr11	102306000	102306400	E18
chr11	102306400	102306600	E34
chr11	102306600	102306800	E35
chr11	102306800	102307000	E34
chr11	102307000	102307200	E33
chr11	102307200	102307800	E28
chr11	102307800	102308400	E27
chr11	102308400	102309400	E26
chr11	102309400	102310200	E25
chr11	102310200	102310400	E26
chr11	102310400	102310600	E32
chr11	102310600	102310800	E28
chr11	102310800	102311000	E27
chr11	102311000	102311200	E34
chr11	102311200	102311600	E27
chr11	102311600	102311800	E34
chr11	102311800	102312000	E33
chr11	102312000	102312200	E28
chr11	102312200	102312400	E35
chr11	102312400	102312800	E34
chr11	102312800	102313000	E28
chr11	102313000	102313400	E27
chr11	102313400	102313600	E33
chr11	102313600	102314200	E34
chr11	102314200	102314600	E35
chr11	102314600	102314800	E34
chr11	102314800	102316600	E35
chr11	102316600	102316800	E34
chr11	102316800	102317200	E35
chr11	102317200	102317400	E18
chr11	102317400	102317600	E28
chr11	102317600	102317800	E18
chr11	102317800	102318000	E28
chr11	102318000	102318200	E27
chr11	102318200	102318400	E28
chr11	102318400	102319200	E27
chr11	102319200	102319400	E28
chr11	102319400	102319800	E25
chr11	102319800	102320000	E22
chr11	102320000	102320400	E21
chr11	102320400	102320600	E22
chr11	102320600	102321000	E24
chr11	102321000	102321800	E22
chr11	102321800	102322400	E23
chr11	102322400	102323200	E12
chr11	102323200	102323400	E11
chr11	102323400	102323600	E79
chr11	102323600	102323800	E12
chr11	102323800	102324200	E23
chr11	102324200	102324400	E24
chr11	102324400	102324600	E27
chr11	102324600	102324800	E28
chr11	102324800	102325000	E34
chr11	102325000	102325200	E28
chr11	102325200	102325400	E34
chr11	102325400	102325600	E33
chr11	102325600	102326200	E34
chr11	102326200	102326600	E33
chr11	102326600	102327200	E34
chr11	102327200	102328800	E35
chr11	102328800	102329000	E72
chr11	102329000	102331800	E2
chr11	102331800	102332000	E87
chr11	102332000	102332200	E2
chr11	102332200	102332400	E36
chr11	102332400	102335600	E2
chr11	102335600	102336000	E36
chr11	102336000	102338200	E2
chr11	102338200	102338400	E17
chr11	102338400	102338600	E35
chr11	102338600	102338800	E72
chr11	102338800	102340200	E4
chr11	102340200	102340600	E5
chr11	102340600	102348000	E4
chr11	102348000	102348200	E5
chr11	102348200	102349000	E38
chr11	102349000	102349800	E4
chr11	102349800	102350000	E85
chr11	102350000	102350200	E84
chr11	102350200	102350400	E85
chr11	102350400	102351000	E84
chr11	102351000	102351200	E85
chr11	102351200	102355800	E4
chr11	102355800	102356000	E86
chr11	102356000	102356400	E38
chr11	102356400	102356600	E36
chr11	102356600	102362800	E2
chr11	102362800	102363000	E72
chr11	102363000	102364400	E2
chr11	102364400	102364600	E36
chr11	102364600	102366000	E2
chr11	102366000	102366200	E88
chr11	102366200	102366800	E87
chr11	102366800	102380800	E3
chr11	102380800	102381200	E65
chr11	102381200	102381600	E64
chr11	102381600	102382400	E65
chr11	102382400	102398200	E3
chr11	102398200	102398400	E39
chr11	102398400	102398600	E3
chr11	102398600	102398800	E2
chr11	102398800	102399400	E3
chr11	102399400	102399600	E2
chr11	102399600	102399800	E3
chr11	102399800	102400200	E77
chr11	102400200	102402600	E2
chr11	102402600	102410400	E3
chr11	102410400	102410600	E39
chr11	102410600	102417000	E3
chr11	102417000	102417200	E39
chr11	102417200	102421600	E3
chr11	102421600	102421800	E85
chr11	102421800	102422000	E84
chr11	102422000	102422400	E85
chr11	102422400	102425600	E4
chr11	102425600	102425800	E85
chr11	102425800	102426600	E4
chr11	102426600	102427600	E85
chr11	102427600	102430000	E4
chr11	102430000	102432400	E85
chr11	102432400	102444600	E3
chr11	102444600	102444800	E39
chr11	102444800	102458600	E3
chr11	102458600	102459600	E65
chr11	102459600	102459800	E64
chr11	102459800	102460200	E65
chr11	102460200	102462200	E3
chr11	102462200	102462400	E39
chr11	102462400	102470400	E3
chr11	102470400	102471000	E85
chr11	102471000	102471600	E4
chr11	102471600	102471800	E90
chr11	102471800	102472400	E4
chr11	102472400	102472600	E78
chr11	102472600	102473000	E4
chr11	102473000	102473200	E38
chr11	102473200	102473600	E84
chr11	102473600	102473800	E20
chr11	102473800	102474400	E22
chr11	102474400	102474600	E21
chr11	102474600	102475000	E88
chr11	102475000	102475200	E85
chr11	102475200	102475400	E84
chr11	102475400	102476800	E85
chr11	102476800	102478400	E4
chr11	102478400	102481600	E2
chr11	102481600	102481800	E36
chr11	102481800	102482000	E2
chr11	102482000	102482200	E5
chr11	102482200	102483200	E4
chr11	102483200	102484400	E85
chr11	102484400	102484800	E78
chr11	102484800	102485000	E5
chr11	102485000	102491000	E3
chr11	102491000	102491200	E73
chr11	102491200	102526000	E3
chr11	102526000	102526400	E39
chr11	102526400	102536800	E3
chr11	102536800	102537200	E39
chr11	102537200	102537400	E2
chr11	102537400	102537600	E39
chr11	102537600	102540200	E3
chr11	102540200	102540400	E77
chr11	102540400	102566000	E3
chr11	102566000	102566200	E73
chr11	102566200	102571600	E3
chr11	102571600	102571800	E73
chr11	102571800	102580000	E3
chr11	102580000	102580600	E39
chr11	102580600	102581000	E3
chr11	102581000	102581400	E39
chr11	102581400	102590600	E3
chr11	102590600	102590800	E73
chr11	102590800	102593000	E3
chr11	102593000	102593400	E65
chr11	102593400	102593600	E78
chr11	102593600	102594000	E2
chr11	102594000	102594200	E69
chr11	102594200	102595000	E2
chr11	102595000	102595200	E36
chr11	102595200	102595600	E2
chr11	102595600	102596000	E35
chr11	102596000	102596200	E28
chr11	102596200	102596400	E27
chr11	102596400	102596600	E34
chr11	102596600	102597000	E35
chr11	102597000	102597600	E2
chr11	102597600	102597800	E86
chr11	102597800	102598400	E38
chr11	102598400	102598600	E17
chr11	102598600	102599200	E38
chr11	102599200	102599400	E17
chr11	102599400	102599600	E38
chr11	102599600	102599800	E65
chr11	102599800	102601800	E2
chr11	102601800	102602000	E76
chr11	102602000	102602200	E5
chr11	102602200	102617400	E3
chr11	102617400	102617600	E73
chr11	102617600	102634800	E3
chr11	102634800	102635200	E73
chr11	102635200	102663400	E3
chr11	102663400	102663800	E39
chr11	102663800	102667800	E3
chr11	102667800	102668000	E39
chr11	102668000	102681600	E3
chr11	102681600	102681800	E39
chr11	102681800	102693800	E3
chr11	102693800	102694200	E73
chr11	102694200	102701800	E3
chr11	102701800	102702000	E39
chr11	102702000	102702200	E3
chr11	102702200	102702400	E39
chr11	102702400	102750600	E3
chr11	102750600	102751000	E73
chr11	102751000	102752400	E3
chr11	102752400	102752600	E39
chr11	102752600	102752800	E40
chr11	102752800	102753200	E41
chr11	102753200	102753400	E42
chr11	102753400	102753600	E40
chr11	102753600	102753800	E41
chr11	102753800	102754000	E42
chr11	102754000	102754200	E40
chr11	102754200	102754400	E39
chr11	102754400	102755800	E3
chr11	102755800	102756000	E73
chr11	102756000	102762600	E3
chr11	102762600	102762800	E73
chr11	102762800	102765200	E3
chr11	102765200	102765400	E73
chr11	102765400	102785200	E3
chr11	102785200	102785400	E65
chr11	102785400	102785600	E16
chr11	102785600	102786200	E38
chr11	102786200	102786400	E86
chr11	102786400	102790400	E4
chr11	102790400	102790600	E86
chr11	102790600	102790800	E48
chr11	102790800	102791200	E69
chr11	102791200	102791400	E48
chr11	102791400	102791800	E49
chr11	102791800	102792000	E69
chr11	102792000	102794400	E4
chr11	102794400	102794800	E5
chr11	102794800	102795600	E4
chr11	102795600	102795800	E38
chr11	102795800	102796000	E6
chr11	102796000	102796200	E72
chr11	102796200	102796600	E4
chr11	102796600	102796800	E72
chr11	102796800	102797400	E3
chr11	102797400	102797600	E39
chr11	102797600	102804000	E3
chr11	102804000	102804200	E39
chr11	102804200	102810200	E3
chr11	102810200	102810400	E73
chr11	102810400	102836600	E3
chr11	102836600	102836800	E39
chr11	102836800	102841800	E3
chr11	102841800	102842200	E39
chr11	102842200	102842600	E3
chr11	102842600	102843000	E39
chr11	102843000	102854600	E3
chr11	102854600	102854800	E78
chr11	102854800	102855400	E38
chr11	102855400	102855600	E86
chr11	102855600	102856200	E40
chr11	102856200	102856400	E41
chr11	102856400	102856800	E38
chr11	102856800	102857000	E40
chr11	102857000	102857400	E39
chr11	102857400	102893200	E3
chr11	102893200	102893400	E39
chr11	102893400	102897200	E3
chr11	102897200	102897400	E39
chr11	102897400	102906600	E3
chr11	102906600	102907200	E39
chr11	102907200	102907400	E3
chr11	102907400	102907600	E39
chr11	102907600	102922800	E3
chr11	102922800	102923000	E73
chr11	102923000	102925800	E3
chr11	102925800	102926600	E39
chr11	102926600	102928800	E3
chr11	102928800	102929200	E39
chr11	102929200	102931600	E2
chr11	102931600	102932400	E85
chr11	102932400	102932800	E36
chr11	102932800	102933200	E38
chr11	102933200	102933400	E17
chr11	102933400	102933600	E38
chr11	102933600	102933800	E36
chr11	102933800	102934200	E38
chr11	102934200	102934400	E36
chr11	102934400	102934800	E38
chr11	102934800	102935200	E17
chr11	102935200	102935400	E38
chr11	102935400	102935600	E36
chr11	102935600	102938200	E2
chr11	102938200	102938600	E36
chr11	102938600	102939400	E2
chr11	102939400	102939600	E36
chr11	102939600	102940600	E2
chr11	102940600	102941000	E36
chr11	102941000	102950600	E2
chr11	102950600	102950800	E36
chr11	102950800	102951400	E2
chr11	102951400	102951600	E36
chr11	102951600	102955800	E2
chr11	102955800	102956000	E1
chr11	102956000	102961000	E2
chr11	102961000	102961200	E36
chr11	102961200	102961400	E89
chr11	102961400	102961600	E37
chr11	102961600	102962400	E17
chr11	102962400	102962600	E10
chr11	102962600	102962800	E81
chr11	102962800	102963000	E11
chr11	102963000	102963200	E12
chr11	102963200	102963400	E50
chr11	102963400	102963600	E49
chr11	102963600	102964000	E4
chr11	102964000	102964200	E39
chr11	102964200	102965800	E65
chr11	102965800	102966000	E56
chr11	102966000	102966200	E64
chr11	102966200	102966600	E65
chr11	102966600	102966800	E63
chr11	102966800	102967000	E53
chr11	102967000	102967400	E64
chr11	102967400	102968000	E65
chr11	102968000	102970800	E3
chr11	102970800	102971000	E39
chr11	102971000	102971400	E65
chr11	102971400	102971600	E57
chr11	102971600	102971800	E56
chr11	102971800	102972000	E57
chr11	102972000	102972200	E56
chr11	102972200	102972400	E57
chr11	102972400	102972600	E63
chr11	102972600	102973800	E65
chr11	102973800	102974000	E4
chr11	102974000	102976800	E3
chr11	102976800	102977000	E85
chr11	102977000	102977200	E39
chr11	102977200	102979000	E3
chr11	102979000	102979200	E39
chr11	102979200	102979400	E65
chr11	102979400	102979600	E57
chr11	102979600	102979800	E16
chr11	102979800	102980000	E13
chr11	102980000	102980200	E80
chr11	102980200	102980600	E10
chr11	102980600	102980800	E59
chr11	102980800	102981000	E57
chr11	102981000	102982800	E65
chr11	102982800	102983000	E39
chr11	102983000	102983200	E65
chr11	102983200	102983600	E39
chr11	102983600	103000000	E3
chr11	103000000	103000200	E73
chr11	103000200	103002400	E3
chr11	103002400	103002600	E73
chr11	103002600	103005800	E3
chr11	103005800	103006000	E39
chr11	103006000	103016400	E3
chr11	103016400	103016800	E39
chr11	103016800	103018200	E3
chr11	103018200	103018400	E39
chr11	103018400	103041600	E3
chr11	103041600	103041800	E39
chr11	103041800	103049200	E3
chr11	103049200	103049400	E39
chr11	103049400	103050800	E3
chr11	103050800	103051000	E39
chr11	103051000	103054600	E3
chr11	103054600	103055000	E39
chr11	103055000	103065000	E3
chr11	103065000	103065200	E73
chr11	103065200	103068600	E3
chr11	103068600	103068800	E39
chr11	103068800	103070800	E3
chr11	103070800	103071200	E39
chr11	103071200	103072400	E2
chr11	103072400	103072600	E36
chr11	103072600	103075000	E2
chr11	103075000	103075200	E72
chr11	103075200	103086400	E3
chr11	103086400	103086600	E39
chr11	103086600	103093600	E3
chr11	103093600	103094200	E39
chr11	103094200	103094600	E2
chr11	103094600	103094800	E1
chr11	103094800	103095000	E38
chr11	103095000	103095200	E78
chr11	103095200	103106000	E3
chr11	103106000	103106200	E73
chr11	103106200	103117800	E3
chr11	103117800	103118000	E39
chr11	103118000	103130800	E3
chr11	103130800	103131200	E39
chr11	103131200	103136000	E3
chr11	103136000	103136200	E65
chr11	103136200	103136600	E66
chr11	103136600	103136800	E57
chr11	103136800	103137000	E67
chr11	103137000	103137200	E53
chr11	103137200	103137400	E57
chr11	103137400	103137600	E52
chr11	103137600	103137800	E61
chr11	103137800	103138000	E52
chr11	103138000	103138200	E56
chr11	103138200	103139000	E65
chr11	103139000	103139600	E3
chr11	103139600	103139800	E39
chr11	103139800	103142000	E2
chr11	103142000	103142200	E87
chr11	103142200	103155600	E3
chr11	103155600	103155800	E39
chr11	103155800	103164200	E3
chr11	103164200	103164400	E73
chr11	103164400	103167400	E3
chr11	103167400	103167600	E39
chr11	103167600	103170800	E3
chr11	103170800	103171000	E39
chr11	103171000	103175200	E3
chr11	103175200	103175400	E73
chr11	103175400	103192200	E3
chr11	103192200	103196800	E2
chr11	103196800	103197200	E87
chr11	103197200	103199600	E2
chr11	103199600	103199800	E39
chr11	103199800	103200400	E2
chr11	103200400	103205800	E3
chr11	103205800	103210000	E4
chr11	103210000	103210600	E5
chr11	103210600	103216000	E2
chr11	103216000	103216200	E35
chr11	103216200	103216400	E34
chr11	103216400	103216600	E87
chr11	103216600	103221800	E3
chr11	103221800	103222000	E39
chr11	103222000	103243800	E3
chr11	103243800	103244000	E73
chr11	103244000	103248600	E3
chr11	103248600	103248800	E73
chr11	103248800	103254800	E3
chr11	103254800	103255000	E39
chr11	103255000	103256600	E3
chr11	103256600	103256800	E73
chr11	103256800	103281000	E3
chr11	103281000	103281200	E73
chr11	103281200	103299000	E3
chr11	103299000	103299200	E73
chr11	103299200	103302600	E3
chr11	103302600	103302800	E4
chr11	103302800	103307000	E2
chr11	103307000	103307200	E36
chr11	103307200	103307400	E38
chr11	103307400	103307600	E1
chr11	103307600	103307800	E72
chr11	103307800	103311600	E2
chr11	103311600	103311800	E72
chr11	103311800	103316400	E3
chr11	103316400	103316800	E39
chr11	103316800	103331800	E3
chr11	103331800	103332200	E39
chr11	103332200	103349600	E3
chr11	103349600	103350000	E39
chr11	103350000	103354000	E3
chr11	103354000	103354200	E73
chr11	103354200	103380600	E3
chr11	103380600	103380800	E73
chr11	103380800	103399600	E3
chr11	103399600	103399800	E39
chr11	103399800	103405400	E3
chr11	103405400	103406800	E4
chr11	103406800	103407000	E1
chr11	103407000	103407200	E38
chr11	103407200	103407400	E6
chr11	103407400	103407800	E5
chr11	103407800	103408000	E72
chr11	103408000	103408400	E5
chr11	103408400	103417600	E3
chr11	103417600	103417800	E73
chr11	103417800	103425400	E3
chr11	103425400	103425600	E73
chr11	103425600	103464600	E3
chr11	103464600	103464800	E39
chr11	103464800	103465200	E3
chr11	103465200	103466200	E4
chr11	103466200	103466800	E65
chr11	103466800	103467400	E56
chr11	103467400	103467600	E64
chr11	103467600	103467800	E65
chr11	103467800	103468000	E64
chr11	103468000	103468400	E65
chr11	103468400	103468800	E57
chr11	103468800	103469000	E65
chr11	103469000	103469200	E66
chr11	103469200	103472000	E3
chr11	103472000	103472400	E39
chr11	103472400	103490200	E3
chr11	103490200	103490600	E65
chr11	103490600	103490800	E64
chr11	103490800	103492000	E65
chr11	103492000	103528600	E3
chr11	103528600	103528800	E65
chr11	103528800	103529000	E64
chr11	103529000	103530400	E65
chr11	103530400	103530600	E64
chr11	103530600	103532200	E65
chr11	103532200	103532400	E4
chr11	103532400	103533400	E3
chr11	103533400	103533800	E39
chr11	103533800	103536200	E3
chr11	103536200	103536400	E73
chr11	103536400	103552800	E3
chr11	103552800	103553000	E39
chr11	103553000	103553200	E15
chr11	103553200	103553400	E29
chr11	103553400	103553600	E37
chr11	103553600	103553800	E17
chr11	103553800	103554000	E16
chr11	103554000	103554400	E39
chr11	103554400	103558200	E3
chr11	103558200	103558400	E39
chr11	103558400	103558600	E3
chr11	103558600	103559600	E65
chr11	103559600	103559800	E64
chr11	103559800	103560000	E58
chr11	103560000	103560200	E54
chr11	103560200	103560400	E55
chr11	103560400	103560800	E65
chr11	103560800	103591200	E3
chr11	103591200	103591600	E73
chr11	103591600	103600000	E3
chr11	103600000	103600200	E39
chr11	103600200	103601000	E2
chr11	103601000	103601200	E17
chr11	103601200	103602000	E2
chr11	103602000	103602200	E36
chr11	103602200	103607600	E2
chr11	103607600	103608400	E85
chr11	103608400	103625800	E3
chr11	103625800	103626000	E73
chr11	103626000	103637000	E3
chr11	103637000	103637200	E39
chr11	103637200	103643200	E3
chr11	103643200	103644000	E65
chr11	103644000	103644200	E64
chr11	103644200	103645000	E65
chr11	103645000	103645200	E3
chr11	103645200	103645600	E73
chr11	103645600	103661000	E3
chr11	103661000	103661200	E39
chr11	103661200	103668400	E3
chr11	103668400	103668600	E73
chr11	103668600	103668800	E4
chr11	103668800	103670600	E3
chr11	103670600	103671400	E4
chr11	103671400	103671600	E5
chr11	103671600	103671800	E78
chr11	103671800	103676400	E4
chr11	103676400	103677200	E65
chr11	103677200	103677400	E64
chr11	103677400	103678200	E65
chr11	103678200	103678400	E64
chr11	103678400	103678800	E65
chr11	103678800	103679200	E64
chr11	103679200	103681000	E65
chr11	103681000	103681200	E69
chr11	103681200	103681400	E68
chr11	103681400	103681600	E57
chr11	103681600	103681800	E65
chr11	103681800	103682200	E64
chr11	103682200	103682600	E63
chr11	103682600	103682800	E64
chr11	103682800	103683200	E66
chr11	103683200	103687800	E4
chr11	103687800	103688000	E1
chr11	103688000	103688400	E38
chr11	103688400	103688600	E1
chr11	103688600	103688800	E38
chr11	103688800	103689400	E5
chr11	103689400	103689600	E72
chr11	103689600	103712400	E3
chr11	103712400	103712600	E39
chr11	103712600	103713000	E65
chr11	103713000	103713200	E64
chr11	103713200	103713400	E63
chr11	103713400	103714800	E65
chr11	103714800	103715800	E4
chr11	103715800	103716000	E72
chr11	103716000	103716200	E66
chr11	103716200	103716400	E6
chr11	103716400	103716600	E72
chr11	103716600	103720400	E4
chr11	103720400	103720800	E78
chr11	103720800	103721400	E4
chr11	103721400	103721600	E65
chr11	103721600	103722400	E85
chr11	103722400	103723000	E65
chr11	103723000	103733000	E3
chr11	103733000	103733200	E40
chr11	103733200	103736400	E3
chr11	103736400	103736800	E39
chr11	103736800	103746600	E3
chr11	103746600	103747000	E2
chr11	103747000	103747200	E36
chr11	103747200	103748200	E2
chr11	103748200	103748400	E36
chr11	103748400	103752000	E2
chr11	103752000	103752200	E89
chr11	103752200	103752600	E2
chr11	103752600	103752800	E86
chr11	103752800	103754000	E35
chr11	103754000	103754200	E28
chr11	103754200	103754400	E33
chr11	103754400	103754600	E28
chr11	103754600	103754800	E31
chr11	103754800	103755000	E27
chr11	103755000	103756000	E28
chr11	103756000	103756200	E27
chr11	103756200	103756400	E19
chr11	103756400	103756600	E27
chr11	103756600	103756800	E28
chr11	103756800	103757200	E26
chr11	103757200	103757400	E24
chr11	103757400	103757800	E22
chr11	103757800	103758200	E23
chr11	103758200	103758400	E22
chr11	103758400	103758600	E21
chr11	103758600	103758800	E24
chr11	103758800	103759000	E25
chr11	103759000	103760000	E22
chr11	103760000	103760200	E26
chr11	103760200	103760400	E27
chr11	103760400	103760600	E28
chr11	103760600	103760800	E35
chr11	103760800	103761600	E2
chr11	103761600	103761800	E35
chr11	103761800	103762400	E2
chr11	103762400	103763200	E35
chr11	103763200	103763400	E34
chr11	103763400	103763800	E33
chr11	103763800	103764000	E34
chr11	103764000	103764600	E35
chr11	103764600	103765800	E2
chr11	103765800	103766000	E36
chr11	103766000	103768400	E2
chr11	103768400	103768600	E36
chr11	103768600	103772000	E2
chr11	103772000	103772200	E36
chr11	103772200	103773800	E2
chr11	103773800	103774000	E36
chr11	103774000	103774200	E35
chr11	103774200	103774400	E36
chr11	103774400	103776000	E2
chr11	103776000	103776200	E36
chr11	103776200	103776800	E35
chr11	103776800	103777000	E27
chr11	103777000	103777200	E26
chr11	103777200	103777400	E25
chr11	103777400	103777600	E26
chr11	103777600	103777800	E25
chr11	103777800	103778000	E27
chr11	103778000	103778200	E18
chr11	103778200	103779000	E35
chr11	103779000	103779200	E89
chr11	103779200	103781200	E2
chr11	103781200	103782200	E4
chr11	103782200	103782400	E5
chr11	103782400	103788400	E4
chr11	103788400	103788600	E5
chr11	103788600	103791400	E4
chr11	103791400	103791600	E36
chr11	103791600	103795000	E2
chr11	103795000	103795200	E39
chr11	103795200	103796600	E2
chr11	103796600	103800000	E4
chr11	103800000	103800400	E72
chr11	103800400	103802200	E4
chr11	103802200	103813800	E3
chr11	103813800	103814000	E39
chr11	103814000	103823600	E3
chr11	103823600	103823800	E39
chr11	103823800	103847600	E3
chr11	103847600	103849600	E65
chr11	103849600	103850000	E56
chr11	103850000	103850200	E59
chr11	103850200	103850400	E60
chr11	103850400	103850600	E57
chr11	103850600	103851200	E58
chr11	103851200	103851400	E64
chr11	103851400	103851600	E63
chr11	103851600	103851800	E64
chr11	103851800	103852000	E65
chr11	103852000	103862400	E3
chr11	103862400	103862600	E73
chr11	103862600	103870200	E3
chr11	103870200	103870400	E39
chr11	103870400	103872200	E3
chr11	103872200	103872400	E73
chr11	103872400	103872600	E3
chr11	103872600	103872800	E73
chr11	103872800	103886600	E3
chr11	103886600	103886800	E39
chr11	103886800	103916800	E3
chr11	103916800	103917000	E39
chr11	103917000	103924800	E3
chr11	103924800	103925000	E72
chr11	103925000	103929000	E4
chr11	103929000	103929200	E1
chr11	103929200	103932800	E4
chr11	103932800	103933000	E1
chr11	103933000	103935000	E4
chr11	103935000	103935400	E65
chr11	103935400	103935600	E57
chr11	103935600	103935800	E64
chr11	103935800	103936000	E65
chr11	103936000	103944000	E3
chr11	103944000	103944200	E39
chr11	103944200	103944600	E65
chr11	103944600	103944800	E64
chr11	103944800	103945000	E63
chr11	103945000	103945200	E58
chr11	103945200	103945600	E57
chr11	103945600	103945800	E65
chr11	103945800	103960600	E3
chr11	103960600	103961400	E65
chr11	103961400	103961600	E57
chr11	103961600	103962000	E56
chr11	103962000	103962200	E63
chr11	103962200	103962400	E53
chr11	103962400	103962600	E56
chr11	103962600	103962800	E57
chr11	103962800	103963000	E53
chr11	103963000	103963200	E56
chr11	103963200	103963400	E63
chr11	103963400	103963600	E64
chr11	103963600	103963800	E63
chr11	103963800	103964200	E64
chr11	103964200	103964600	E65
chr11	103964600	103965200	E63
chr11	103965200	103966200	E65
chr11	103966200	103966400	E39
chr11	103966400	103966600	E3
chr11	103966600	103966800	E73
chr11	103966800	103984400	E3
chr11	103984400	103984600	E39
chr11	103984600	103989200	E3
chr11	103989200	103989400	E39
chr11	103989400	103995000	E3
chr11	103995000	103995200	E73
chr11	103995200	104014600	E3
chr11	104014600	104014800	E39
chr11	104014800	104017800	E3
chr11	104017800	104018000	E39
chr11	104018000	104030200	E3
chr11	104030200	104030400	E39
chr11	104030400	104030800	E3
chr11	104030800	104034600	E4
chr11	104034600	104035000	E5
chr11	104035000	104035400	E72
chr11	104035400	104104000	E3
chr11	104104000	104104200	E39
chr11	104104200	104118600	E3
chr11	104118600	104119000	E39
chr11	104119000	104121000	E3
chr11	104121000	104121200	E39
chr11	104121200	104126400	E3
chr11	104126400	104127200	E65
chr11	104127200	104127400	E64
chr11	104127400	104127600	E65
chr11	104127600	104128600	E57
chr11	104128600	104128800	E64
chr11	104128800	104129000	E65
chr11	104129000	104129200	E64
chr11	104129200	104129400	E63
chr11	104129400	104129800	E64
chr11	104129800	104131400	E65
chr11	104131400	104134800	E3
chr11	104134800	104135200	E73
chr11	104135200	104149000	E3
chr11	104149000	104149200	E73
chr11	104149200	104149600	E65
chr11	104149600	104149800	E64
chr11	104149800	104150000	E65
chr11	104150000	104230200	E3
chr11	104230200	104230400	E73
chr11	104230400	104240800	E3
chr11	104240800	104241000	E39
chr11	104241000	104241200	E65
chr11	104241200	104241400	E72
chr11	104241400	104243000	E65
chr11	104243000	104265000	E3
chr11	104265000	104265200	E39
chr11	104265200	104282000	E3
chr11	104282000	104282200	E39
chr11	104282200	104282600	E3
chr11	104282600	104282800	E65
chr11	104282800	104288200	E3
chr11	104288200	104288400	E73
chr11	104288400	104318600	E3
chr11	104318600	104318800	E39
chr11	104318800	104356000	E3
chr11	104356000	104356200	E39
chr11	104356200	104393000	E3
chr11	104393000	104393200	E17
chr11	104393200	104393800	E57
chr11	104393800	104396200	E65
chr11	104396200	104396400	E57
chr11	104396400	104396600	E58
chr11	104396600	104397000	E65
chr11	104397000	104397200	E64
chr11	104397200	104399600	E65
chr11	104399600	104399800	E64
chr11	104399800	104400200	E65
chr11	104400200	104400400	E58
chr11	104400400	104400600	E56
chr11	104400600	104400800	E59
chr11	104400800	104401000	E57
chr11	104401000	104401400	E56
chr11	104401400	104401800	E57
chr11	104401800	104402000	E65
chr11	104402000	104402400	E64
chr11	104402400	104402800	E65
chr11	104402800	104437000	E3
chr11	104437000	104437200	E39
chr11	104437200	104440400	E3
chr11	104440400	104440600	E65
chr11	104440600	104440800	E55
chr11	104440800	104443400	E4
chr11	104443400	104444200	E65
chr11	104444200	104444400	E56
chr11	104444400	104444600	E57
chr11	104444600	104444800	E63
chr11	104444800	104445000	E64
chr11	104445000	104445600	E65
chr11	104445600	104449800	E3
chr11	104449800	104450400	E39
chr11	104450400	104451200	E65
chr11	104451200	104451400	E39
chr11	104451400	104454200	E3
chr11	104454200	104454400	E73
chr11	104454400	104462800	E3
chr11	104462800	104465000	E65
chr11	104465000	104465200	E57
chr11	104465200	104465400	E65
chr11	104465400	104465600	E57
chr11	104465600	104465800	E65
chr11	104465800	104472400	E3
chr11	104472400	104477800	E4
chr11	104477800	104479400	E65
chr11	104479400	104479600	E56
chr11	104479600	104479800	E59
chr11	104479800	104480200	E14
chr11	104480200	104480400	E13
chr11	104480400	104480600	E14
chr11	104480600	104481000	E15
chr11	104481000	104481200	E60
chr11	104481200	104481400	E57
chr11	104481400	104482200	E65
chr11	104482200	104485800	E3
chr11	104485800	104487200	E2
chr11	104487200	104487400	E36
chr11	104487400	104488800	E2
chr11	104488800	104489000	E35
chr11	104489000	104489200	E27
chr11	104489200	104489400	E20
chr11	104489400	104489800	E23
chr11	104489800	104490000	E21
chr11	104490000	104490400	E20
chr11	104490400	104491000	E18
chr11	104491000	104491600	E35
chr11	104491600	104491800	E34
chr11	104491800	104492200	E35
chr11	104492200	104497200	E2
chr11	104497200	104497400	E36
chr11	104497400	104503000	E2
chr11	104503000	104503200	E36
chr11	104503200	104503800	E2
chr11	104503800	104504000	E36
chr11	104504000	104508400	E2
chr11	104508400	104508600	E39
chr11	104508600	104514200	E3
chr11	104514200	104514600	E73
chr11	104514600	104518600	E3
chr11	104518600	104518800	E73
chr11	104518800	104519800	E3
chr11	104519800	104520000	E39
chr11	104520000	104521400	E3
chr11	104521400	104521600	E39
chr11	104521600	104527600	E3
chr11	104527600	104527800	E73
chr11	104527800	104550200	E3
chr11	104550200	104550400	E39
chr11	104550400	104566800	E3
chr11	104566800	104567400	E65
chr11	104567400	104567600	E64
chr11	104567600	104568400	E65
chr11	104568400	104568600	E57
chr11	104568600	104570000	E65
chr11	104570000	104574800	E3
chr11	104574800	104575000	E2
chr11	104575000	104575200	E89
chr11	104575200	104575800	E38
chr11	104575800	104576000	E40
chr11	104576000	104576200	E16
chr11	104576200	104576400	E47
chr11	104576400	104576600	E46
chr11	104576600	104577000	E47
chr11	104577000	104577200	E49
chr11	104577200	104577400	E86
chr11	104577400	104577600	E1
chr11	104577600	104577800	E40
chr11	104577800	104584400	E3
chr11	104584400	104584600	E39
chr11	104584600	104594600	E3
chr11	104594600	104594800	E73
chr11	104594800	104597400	E3
chr11	104597400	104597600	E39
chr11	104597600	104600400	E65
chr11	104600400	104600600	E72
chr11	104600600	104604000	E2
chr11	104604000	104604200	E36
chr11	104604200	104605800	E2
chr11	104605800	104606200	E36
chr11	104606200	104607400	E2
chr11	104607400	104642400	E3
chr11	104642400	104643200	E4
chr11	104643200	104643400	E78
chr11	104643400	104644000	E65
chr11	104644000	104644200	E39
chr11	104644200	104653800	E3
chr11	104653800	104654200	E73
chr11	104654200	104658600	E3
chr11	104658600	104658800	E73
chr11	104658800	104668000	E3
chr11	104668000	104668200	E73
chr11	104668200	104669200	E3
chr11	104669200	104669400	E39
chr11	104669400	104669600	E40
chr11	104669600	104669800	E39
chr11	104669800	104676400	E3
chr11	104676400	104676600	E73
chr11	104676600	104676800	E3
chr11	104676800	104677000	E39
chr11	104677000	104682800	E3
chr11	104682800	104683000	E72
chr11	104683000	104683800	E65
chr11	104683800	104688200	E4
chr11	104688200	104689000	E3
chr11	104689000	104689800	E65
chr11	104689800	104690000	E64
chr11	104690000	104691000	E65
chr11	104691000	104694400	E3
chr11	104694400	104694600	E39
chr11	104694600	104696800	E3
chr11	104696800	104697200	E39
chr11	104697200	104705200	E3
chr11	104705200	104705400	E39
chr11	104705400	104707400	E2
chr11	104707400	104707800	E18
chr11	104707800	104708000	E35
chr11	104708000	104711400	E2
chr11	104711400	104711600	E35
chr11	104711600	104712000	E2
chr11	104712000	104712200	E35
chr11	104712200	104712600	E18
chr11	104712600	104713200	E35
chr11	104713200	104713400	E34
chr11	104713400	104713600	E18
chr11	104713600	104713800	E35
chr11	104713800	104714400	E2
chr11	104714400	104714600	E89
chr11	104714600	104716000	E2
chr11	104716000	104716400	E18
chr11	104716400	104716600	E28
chr11	104716600	104717000	E27
chr11	104717000	104717200	E26
chr11	104717200	104717400	E25
chr11	104717400	104717600	E26
chr11	104717600	104717800	E18
chr11	104717800	104718000	E35
chr11	104718000	104724000	E2
chr11	104724000	104724200	E36
chr11	104724200	104725200	E2
chr11	104725200	104725400	E35
chr11	104725400	104725600	E34
chr11	104725600	104725800	E28
chr11	104725800	104726600	E35
chr11	104726600	104727000	E18
chr11	104727000	104727800	E35
chr11	104727800	104729200	E2
chr11	104729200	104729400	E36
chr11	104729400	104729800	E2
chr11	104729800	104730000	E38
chr11	104730000	104730600	E40
chr11	104730600	104742600	E3
chr11	104742600	104742800	E73
chr11	104742800	104763200	E3
chr11	104763200	104763400	E39
chr11	104763400	104764000	E3
chr11	104764000	104764200	E39
chr11	104764200	104766200	E3
chr11	104766200	104766600	E39
chr11	104766600	104767800	E3
chr11	104767800	104768000	E65
chr11	104768000	104768200	E64
chr11	104768200	104768600	E65
chr11	104768600	104768800	E90
chr11	104768800	104769000	E41
chr11	104769000	104769200	E42
chr11	104769200	104770000	E40
chr11	104770000	104770200	E39
chr11	104770200	104787400	E3
chr11	104787400	104787600	E36
chr11	104787600	104788200	E38
chr11	104788200	104788400	E41
chr11	104788400	104788600	E40
chr11	104788600	104788800	E42
chr11	104788800	104789000	E40
chr11	104789000	104789200	E39
chr11	104789200	104816600	E3
chr11	104816600	104816800	E39
chr11	104816800	104818200	E3
chr11	104818200	104818400	E73
chr11	104818400	104819400	E3
chr11	104819400	104819600	E73
chr11	104819600	104821000	E3
chr11	104821000	104821200	E73
chr11	104821200	104837000	E3
chr11	104837000	104837200	E39
chr11	104837200	104837800	E4
chr11	104837800	104838200	E69
chr11	104838200	104838400	E48
chr11	104838400	104838600	E47
chr11	104838600	104839000	E46
chr11	104839000	104839200	E45
chr11	104839200	104839400	E44
chr11	104839400	104839600	E43
chr11	104839600	104839800	E44
chr11	104839800	104840000	E9
chr11	104840000	104840200	E7
chr11	104840200	104840400	E38
chr11	104840400	104841000	E4
chr11	104841000	104851800	E3
chr11	104851800	104852000	E73
chr11	104852000	104876600	E3
chr11	104876600	104876800	E39
chr11	104876800	104880000	E3
chr11	104880000	104880200	E73
chr11	104880200	104893000	E3
chr11	104893000	104893200	E39
chr11	104893200	104893600	E41
chr11	104893600	104893800	E42
chr11	104893800	104894000	E43
chr11	104894000	104894200	E41
chr11	104894200	104894600	E40
chr11	104894600	104894800	E38
chr11	104894800	104895200	E39
chr11	104895200	104902600	E3
chr11	104902600	104902800	E39
chr11	104902800	104903000	E3
chr11	104903000	104903200	E39
chr11	104903200	104903600	E40
chr11	104903600	104903800	E41
chr11	104903800	104904000	E40
chr11	104904000	104904600	E42
chr11	104904600	104904800	E43
chr11	104904800	104905200	E44
chr11	104905200	104905800	E45
chr11	104905800	104906200	E44
chr11	104906200	104906600	E42
chr11	104906600	104906800	E41
chr11	104906800	104908200	E40
chr11	104908200	104912200	E4
chr11	104912200	104912600	E5
chr11	104912600	104914000	E4
chr11	104914000	104914800	E69
chr11	104914800	104915400	E68
chr11	104915400	104915600	E50
chr11	104915600	104915800	E10
chr11	104915800	104916000	E45
chr11	104916000	104916400	E43
chr11	104916400	104916800	E42
chr11	104916800	104917000	E41
chr11	104917000	104917800	E38
chr11	104917800	104918000	E40
chr11	104918000	104918200	E41
chr11	104918200	104918400	E40
chr11	104918400	104918600	E38
chr11	104918600	104920000	E4
chr11	104920000	104920400	E50
chr11	104920400	104921400	E65
chr11	104921400	104921600	E39
chr11	104921600	104923800	E3
chr11	104923800	104924000	E39
chr11	104924000	104947000	E3
chr11	104947000	104947200	E73
chr11	104947200	104963800	E3
chr11	104963800	104964400	E39
chr11	104964400	104965000	E3
chr11	104965000	104965200	E89
chr11	104965200	104965400	E73
chr11	104965400	104967000	E3
chr11	104967000	104967200	E2
chr11	104967200	104969000	E3
chr11	104969000	104970400	E2
chr11	104970400	104970600	E36
chr11	104970600	104970800	E38
chr11	104970800	104971600	E69
chr11	104971600	104972200	E48
chr11	104972200	104972400	E78
chr11	104972400	104980200	E4
chr11	104980200	105019200	E3
chr11	105019200	105019400	E39
chr11	105019400	105045400	E3
chr11	105045400	105046000	E73
chr11	105046000	105051600	E3
chr11	105051600	105051800	E39
chr11	105051800	105052000	E17
chr11	105052000	105052200	E15
chr11	105052200	105052400	E48
chr11	105052400	105052800	E47
chr11	105052800	105053000	E48
chr11	105053000	105053400	E38
chr11	105053400	105053600	E4
chr11	105053600	105053800	E39
chr11	105053800	105060000	E4
chr11	105060000	105061000	E69
chr11	105061000	105061800	E4
chr11	105061800	105062800	E65
chr11	105062800	105068800	E3
chr11	105068800	105069000	E39
chr11	105069000	105082600	E3
chr11	105082600	105083000	E39
chr11	105083000	105085200	E3
chr11	105085200	105085400	E39
chr11	105085400	105090600	E3
chr11	105090600	105090800	E39
chr11	105090800	105091400	E48
chr11	105091400	105100400	E3
chr11	105100400	105100600	E39
chr11	105100600	105123200	E3
chr11	105123200	105123400	E73
chr11	105123400	105144800	E3
chr11	105144800	105145800	E39
chr11	105145800	105214600	E3
chr11	105214600	105214800	E39
chr11	105214800	105251000	E3
chr11	105251000	105251200	E39
chr11	105251200	105252600	E3
chr11	105252600	105252800	E39
chr11	105252800	105274600	E3
chr11	105274600	105274800	E39
chr11	105274800	105275400	E3
chr11	105275400	105275600	E39
chr11	105275600	105275800	E40
chr11	105275800	105276000	E39
chr11	105276000	105299800	E3
chr11	105299800	105300200	E39
chr11	105300200	105303000	E3
chr11	105303000	105303200	E73
chr11	105303200	105326400	E3
chr11	105326400	105326600	E39
chr11	105326600	105359600	E3
chr11	105359600	105359800	E39
chr11	105359800	105395000	E3
chr11	105395000	105395800	E84
chr11	105395800	105396400	E65
chr11	105396400	105396800	E57
chr11	105396800	105397400	E65
chr11	105397400	105402200	E3
chr11	105402200	105402400	E39
chr11	105402400	105407000	E3
chr11	105407000	105407200	E73
chr11	105407200	105416000	E3
chr11	105416000	105416200	E73
chr11	105416200	105434200	E3
chr11	105434200	105434400	E39
chr11	105434400	105434600	E3
chr11	105434600	105434800	E39
chr11	105434800	105469000	E3
chr11	105469000	105469400	E73
chr11	105469400	105469600	E3
chr11	105469600	105469800	E65
chr11	105469800	105470200	E57
chr11	105470200	105470400	E56
chr11	105470400	105470600	E57
chr11	105470600	105473600	E65
chr11	105473600	105473800	E63
chr11	105473800	105474200	E57
chr11	105474200	105474600	E65
chr11	105474600	105474800	E64
chr11	105474800	105477400	E65
chr11	105477400	105477800	E57
chr11	105477800	105478200	E58
chr11	105478200	105478600	E64
chr11	105478600	105479200	E65
chr11	105479200	105479400	E57
chr11	105479400	105479600	E17
chr11	105479600	105479800	E58
chr11	105479800	105480000	E50
chr11	105480000	105480200	E49
chr11	105480200	105480400	E11
chr11	105480400	105480600	E14
chr11	105480600	105480800	E11
chr11	105480800	105481200	E12
chr11	105481200	105481600	E11
chr11	105481600	105482000	E62
chr11	105482000	105482600	E61
chr11	105482600	105483000	E62
chr11	105483000	105483200	E14
chr11	105483200	105483400	E16
chr11	105483400	105483600	E15
chr11	105483600	105483800	E49
chr11	105483800	105484000	E50
chr11	105484000	105484200	E16
chr11	105484200	105484800	E17
chr11	105484800	105485000	E38
chr11	105485000	105485400	E17
chr11	105485400	105485600	E57
chr11	105485600	105485800	E58
chr11	105485800	105486000	E59
chr11	105486000	105486200	E58
chr11	105486200	105486400	E57
chr11	105486400	105486800	E17
chr11	105486800	105487000	E38
chr11	105487000	105487200	E17
chr11	105487200	105487400	E38
chr11	105487400	105487600	E17
chr11	105487600	105488000	E65
chr11	105488000	105488200	E58
chr11	105488200	105488400	E57
chr11	105488400	105488800	E59
chr11	105488800	105489000	E61
chr11	105489000	105489200	E58
chr11	105489200	105489400	E57
chr11	105489400	105489600	E63
chr11	105489600	105490000	E16
chr11	105490000	105490400	E18
chr11	105490400	105490600	E19
chr11	105490600	105490800	E27
chr11	105490800	105491000	E88
chr11	105491000	105491200	E87
chr11	105491200	105491600	E2
chr11	105491600	105491800	E36
chr11	105491800	105498200	E2
chr11	105498200	105498400	E36
chr11	105498400	105500400	E2
chr11	105500400	105500600	E36
chr11	105500600	105505600	E2
chr11	105505600	105505800	E77
chr11	105505800	105507200	E65
chr11	105507200	105507600	E64
chr11	105507600	105509200	E65
chr11	105509200	105515800	E4
chr11	105515800	105516200	E1
chr11	105516200	105518400	E2
chr11	105518400	105518600	E72
chr11	105518600	105521400	E2
chr11	105521400	105521600	E36
chr11	105521600	105522800	E2
chr11	105522800	105533400	E3
chr11	105533400	105533600	E39
chr11	105533600	105538400	E3
chr11	105538400	105538600	E39
chr11	105538600	105540400	E3
chr11	105540400	105540600	E39
chr11	105540600	105541400	E3
chr11	105541400	105541600	E5
chr11	105541600	105544000	E3
chr11	105544000	105544400	E39
chr11	105544400	105554800	E3
chr11	105554800	105555200	E39
chr11	105555200	105559200	E3
chr11	105559200	105560000	E65
chr11	105560000	105560200	E66
chr11	105560200	105563000	E65
chr11	105563000	105563200	E36
chr11	105563200	105563600	E38
chr11	105563600	105563800	E1
chr11	105563800	105564200	E2
chr11	105564200	105564400	E36
chr11	105564400	105566000	E2
chr11	105566000	105567400	E4
chr11	105567400	105569600	E65
chr11	105569600	105570000	E64
chr11	105570000	105570200	E72
chr11	105570200	105570800	E5
chr11	105570800	105572000	E4
chr11	105572000	105572200	E78
chr11	105572200	105576800	E4
chr11	105576800	105577000	E72
chr11	105577000	105578800	E2
chr11	105578800	105579200	E36
chr11	105579200	105581600	E2
chr11	105581600	105581800	E36
chr11	105581800	105583000	E2
chr11	105583000	105583200	E36
chr11	105583200	105585600	E2
chr11	105585600	105586800	E65
chr11	105586800	105587000	E64
chr11	105587000	105587800	E65
chr11	105587800	105588400	E57
chr11	105588400	105589000	E65
chr11	105589000	105589400	E57
chr11	105589400	105589600	E59
chr11	105589600	105589800	E58
chr11	105589800	105590000	E59
chr11	105590000	105590200	E58
chr11	105590200	105590600	E59
chr11	105590600	105590800	E60
chr11	105590800	105591000	E57
chr11	105591000	105591200	E56
chr11	105591200	105591600	E59
chr11	105591600	105592400	E57
chr11	105592400	105593800	E65
chr11	105593800	105594000	E39
chr11	105594000	105602800	E3
chr11	105602800	105603200	E65
chr11	105603200	105603400	E57
chr11	105603400	105603600	E55
chr11	105603600	105603800	E65
chr11	105603800	105605800	E4
chr11	105605800	105606000	E2
chr11	105606000	105606400	E38
chr11	105606400	105606600	E36
chr11	105606600	105607600	E2
chr11	105607600	105607800	E36
chr11	105607800	105608800	E2
chr11	105608800	105609000	E36
chr11	105609000	105609400	E2
chr11	105609400	105609800	E36
chr11	105609800	105610000	E75
chr11	105610000	105610400	E36
chr11	105610400	105611400	E2
chr11	105611400	105613200	E65
chr11	105613200	105613800	E55
chr11	105613800	105614400	E57
chr11	105614400	105616000	E65
chr11	105616000	105616200	E64
chr11	105616200	105619000	E65
chr11	105619000	105619800	E66
chr11	105619800	105620000	E65
chr11	105620000	105620200	E64
chr11	105620200	105621600	E65
chr11	105621600	105622800	E57
chr11	105622800	105623000	E58
chr11	105623000	105623200	E59
chr11	105623200	105623400	E57
chr11	105623400	105623600	E58
chr11	105623600	105623800	E57
chr11	105623800	105624200	E66
chr11	105624200	105624400	E67
chr11	105624400	105624600	E66
chr11	105624600	105625000	E57
chr11	105625000	105625200	E58
chr11	105625200	105625400	E59
chr11	105625400	105625600	E56
chr11	105625600	105625800	E57
chr11	105625800	105626200	E59
chr11	105626200	105626400	E53
chr11	105626400	105626600	E60
chr11	105626600	105626800	E59
chr11	105626800	105627000	E56
chr11	105627000	105627200	E64
chr11	105627200	105627400	E65
chr11	105627400	105627600	E57
chr11	105627600	105628200	E59
chr11	105628200	105628400	E58
chr11	105628400	105628600	E56
chr11	105628600	105628800	E57
chr11	105628800	105629000	E58
chr11	105629000	105629200	E57
chr11	105629200	105629400	E65
chr11	105629400	105629800	E57
chr11	105629800	105630000	E65
chr11	105630000	105631000	E57
chr11	105631000	105631200	E64
chr11	105631200	105631400	E65
chr11	105631400	105631600	E17
chr11	105631600	105633000	E65
chr11	105633000	105633400	E70
chr11	105633400	105633600	E64
chr11	105633600	105634200	E57
chr11	105634200	105634400	E59
chr11	105634400	105634600	E14
chr11	105634600	105634800	E16
chr11	105634800	105635000	E59
chr11	105635000	105635200	E57
chr11	105635200	105636200	E65
chr11	105636200	105638000	E38
chr11	105638000	105638200	E17
chr11	105638200	105638400	E38
chr11	105638400	105638600	E17
chr11	105638600	105638800	E37
chr11	105638800	105639000	E29
chr11	105639000	105639200	E37
chr11	105639200	105639600	E38
chr11	105639600	105640000	E36
chr11	105640000	105640800	E2
chr11	105640800	105641000	E36
chr11	105641000	105641200	E2
chr11	105641200	105641400	E36
chr11	105641400	105641800	E2
chr11	105641800	105642000	E36
chr11	105642000	105642800	E2
chr11	105642800	105643000	E72
chr11	105643000	105643800	E2
chr11	105643800	105644000	E36
chr11	105644000	105646800	E2
chr11	105646800	105647400	E35
chr11	105647400	105647800	E34
chr11	105647800	105649200	E35
chr11	105649200	105649400	E34
chr11	105649400	105650400	E35
chr11	105650400	105650800	E18
chr11	105650800	105651000	E28
chr11	105651000	105651400	E18
chr11	105651400	105651600	E19
chr11	105651600	105652400	E21
chr11	105652400	105653000	E22
chr11	105653000	105653200	E20
chr11	105653200	105653400	E21
chr11	105653400	105653600	E22
chr11	105653600	105654400	E21
chr11	105654400	105654600	E27
chr11	105654600	105654800	E26
chr11	105654800	105655000	E20
chr11	105655000	105655200	E19
chr11	105655200	105655400	E20
chr11	105655400	105655600	E19
chr11	105655600	105655800	E28
chr11	105655800	105656000	E34
chr11	105656000	105657000	E35
chr11	105657000	105657400	E18
chr11	105657400	105657600	E27
chr11	105657600	105657800	E26
chr11	105657800	105658000	E88
chr11	105658000	105658200	E87
chr11	105658200	105658400	E88
chr11	105658400	105658600	E87
chr11	105658600	105659800	E2
chr11	105659800	105660000	E36
chr11	105660000	105660200	E38
chr11	105660200	105660400	E37
chr11	105660400	105660800	E35
chr11	105660800	105661000	E34
chr11	105661000	105661200	E88
chr11	105661200	105661400	E87
chr11	105661400	105661600	E88
chr11	105661600	105661800	E33
chr11	105661800	105662000	E28
chr11	105662000	105662200	E18
chr11	105662200	105663000	E35
chr11	105663000	105663800	E2
chr11	105663800	105664000	E86
chr11	105664000	105664400	E36
chr11	105664400	105670400	E2
chr11	105670400	105671200	E87
chr11	105671200	105672600	E2
chr11	105672600	105673000	E36
chr11	105673000	105673200	E2
chr11	105673200	105673400	E36
chr11	105673400	105675800	E2
chr11	105675800	105676000	E36
chr11	105676000	105676600	E2
chr11	105676600	105676800	E36
chr11	105676800	105677800	E2
chr11	105677800	105678000	E36
chr11	105678000	105679200	E2
chr11	105679200	105679800	E17
chr11	105679800	105680200	E65
chr11	105680200	105680400	E72
chr11	105680400	105680600	E64
chr11	105680600	105680800	E57
chr11	105680800	105681000	E55
chr11	105681000	105681200	E54
chr11	105681200	105681400	E58
chr11	105681400	105681600	E56
chr11	105681600	105681800	E58
chr11	105681800	105682000	E59
chr11	105682000	105682400	E57
chr11	105682400	105682600	E55
chr11	105682600	105682800	E54
chr11	105682800	105683400	E57
chr11	105683400	105683800	E65
chr11	105683800	105684200	E57
chr11	105684200	105684600	E67
chr11	105684600	105684800	E66
chr11	105684800	105685400	E4
chr11	105685400	105685600	E78
chr11	105685600	105685800	E70
chr11	105685800	105686000	E67
chr11	105686000	105686200	E65
chr11	105686200	105687200	E57
chr11	105687200	105687600	E66
chr11	105687600	105689400	E65
chr11	105689400	105689800	E64
chr11	105689800	105690200	E65
chr11	105690200	105690400	E64
chr11	105690400	105691000	E65
chr11	105691000	105691200	E58
chr11	105691200	105691400	E65
chr11	105691400	105692000	E57
chr11	105692000	105692200	E59
chr11	105692200	105692600	E57
chr11	105692600	105692800	E60
chr11	105692800	105693000	E59
chr11	105693000	105693600	E17
chr11	105693600	105693800	E16
chr11	105693800	105694000	E58
chr11	105694000	105694200	E56
chr11	105694200	105694600	E57
chr11	105694600	105694800	E63
chr11	105694800	105695000	E64
chr11	105695000	105695200	E65
chr11	105695200	105695400	E66
chr11	105695400	105695600	E67
chr11	105695600	105695800	E66
chr11	105695800	105696000	E67
chr11	105696000	105696200	E63
chr11	105696200	105696400	E53
chr11	105696400	105696600	E56
chr11	105696600	105696800	E59
chr11	105696800	105697000	E53
chr11	105697000	105697400	E59
chr11	105697400	105697600	E57
chr11	105697600	105697800	E63
chr11	105697800	105698000	E64
chr11	105698000	105699600	E65
chr11	105699600	105700000	E57
chr11	105700000	105700200	E58
chr11	105700200	105701800	E65
chr11	105701800	105702000	E57
chr11	105702000	105702200	E64
chr11	105702200	105702600	E65
chr11	105702600	105703000	E64
chr11	105703000	105703200	E65
chr11	105703200	105703400	E86
chr11	105703400	105703600	E17
chr11	105703600	105704000	E38
chr11	105704000	105704200	E17
chr11	105704200	105705000	E38
chr11	105705000	105705200	E36
chr11	105705200	105710000	E2
chr11	105710000	105712800	E4
chr11	105712800	105713200	E2
chr11	105713200	105713600	E5
chr11	105713600	105716600	E4
chr11	105716600	105716800	E78
chr11	105716800	105718000	E4
chr11	105718000	105718200	E40
chr11	105718200	105719800	E4
chr11	105719800	105720200	E78
chr11	105720200	105722200	E4
chr11	105722200	105722600	E5
chr11	105722600	105722800	E74
chr11	105722800	105723200	E38
chr11	105723200	105723400	E17
chr11	105723400	105723800	E38
chr11	105723800	105724000	E64
chr11	105724000	105724200	E38
chr11	105724200	105724400	E89
chr11	105724400	105724600	E38
chr11	105724600	105725000	E6
chr11	105725000	105725400	E66
chr11	105725400	105727200	E65
chr11	105727200	105727600	E64
chr11	105727600	105727800	E65
chr11	105727800	105728000	E64
chr11	105728000	105728200	E65
chr11	105728200	105728800	E17
chr11	105728800	105729000	E38
chr11	105729000	105729200	E17
chr11	105729200	105730000	E16
chr11	105730000	105730400	E59
chr11	105730400	105730600	E56
chr11	105730600	105730800	E59
chr11	105730800	105731000	E57
chr11	105731000	105731200	E56
chr11	105731200	105731400	E58
chr11	105731400	105731600	E53
chr11	105731600	105731800	E57
chr11	105731800	105732400	E56
chr11	105732400	105732600	E17
chr11	105732600	105732800	E37
chr11	105732800	105733200	E17
chr11	105733200	105733400	E16
chr11	105733400	105733800	E15
chr11	105733800	105734400	E16
chr11	105734400	105734600	E29
chr11	105734600	105736400	E35
chr11	105736400	105736800	E34
chr11	105736800	105737400	E35
chr11	105737400	105737600	E18
chr11	105737600	105737800	E35
chr11	105737800	105738000	E34
chr11	105738000	105738600	E35
chr11	105738600	105739000	E37
chr11	105739000	105739400	E16
chr11	105739400	105739800	E59
chr11	105739800	105740200	E16
chr11	105740200	105740800	E17
chr11	105740800	105743800	E2
chr11	105743800	105744000	E36
chr11	105744000	105744200	E2
chr11	105744200	105744400	E36
chr11	105744400	105745800	E2
chr11	105745800	105746000	E89
chr11	105746000	105746200	E36
chr11	105746200	105748000	E2
chr11	105748000	105748200	E36
chr11	105748200	105752800	E2
chr11	105752800	105753000	E36
chr11	105753000	105753600	E2
chr11	105753600	105753800	E36
chr11	105753800	105755000	E2
chr11	105755000	105755200	E35
chr11	105755200	105755400	E34
chr11	105755400	105755600	E35
chr11	105755600	105755800	E89
chr11	105755800	105756600	E37
chr11	105756600	105757200	E38
chr11	105757200	105757400	E36
chr11	105757400	105761200	E2
chr11	105761200	105762400	E35
chr11	105762400	105763200	E2
chr11	105763200	105763800	E35
chr11	105763800	105764200	E19
chr11	105764200	105764400	E20
chr11	105764400	105764600	E26
chr11	105764600	105764800	E20
chr11	105764800	105765000	E18
chr11	105765000	105765400	E35
chr11	105765400	105766400	E2
chr11	105766400	105768200	E35
chr11	105768200	105768400	E34
chr11	105768400	105769000	E35
chr11	105769000	105769400	E18
chr11	105769400	105769600	E20
chr11	105769600	105769800	E21
chr11	105769800	105771200	E23
chr11	105771200	105771600	E22
chr11	105771600	105772000	E19
chr11	105772000	105772200	E20
chr11	105772200	105772400	E18
chr11	105772400	105772600	E28
chr11	105772600	105773000	E18
chr11	105773000	105773400	E28
chr11	105773400	105773800	E18
chr11	105773800	105774000	E28
chr11	105774000	105774200	E27
chr11	105774200	105774800	E18
chr11	105774800	105775400	E35
chr11	105775400	105776800	E2
chr11	105776800	105777200	E35
chr11	105777200	105777600	E34
chr11	105777600	105777800	E28
chr11	105777800	105778000	E18
chr11	105778000	105778400	E28
chr11	105778400	105778600	E35
chr11	105778600	105778800	E33
chr11	105778800	105779400	E38
chr11	105779400	105779600	E37
chr11	105779600	105779800	E40
chr11	105779800	105780000	E38
chr11	105780000	105780800	E4
chr11	105780800	105781000	E78
chr11	105781000	105781200	E38
chr11	105781200	105781400	E36
chr11	105781400	105781800	E89
chr11	105781800	105782000	E2
chr11	105782000	105782200	E36
chr11	105782200	105783600	E2
chr11	105783600	105783800	E36
chr11	105783800	105784200	E2
chr11	105784200	105784400	E35
chr11	105784400	105784800	E18
chr11	105784800	105785000	E35
chr11	105785000	105785200	E18
chr11	105785200	105785400	E20
chr11	105785400	105785600	E21
chr11	105785600	105785800	E22
chr11	105785800	105786000	E23
chr11	105786000	105786200	E21
chr11	105786200	105786400	E19
chr11	105786400	105787400	E35
chr11	105787400	105787600	E18
chr11	105787600	105787800	E35
chr11	105787800	105788000	E18
chr11	105788000	105788200	E35
chr11	105788200	105788800	E2
chr11	105788800	105789400	E18
chr11	105789400	105789600	E28
chr11	105789600	105789800	E35
chr11	105789800	105790600	E2
chr11	105790600	105790800	E36
chr11	105790800	105791000	E37
chr11	105791000	105791400	E38
chr11	105791400	105791600	E36
chr11	105791600	105792200	E2
chr11	105792200	105792400	E36
chr11	105792400	105793400	E35
chr11	105793400	105793600	E18
chr11	105793600	105793800	E28
chr11	105793800	105794000	E20
chr11	105794000	105794800	E21
chr11	105794800	105795000	E20
chr11	105795000	105795200	E19
chr11	105795200	105795400	E30
chr11	105795400	105795600	E29
chr11	105795600	105795800	E38
chr11	105795800	105796000	E17
chr11	105796000	105796200	E36
chr11	105796200	105797200	E2
chr11	105797200	105797400	E36
chr11	105797400	105799400	E2
chr11	105799400	105799600	E36
chr11	105799600	105799800	E35
chr11	105799800	105800000	E89
chr11	105800000	105800200	E38
chr11	105800200	105800600	E6
chr11	105800600	105800800	E38
chr11	105800800	105801000	E86
chr11	105801000	105801200	E36
chr11	105801200	105801400	E38
chr11	105801400	105801600	E36
chr11	105801600	105804200	E2
chr11	105804200	105804400	E35
chr11	105804400	105804600	E37
chr11	105804600	105804800	E28
chr11	105804800	105805200	E35
chr11	105805200	105805400	E28
chr11	105805400	105805800	E27
chr11	105805800	105806200	E20
chr11	105806200	105806400	E21
chr11	105806400	105807000	E23
chr11	105807000	105807200	E21
chr11	105807200	105807400	E22
chr11	105807400	105807600	E21
chr11	105807600	105807800	E20
chr11	105807800	105808200	E19
chr11	105808200	105808600	E15
chr11	105808600	105808800	E14
chr11	105808800	105809000	E15
chr11	105809000	105809200	E84
chr11	105809200	105809800	E85
chr11	105809800	105810000	E18
chr11	105810000	105810200	E35
chr11	105810200	105810400	E89
chr11	105810400	105810600	E38
chr11	105810600	105810800	E6
chr11	105810800	105811200	E37
chr11	105811200	105811800	E35
chr11	105811800	105812000	E18
chr11	105812000	105812400	E19
chr11	105812400	105812600	E20
chr11	105812600	105812800	E21
chr11	105812800	105813000	E20
chr11	105813000	105813200	E18
chr11	105813200	105813400	E28
chr11	105813400	105813600	E18
chr11	105813600	105814000	E20
chr11	105814000	105814200	E19
chr11	105814200	105815400	E18
chr11	105815400	105815600	E27
chr11	105815600	105815800	E18
chr11	105815800	105816200	E28
chr11	105816200	105816400	E35
chr11	105816400	105816800	E18
chr11	105816800	105817000	E27
chr11	105817000	105817200	E26
chr11	105817200	105817400	E20
chr11	105817400	105817800	E21
chr11	105817800	105818000	E20
chr11	105818000	105818400	E21
chr11	105818400	105818800	E19
chr11	105818800	105819000	E28
chr11	105819000	105820000	E35
chr11	105820000	105820200	E18
chr11	105820200	105820400	E35
chr11	105820400	105820600	E18
chr11	105820600	105820800	E37
chr11	105820800	105821200	E38
chr11	105821200	105821400	E17
chr11	105821400	105821600	E29
chr11	105821600	105821800	E37
chr11	105821800	105822400	E38
chr11	105822400	105823400	E2
chr11	105823400	105824000	E36
chr11	105824000	105824800	E2
chr11	105824800	105825000	E36
chr11	105825000	105826200	E2
chr11	105826200	105826400	E78
chr11	105826400	105831400	E4
chr11	105831400	105831600	E5
chr11	105831600	105833600	E2
chr11	105833600	105834000	E36
chr11	105834000	105834800	E2
chr11	105834800	105835000	E36
chr11	105835000	105836000	E2
chr11	105836000	105836400	E35
chr11	105836400	105836600	E28
chr11	105836600	105836800	E35
chr11	105836800	105838600	E2
chr11	105838600	105838800	E88
chr11	105838800	105839000	E87
chr11	105839000	105840400	E2
chr11	105840400	105840600	E36
chr11	105840600	105841400	E2
chr11	105841400	105841600	E89
chr11	105841600	105842600	E2
chr11	105842600	105842800	E36
chr11	105842800	105844800	E2
chr11	105844800	105845000	E36
chr11	105845000	105846600	E2
chr11	105846600	105846800	E36
chr11	105846800	105847400	E2
chr11	105847400	105847600	E36
chr11	105847600	105849000	E2
chr11	105849000	105849200	E36
chr11	105849200	105849400	E2
chr11	105849400	105849600	E86
chr11	105849600	105855000	E2
chr11	105855000	105855200	E36
chr11	105855200	105860600	E2
chr11	105860600	105860800	E36
chr11	105860800	105863400	E2
chr11	105863400	105863600	E36
chr11	105863600	105866200	E2
chr11	105866200	105866400	E36
chr11	105866400	105866600	E35
chr11	105866600	105866800	E34
chr11	105866800	105867000	E35
chr11	105867000	105867800	E34
chr11	105867800	105868000	E33
chr11	105868000	105868200	E34
chr11	105868200	105868400	E18
chr11	105868400	105868600	E28
chr11	105868600	105868800	E27
chr11	105868800	105869000	E28
chr11	105869000	105869400	E35
chr11	105869400	105869600	E19
chr11	105869600	105870000	E21
chr11	105870000	105870200	E20
chr11	105870200	105870400	E25
chr11	105870400	105870600	E22
chr11	105870600	105870800	E25
chr11	105870800	105871000	E27
chr11	105871000	105871200	E35
chr11	105871200	105871400	E34
chr11	105871400	105871800	E35
chr11	105871800	105872000	E34
chr11	105872000	105872200	E33
chr11	105872200	105872400	E34
chr11	105872400	105872600	E33
chr11	105872600	105873200	E35
chr11	105873200	105873400	E34
chr11	105873400	105873800	E72
chr11	105873800	105874600	E2
chr11	105874600	105874800	E36
chr11	105874800	105875000	E37
chr11	105875000	105875600	E35
chr11	105875600	105876000	E34
chr11	105876000	105878400	E35
chr11	105878400	105878600	E34
chr11	105878600	105878800	E35
chr11	105878800	105879000	E34
chr11	105879000	105879200	E28
chr11	105879200	105879600	E18
chr11	105879600	105879800	E35
chr11	105879800	105880000	E34
chr11	105880000	105880400	E18
chr11	105880400	105880600	E17
chr11	105880600	105880800	E48
chr11	105880800	105881000	E69
chr11	105881000	105881200	E17
chr11	105881200	105881400	E37
chr11	105881400	105881600	E29
chr11	105881600	105882000	E37
chr11	105882000	105882400	E30
chr11	105882400	105883000	E20
chr11	105883000	105883200	E21
chr11	105883200	105883400	E22
chr11	105883400	105884000	E23
chr11	105884000	105884200	E13
chr11	105884200	105884600	E31
chr11	105884600	105884800	E15
chr11	105884800	105885000	E30
chr11	105885000	105885200	E14
chr11	105885200	105885400	E19
chr11	105885400	105885600	E20
chr11	105885600	105885800	E19
chr11	105885800	105886000	E20
chr11	105886000	105886200	E19
chr11	105886200	105886600	E18
chr11	105886600	105887000	E37
chr11	105887000	105887400	E29
chr11	105887400	105887600	E30
chr11	105887600	105887800	E16
chr11	105887800	105888000	E29
chr11	105888000	105888200	E28
chr11	105888200	105888400	E35
chr11	105888400	105889200	E18
chr11	105889200	105889400	E29
chr11	105889400	105889600	E18
chr11	105889600	105889800	E35
chr11	105889800	105890000	E34
chr11	105890000	105890400	E35
chr11	105890400	105890600	E16
chr11	105890600	105890800	E17
chr11	105890800	105891000	E16
chr11	105891000	105891200	E15
chr11	105891200	105891400	E16
chr11	105891400	105891600	E15
chr11	105891600	105892400	E14
chr11	105892400	105893000	E12
chr11	105893000	105893200	E13
chr11	105893200	105893600	E11
chr11	105893600	105893800	E10
chr11	105893800	105894000	E61
chr11	105894000	105894200	E60
chr11	105894200	105894400	E58
chr11	105894400	105894600	E56
chr11	105894600	105895000	E68
chr11	105895000	105895200	E69
chr11	105895200	105895400	E4
chr11	105895400	105899400	E3
chr11	105899400	105899600	E39
chr11	105899600	105902200	E3
chr11	105902200	105902400	E39
chr11	105902400	105909600	E3
chr11	105909600	105909800	E39
chr11	105909800	105916000	E2
chr11	105916000	105916200	E36
chr11	105916200	105918400	E2
chr11	105918400	105918600	E36
chr11	105918600	105920000	E2
chr11	105920000	105920800	E35
chr11	105920800	105921000	E18
chr11	105921000	105921600	E28
chr11	105921600	105921800	E34
chr11	105921800	105922000	E18
chr11	105922000	105922200	E35
chr11	105922200	105922400	E18
chr11	105922400	105922600	E35
chr11	105922600	105923400	E18
chr11	105923400	105924000	E35
chr11	105924000	105926000	E2
chr11	105926000	105926200	E36
chr11	105926200	105928000	E2
chr11	105928000	105928200	E36
chr11	105928200	105928400	E1
chr11	105928400	105928600	E36
chr11	105928600	105929800	E2
chr11	105929800	105930000	E36
chr11	105930000	105930600	E35
chr11	105930600	105930800	E28
chr11	105930800	105931000	E35
chr11	105931000	105931200	E18
chr11	105931200	105931600	E28
chr11	105931600	105931800	E27
chr11	105931800	105932000	E25
chr11	105932000	105932400	E26
chr11	105932400	105933000	E27
chr11	105933000	105933200	E28
chr11	105933200	105933600	E35
chr11	105933600	105939000	E2
chr11	105939000	105939200	E35
chr11	105939200	105939600	E2
chr11	105939600	105939800	E36
chr11	105939800	105940000	E2
chr11	105940000	105940200	E35
chr11	105940200	105940400	E36
chr11	105940400	105942000	E2
chr11	105942000	105942200	E36
chr11	105942200	105942400	E18
chr11	105942400	105942600	E28
chr11	105942600	105942800	E18
chr11	105942800	105943000	E19
chr11	105943000	105943200	E18
chr11	105943200	105943400	E19
chr11	105943400	105943600	E22
chr11	105943600	105943800	E21
chr11	105943800	105944000	E22
chr11	105944000	105944400	E25
chr11	105944400	105944600	E26
chr11	105944600	105944800	E18
chr11	105944800	105945000	E19
chr11	105945000	105945200	E27
chr11	105945200	105945400	E26
chr11	105945400	105945800	E19
chr11	105945800	105946000	E20
chr11	105946000	105946200	E19
chr11	105946200	105946600	E25
chr11	105946600	105946800	E22
chr11	105946800	105947200	E23
chr11	105947200	105948200	E12
chr11	105948200	105948400	E13
chr11	105948400	105949000	E12
chr11	105949000	105949200	E13
chr11	105949200	105949600	E15
chr11	105949600	105949800	E16
chr11	105949800	105950000	E37
chr11	105950000	105951000	E17
chr11	105951000	105951200	E38
chr11	105951200	105951400	E37
chr11	105951400	105951600	E17
chr11	105951600	105951800	E38
chr11	105951800	105952000	E49
chr11	105952000	105952200	E17
chr11	105952200	105952600	E37
chr11	105952600	105952800	E38
chr11	105952800	105953200	E6
chr11	105953200	105953400	E90
chr11	105953400	105953600	E38
chr11	105953600	105953800	E17
chr11	105953800	105954000	E38
chr11	105954000	105954400	E36
chr11	105954400	105954800	E2
chr11	105954800	105955200	E36
chr11	105955200	105955400	E38
chr11	105955400	105955600	E86
chr11	105955600	105956000	E38
chr11	105956000	105956200	E1
chr11	105956200	105956800	E38
chr11	105956800	105957000	E29
chr11	105957000	105957400	E30
chr11	105957400	105958000	E31
chr11	105958000	105958600	E19
chr11	105958600	105958800	E88
chr11	105958800	105959000	E19
chr11	105959000	105959800	E18
chr11	105959800	105960600	E35
chr11	105960600	105961800	E2
chr11	105961800	105962000	E36
chr11	105962000	105962200	E37
chr11	105962200	105962400	E38
chr11	105962400	105962800	E72
chr11	105962800	105963000	E38
chr11	105963000	105963200	E90
chr11	105963200	105963400	E1
chr11	105963400	105963600	E34
chr11	105963600	105964000	E35
chr11	105964000	105964200	E38
chr11	105964200	105964600	E2
chr11	105964600	105965200	E36
chr11	105965200	105967400	E2
chr11	105967400	105967600	E36
chr11	105967600	105967800	E2
chr11	105967800	105968000	E36
chr11	105968000	105973600	E2
chr11	105973600	105990000	E3
chr11	105990000	105990200	E73
chr11	105990200	105997000	E3
chr11	105997000	105997200	E73
chr11	105997200	105999400	E3
chr11	105999400	105999600	E39
chr11	105999600	106000200	E65
chr11	106000200	106000400	E37
chr11	106000400	106000600	E38
chr11	106000600	106000800	E65
chr11	106000800	106001600	E4
chr11	106001600	106002000	E3
chr11	106002000	106002400	E39
chr11	106002400	106004200	E3
chr11	106004200	106004400	E39
chr11	106004400	106026800	E3
chr11	106026800	106027200	E39
chr11	106027200	106027400	E16
chr11	106027400	106027600	E17
chr11	106027600	106027800	E38
chr11	106027800	106028000	E90
chr11	106028000	106028200	E38
chr11	106028200	106028800	E2
chr11	106028800	106031600	E3
chr11	106031600	106032400	E65
chr11	106032400	106033800	E64
chr11	106033800	106034600	E65
chr11	106034600	106035800	E4
chr11	106035800	106036200	E5
chr11	106036200	106043000	E3
chr11	106043000	106043200	E39
chr11	106043200	106044400	E3
chr11	106044400	106044600	E73
chr11	106044600	106063200	E3
chr11	106063200	106064800	E65
chr11	106064800	106065000	E64
chr11	106065000	106066000	E65
chr11	106066000	106066200	E64
chr11	106066200	106067800	E65
chr11	106067800	106068200	E63
chr11	106068200	106068600	E64
chr11	106068600	106069000	E63
chr11	106069000	106069200	E64
chr11	106069200	106071400	E65
chr11	106071400	106071600	E89
chr11	106071600	106072200	E2
chr11	106072200	106088200	E3
chr11	106088200	106088800	E4
chr11	106088800	106089000	E65
chr11	106089000	106089200	E1
chr11	106089200	106092000	E2
chr11	106092000	106110800	E3
chr11	106110800	106111200	E39
chr11	106111200	106111600	E3
chr11	106111600	106112600	E65
chr11	106112600	106112800	E70
chr11	106112800	106113000	E53
chr11	106113000	106113200	E57
chr11	106113200	106113400	E58
chr11	106113400	106113600	E57
chr11	106113600	106113800	E65
chr11	106113800	106114000	E57
chr11	106114000	106114400	E65
chr11	106114400	106114600	E86
chr11	106114600	106115400	E2
chr11	106115400	106115600	E72
chr11	106115600	106117000	E4
chr11	106117000	106117200	E78
chr11	106117200	106117800	E4
chr11	106117800	106118000	E72
chr11	106118000	106120200	E4
chr11	106120200	106120400	E2
chr11	106120400	106120600	E74
chr11	106120600	106121200	E2
chr11	106121200	106121400	E39
chr11	106121400	106121600	E2
chr11	106121600	106121800	E39
chr11	106121800	106143000	E3
chr11	106143000	106143200	E40
chr11	106143200	106186200	E3
chr11	106186200	106186400	E39
chr11	106186400	106195800	E3
chr11	106195800	106196000	E39
chr11	106196000	106199000	E3
chr11	106199000	106199600	E4
chr11	106199600	106199800	E65
chr11	106199800	106200000	E68
chr11	106200000	106200200	E69
chr11	106200200	106200600	E65
chr11	106200600	106201000	E64
chr11	106201000	106202400	E65
chr11	106202400	106213200	E3
chr11	106213200	106213400	E65
chr11	106213400	106213600	E55
chr11	106213600	106214000	E57
chr11	106214000	106214200	E59
chr11	106214200	106214600	E60
chr11	106214600	106215000	E61
chr11	106215000	106215600	E62
chr11	106215600	106215800	E59
chr11	106215800	106216000	E58
chr11	106216000	106216200	E59
chr11	106216200	106216800	E60
chr11	106216800	106217000	E56
chr11	106217000	106217200	E64
chr11	106217200	106219200	E65
chr11	106219200	106224600	E3
chr11	106224600	106224800	E39
chr11	106224800	106227400	E3
chr11	106227400	106227600	E39
chr11	106227600	106239800	E3
chr11	106239800	106240000	E39
chr11	106240000	106246800	E3
chr11	106246800	106247000	E73
chr11	106247000	106248400	E3
chr11	106248400	106248800	E39
chr11	106248800	106249200	E3
chr11	106249200	106249800	E39
chr11	106249800	106267800	E3
chr11	106267800	106268000	E73
chr11	106268000	106272600	E3
chr11	106272600	106272800	E39
chr11	106272800	106284800	E3
chr11	106284800	106285200	E65
chr11	106285200	106285400	E63
chr11	106285400	106285600	E64
chr11	106285600	106286000	E65
chr11	106286000	106286200	E64
chr11	106286200	106286400	E65
chr11	106286400	106286600	E64
chr11	106286600	106289000	E65
chr11	106289000	106289600	E4
chr11	106289600	106290200	E65
chr11	106290200	106290400	E72
chr11	106290400	106290600	E2
chr11	106290600	106290800	E36
chr11	106290800	106291000	E2
chr11	106291000	106291400	E36
chr11	106291400	106291600	E2
chr11	106291600	106291800	E72
chr11	106291800	106294400	E4
chr11	106294400	106294800	E65
chr11	106294800	106295000	E64
chr11	106295000	106295200	E65
chr11	106295200	106295400	E39
chr11	106295400	106299800	E3
chr11	106299800	106300000	E39
chr11	106300000	106312000	E3
chr11	106312000	106312200	E65
chr11	106312200	106312400	E64
chr11	106312400	106312600	E65
chr11	106312600	106313000	E64
chr11	106313000	106315600	E65
chr11	106315600	106315800	E70
chr11	106315800	106316000	E65
chr11	106316000	106316400	E66
chr11	106316400	106316600	E65
chr11	106316600	106316800	E64
chr11	106316800	106317000	E57
chr11	106317000	106317200	E58
chr11	106317200	106317400	E59
chr11	106317400	106318200	E61
chr11	106318200	106318400	E53
chr11	106318400	106318600	E59
chr11	106318600	106318800	E54
chr11	106318800	106319200	E58
chr11	106319200	106321200	E65
chr11	106321200	106323600	E4
chr11	106323600	106324200	E3
chr11	106324200	106324400	E39
chr11	106324400	106326000	E3
chr11	106326000	106326800	E65
chr11	106326800	106327000	E57
chr11	106327000	106327200	E58
chr11	106327200	106327400	E60
chr11	106327400	106327600	E59
chr11	106327600	106327800	E58
chr11	106327800	106328000	E59
chr11	106328000	106328400	E60
chr11	106328400	106328600	E59
chr11	106328600	106328800	E58
chr11	106328800	106329200	E59
chr11	106329200	106329400	E56
chr11	106329400	106329600	E57
chr11	106329600	106330000	E65
chr11	106330000	106330200	E39
chr11	106330200	106331600	E4
chr11	106331600	106332200	E2
chr11	106332200	106332600	E36
chr11	106332600	106333800	E2
chr11	106333800	106334200	E36
chr11	106334200	106334400	E37
chr11	106334400	106334600	E17
chr11	106334600	106334800	E16
chr11	106334800	106335200	E38
chr11	106335200	106335400	E17
chr11	106335400	106335600	E38
chr11	106335600	106335800	E90
chr11	106335800	106336000	E72
chr11	106336000	106336200	E6
chr11	106336200	106336800	E38
chr11	106336800	106337000	E36
chr11	106337000	106337200	E89
chr11	106337200	106337400	E74
chr11	106337400	106337800	E36
chr11	106337800	106338200	E2
chr11	106338200	106338800	E4
chr11	106338800	106339000	E2
chr11	106339000	106339200	E72
chr11	106339200	106343600	E3
chr11	106343600	106344000	E39
chr11	106344000	106349000	E3
chr11	106349000	106349200	E39
chr11	106349200	106350400	E2
chr11	106350400	106350600	E89
chr11	106350600	106351000	E36
chr11	106351000	106351800	E2
chr11	106351800	106352200	E35
chr11	106352200	106352400	E34
chr11	106352400	106353000	E18
chr11	106353000	106353200	E19
chr11	106353200	106353400	E20
chr11	106353400	106353600	E21
chr11	106353600	106354400	E22
chr11	106354400	106354600	E21
chr11	106354600	106354800	E27
chr11	106354800	106355000	E29
chr11	106355000	106355200	E28
chr11	106355200	106355400	E18
chr11	106355400	106355600	E88
chr11	106355600	106358600	E2
chr11	106358600	106362200	E3
chr11	106362200	106363200	E85
chr11	106363200	106365800	E3
chr11	106365800	106366000	E39
chr11	106366000	106370800	E3
chr11	106370800	106371000	E39
chr11	106371000	106372800	E3
chr11	106372800	106373000	E39
chr11	106373000	106374000	E3
chr11	106374000	106374200	E85
chr11	106374200	106374600	E3
chr11	106374600	106375200	E39
chr11	106375200	106394200	E3
chr11	106394200	106395200	E65
chr11	106395200	106395800	E64
chr11	106395800	106396200	E65
chr11	106396200	106403600	E3
chr11	106403600	106403800	E39
chr11	106403800	106404800	E3
chr11	106404800	106405200	E39
chr11	106405200	106439200	E3
chr11	106439200	106439400	E39
chr11	106439400	106478600	E3
chr11	106478600	106478800	E73
chr11	106478800	106482600	E3
chr11	106482600	106483000	E65
chr11	106483000	106483200	E64
chr11	106483200	106483600	E65
chr11	106483600	106531200	E3
chr11	106531200	106531800	E65
chr11	106531800	106532600	E64
chr11	106532600	106533000	E63
chr11	106533000	106533400	E64
chr11	106533400	106533600	E65
chr11	106533600	106534000	E64
chr11	106534000	106534400	E65
chr11	106534400	106543000	E3
chr11	106543000	106543400	E39
chr11	106543400	106546400	E3
chr11	106546400	106547000	E2
chr11	106547000	106547200	E36
chr11	106547200	106547800	E65
chr11	106547800	106548000	E78
chr11	106548000	106548400	E65
chr11	106548400	106548600	E70
chr11	106548600	106549600	E65
chr11	106549600	106550000	E57
chr11	106550000	106550200	E56
chr11	106550200	106550400	E57
chr11	106550400	106550800	E59
chr11	106550800	106551000	E60
chr11	106551000	106551400	E57
chr11	106551400	106551600	E58
chr11	106551600	106553200	E65
chr11	106553200	106558800	E3
chr11	106558800	106559000	E39
chr11	106559000	106559200	E3
chr11	106559200	106559400	E39
chr11	106559400	106565400	E3
chr11	106565400	106565800	E65
chr11	106565800	106566000	E64
chr11	106566000	106566400	E63
chr11	106566400	106566600	E64
chr11	106566600	106566800	E63
chr11	106566800	106567200	E64
chr11	106567200	106568400	E65
chr11	106568400	106577000	E3
chr11	106577000	106579000	E4
chr11	106579000	106579200	E90
chr11	106579200	106579400	E5
chr11	106579400	106581200	E2
chr11	106581200	106581400	E36
chr11	106581400	106586000	E2
chr11	106586000	106586200	E39
chr11	106586200	106586800	E2
chr11	106586800	106588200	E3
chr11	106588200	106588400	E2
chr11	106588400	106591400	E3
chr11	106591400	106591600	E4
chr11	106591600	106591800	E2
chr11	106591800	106592000	E5
chr11	106592000	106592600	E38
chr11	106592600	106592800	E36
chr11	106592800	106594000	E38
chr11	106594000	106594200	E70
chr11	106594200	106594400	E55
chr11	106594400	106594600	E57
chr11	106594600	106594800	E65
chr11	106594800	106595200	E55
chr11	106595200	106595600	E58
chr11	106595600	106597600	E65
chr11	106597600	106597800	E64
chr11	106597800	106598000	E63
chr11	106598000	106598200	E53
chr11	106598200	106598400	E56
chr11	106598400	106598800	E59
chr11	106598800	106599200	E60
chr11	106599200	106599400	E58
chr11	106599400	106599600	E53
chr11	106599600	106599800	E63
chr11	106599800	106600000	E59
chr11	106600000	106600200	E58
chr11	106600200	106600600	E59
chr11	106600600	106600800	E58
chr11	106600800	106601000	E65
chr11	106601000	106601600	E64
chr11	106601600	106601800	E65
chr11	106601800	106602400	E57
chr11	106602400	106602800	E65
chr11	106602800	106603000	E64
chr11	106603000	106603200	E65
chr11	106603200	106603600	E57
chr11	106603600	106603800	E56
chr11	106603800	106604200	E57
chr11	106604200	106604400	E56
chr11	106604400	106604600	E54
chr11	106604600	106605200	E57
chr11	106605200	106605400	E65
chr11	106605400	106605600	E64
chr11	106605600	106606200	E65
chr11	106606200	106609200	E4
chr11	106609200	106609400	E1
chr11	106609400	106611400	E65
chr11	106611400	106611800	E66
chr11	106611800	106612400	E65
chr11	106612400	106612600	E39
chr11	106612600	106616800	E3
chr11	106616800	106617200	E65
chr11	106617200	106617400	E64
chr11	106617400	106618800	E65
chr11	106618800	106619000	E64
chr11	106619000	106619400	E65
chr11	106619400	106620800	E4
chr11	106620800	106621200	E65
chr11	106621200	106629000	E4
chr11	106629000	106629200	E72
chr11	106629200	106638800	E3
chr11	106638800	106639000	E39
chr11	106639000	106643200	E3
chr11	106643200	106643400	E39
chr11	106643400	106643600	E40
chr11	106643600	106644200	E38
chr11	106644200	106644400	E90
chr11	106644400	106652200	E4
chr11	106652200	106652400	E1
chr11	106652400	106653000	E65
chr11	106653000	106653600	E4
chr11	106653600	106654000	E2
chr11	106654000	106654200	E5
chr11	106654200	106654800	E2
chr11	106654800	106655000	E36
chr11	106655000	106655200	E39
chr11	106655200	106655600	E2
chr11	106655600	106655800	E72
chr11	106655800	106656800	E3
chr11	106656800	106657200	E39
chr11	106657200	106666000	E3
chr11	106666000	106666200	E39
chr11	106666200	106669000	E3
chr11	106669000	106669200	E73
chr11	106669200	106672200	E3
chr11	106672200	106672400	E77
chr11	106672400	106674600	E3
chr11	106674600	106675000	E39
chr11	106675000	106685200	E3
chr11	106685200	106685800	E39
chr11	106685800	106686600	E3
chr11	106686600	106689200	E2
chr11	106689200	106689400	E89
chr11	106689400	106691200	E2
chr11	106691200	106691400	E36
chr11	106691400	106692600	E2
chr11	106692600	106693000	E36
chr11	106693000	106693200	E38
chr11	106693200	106693400	E72
chr11	106693400	106696000	E2
chr11	106696000	106696200	E39
chr11	106696200	106705400	E3
chr11	106705400	106705600	E39
chr11	106705600	106718400	E3
chr11	106718400	106718600	E39
chr11	106718600	106719400	E3
chr11	106719400	106719600	E39
chr11	106719600	106720200	E3
chr11	106720200	106720400	E39
chr11	106720400	106724600	E3
chr11	106724600	106725400	E4
chr11	106725400	106725600	E72
chr11	106725600	106726200	E66
chr11	106726200	106726800	E65
chr11	106726800	106727200	E66
chr11	106727200	106727400	E65
chr11	106727400	106727800	E70
chr11	106727800	106728800	E64
chr11	106728800	106729200	E65
chr11	106729200	106729400	E64
chr11	106729400	106730400	E65
chr11	106730400	106731000	E4
chr11	106731000	106731200	E65
chr11	106731200	106731800	E66
chr11	106731800	106732000	E67
chr11	106732000	106732200	E70
chr11	106732200	106733200	E65
chr11	106733200	106733800	E64
chr11	106733800	106734200	E65
chr11	106734200	106736200	E3
chr11	106736200	106736600	E4
chr11	106736600	106736800	E65
chr11	106736800	106737000	E39
chr11	106737000	106751800	E3
chr11	106751800	106752000	E39
chr11	106752000	106779400	E3
chr11	106779400	106779600	E39
chr11	106779600	106791600	E3
chr11	106791600	106791800	E39
chr11	106791800	106798400	E3
chr11	106798400	106798600	E39
chr11	106798600	106799200	E65
chr11	106799200	106802400	E4
chr11	106802400	106802600	E39
chr11	106802600	106805600	E3
chr11	106805600	106805800	E73
chr11	106805800	106807200	E3
chr11	106807200	106807400	E1
chr11	106807400	106808200	E2
chr11	106808200	106808400	E17
chr11	106808400	106809200	E2
chr11	106809200	106809400	E36
chr11	106809400	106810200	E2
chr11	106810200	106810600	E36
chr11	106810600	106812200	E2
chr11	106812200	106812400	E89
chr11	106812400	106815000	E2
chr11	106815000	106815200	E1
chr11	106815200	106820200	E2
chr11	106820200	106820400	E86
chr11	106820400	106821400	E65
chr11	106821400	106821600	E64
chr11	106821600	106822000	E65
chr11	106822000	106828200	E3
chr11	106828200	106828400	E39
chr11	106828400	106828800	E65
chr11	106828800	106829200	E57
chr11	106829200	106829400	E58
chr11	106829400	106829600	E57
chr11	106829600	106829800	E56
chr11	106829800	106830600	E57
chr11	106830600	106830800	E58
chr11	106830800	106831000	E57
chr11	106831000	106834800	E65
chr11	106834800	106835000	E64
chr11	106835000	106837400	E65
chr11	106837400	106837800	E17
chr11	106837800	106838000	E38
chr11	106838000	106838200	E17
chr11	106838200	106838400	E37
chr11	106838400	106839200	E38
chr11	106839200	106839400	E17
chr11	106839400	106839800	E35
chr11	106839800	106840200	E18
chr11	106840200	106840400	E36
chr11	106840400	106840600	E38
chr11	106840600	106840800	E36
chr11	106840800	106841000	E1
chr11	106841000	106842600	E65
chr11	106842600	106843800	E57
chr11	106843800	106844000	E58
chr11	106844000	106844200	E38
chr11	106844200	106844400	E37
chr11	106844400	106845000	E17
chr11	106845000	106845600	E65
chr11	106845600	106845800	E58
chr11	106845800	106846000	E57
chr11	106846000	106846200	E65
chr11	106846200	106846600	E64
chr11	106846600	106847000	E65
chr11	106847000	106847200	E64
chr11	106847200	106848000	E65
chr11	106848000	106848200	E64
chr11	106848200	106848600	E65
chr11	106848600	106848800	E56
chr11	106848800	106849000	E59
chr11	106849000	106849600	E56
chr11	106849600	106849800	E58
chr11	106849800	106850000	E60
chr11	106850000	106850200	E63
chr11	106850200	106851000	E64
chr11	106851000	106851200	E57
chr11	106851200	106851600	E58
chr11	106851600	106851800	E57
chr11	106851800	106852200	E65
chr11	106852200	106852400	E57
chr11	106852400	106852600	E56
chr11	106852600	106853000	E57
chr11	106853000	106853200	E56
chr11	106853200	106853600	E59
chr11	106853600	106853800	E60
chr11	106853800	106854200	E59
chr11	106854200	106854600	E60
chr11	106854600	106855000	E59
chr11	106855000	106855400	E57
chr11	106855400	106855600	E58
chr11	106855600	106856000	E57
chr11	106856000	106856200	E65
chr11	106856200	106856600	E57
chr11	106856600	106856800	E56
chr11	106856800	106857000	E58
chr11	106857000	106857200	E59
chr11	106857200	106857400	E56
chr11	106857400	106857600	E59
chr11	106857600	106858000	E56
chr11	106858000	106858200	E57
chr11	106858200	106858400	E58
chr11	106858400	106858600	E56
chr11	106858600	106858800	E60
chr11	106858800	106859000	E59
chr11	106859000	106859200	E60
chr11	106859200	106859400	E59
chr11	106859400	106859600	E60
chr11	106859600	106859800	E61
chr11	106859800	106860000	E60
chr11	106860000	106860400	E58
chr11	106860400	106860600	E56
chr11	106860600	106860800	E53
chr11	106860800	106861000	E61
chr11	106861000	106861200	E52
chr11	106861200	106861400	E54
chr11	106861400	106861600	E53
chr11	106861600	106862000	E60
chr11	106862000	106862600	E58
chr11	106862600	106862800	E57
chr11	106862800	106863200	E65
chr11	106863200	106863400	E64
chr11	106863400	106863600	E57
chr11	106863600	106864000	E59
chr11	106864000	106864600	E57
chr11	106864600	106865000	E65
chr11	106865000	106865400	E57
chr11	106865400	106865600	E58
chr11	106865600	106866600	E57
chr11	106866600	106866800	E58
chr11	106866800	106867000	E59
chr11	106867000	106867600	E29
chr11	106867600	106868000	E16
chr11	106868000	106868200	E14
chr11	106868200	106868600	E82
chr11	106868600	106869000	E15
chr11	106869000	106869400	E59
chr11	106869400	106869600	E58
chr11	106869600	106869800	E53
chr11	106869800	106870000	E59
chr11	106870000	106870200	E58
chr11	106870200	106870400	E59
chr11	106870400	106870600	E58
chr11	106870600	106870800	E57
chr11	106870800	106871000	E58
chr11	106871000	106872200	E57
chr11	106872200	106872600	E65
chr11	106872600	106872800	E64
chr11	106872800	106874000	E65
chr11	106874000	106874600	E64
chr11	106874600	106876000	E65
chr11	106876000	106876200	E64
chr11	106876200	106877600	E65
chr11	106877600	106880200	E4
chr11	106880200	106880400	E5
chr11	106880400	106885200	E4
chr11	106885200	106885800	E65
chr11	106885800	106886000	E64
chr11	106886000	106886600	E65
chr11	106886600	106887000	E64
chr11	106887000	106887800	E63
chr11	106887800	106888000	E53
chr11	106888000	106888400	E52
chr11	106888400	106888800	E80
chr11	106888800	106889200	E79
chr11	106889200	106889400	E61
chr11	106889400	106889800	E11
chr11	106889800	106890200	E62
chr11	106890200	106890400	E61
chr11	106890400	106890600	E59
chr11	106890600	106891000	E65
chr11	106891000	106893600	E3
chr11	106893600	106893800	E73
chr11	106893800	106911000	E3
chr11	106911000	106911200	E18
chr11	106911200	106911400	E33
chr11	106911400	106911600	E32
chr11	106911600	106911800	E25
chr11	106911800	106912000	E27
chr11	106912000	106912200	E18
chr11	106912200	106912600	E35
chr11	106912600	106913400	E2
chr11	106913400	106913800	E72
chr11	106913800	106914000	E35
chr11	106914000	106914200	E34
chr11	106914200	106914400	E40
chr11	106914400	106914600	E72
chr11	106914600	106914800	E39
chr11	106914800	106958600	E3
chr11	106958600	106958800	E73
chr11	106958800	106971800	E3
chr11	106971800	106972200	E2
chr11	106972200	106972400	E39
chr11	106972400	106973000	E2
chr11	106973000	106973200	E36
chr11	106973200	106973400	E38
chr11	106973400	106973600	E74
chr11	106973600	106974000	E5
chr11	106974000	106974200	E72
chr11	106974200	106974600	E5
chr11	106974600	106974800	E90
chr11	106974800	106981800	E3
chr11	106981800	106982000	E73
chr11	106982000	106998600	E3
chr11	106998600	106998800	E73
chr11	106998800	107006200	E3
chr11	107006200	107006400	E39
chr11	107006400	107008600	E3
chr11	107008600	107009600	E65
chr11	107009600	107009800	E57
chr11	107009800	107010000	E17
chr11	107010000	107010200	E16
chr11	107010200	107010400	E59
chr11	107010400	107011200	E57
chr11	107011200	107011400	E63
chr11	107011400	107011600	E53
chr11	107011600	107012000	E52
chr11	107012000	107012200	E61
chr11	107012200	107012400	E59
chr11	107012400	107012600	E58
chr11	107012600	107013000	E60
chr11	107013000	107013200	E53
chr11	107013200	107013600	E58
chr11	107013600	107013800	E57
chr11	107013800	107014000	E65
chr11	107014000	107018800	E3
chr11	107018800	107019000	E39
chr11	107019000	107019800	E65
chr11	107019800	107020000	E64
chr11	107020000	107020200	E65
chr11	107020200	107055200	E3
chr11	107055200	107055600	E65
chr11	107055600	107056000	E64
chr11	107056000	107056600	E65
chr11	107056600	107072400	E3
chr11	107072400	107072600	E65
chr11	107072600	107072800	E64
chr11	107072800	107073000	E65
chr11	107073000	107073600	E64
chr11	107073600	107074600	E65
chr11	107074600	107083200	E3
chr11	107083200	107083400	E73
chr11	107083400	107091200	E3
chr11	107091200	107091400	E72
chr11	107091400	107091600	E39
chr11	107091600	107098600	E3
chr11	107098600	107099000	E39
chr11	107099000	107112000	E3
chr11	107112000	107112200	E73
chr11	107112200	107118400	E3
chr11	107118400	107118600	E74
chr11	107118600	107119000	E5
chr11	107119000	107127200	E3
chr11	107127200	107127400	E72
chr11	107127400	107129200	E4
chr11	107129200	107129600	E85
chr11	107129600	107129800	E38
chr11	107129800	107130000	E85
chr11	107130000	107130600	E17
chr11	107130600	107130800	E85
chr11	107130800	107131000	E17
chr11	107131000	107133400	E4
chr11	107133400	107133800	E66
chr11	107133800	107134200	E64
chr11	107134200	107134400	E65
chr11	107134400	107135000	E57
chr11	107135000	107135200	E52
chr11	107135200	107135600	E53
chr11	107135600	107135800	E60
chr11	107135800	107136000	E59
chr11	107136000	107136200	E60
chr11	107136200	107136400	E56
chr11	107136400	107136800	E58
chr11	107136800	107137000	E59
chr11	107137000	107137200	E60
chr11	107137200	107137400	E59
chr11	107137400	107137600	E63
chr11	107137600	107138000	E64
chr11	107138000	107139000	E65
chr11	107139000	107139400	E85
chr11	107139400	107139600	E84
chr11	107139600	107140200	E85
chr11	107140200	107144600	E4
chr11	107144600	107145200	E65
chr11	107145200	107145600	E64
chr11	107145600	107146200	E65
chr11	107146200	107146400	E58
chr11	107146400	107146600	E56
chr11	107146600	107146800	E60
chr11	107146800	107147000	E59
chr11	107147000	107147200	E58
chr11	107147200	107147600	E60
chr11	107147600	107147800	E56
chr11	107147800	107148000	E57
chr11	107148000	107148200	E65
chr11	107148200	107154000	E4
chr11	107154000	107154200	E39
chr11	107154200	107173400	E3
chr11	107173400	107173800	E39
chr11	107173800	107178800	E3
chr11	107178800	107179600	E39
chr11	107179600	107197400	E3
chr11	107197400	107197600	E73
chr11	107197600	107198600	E3
chr11	107198600	107198800	E73
chr11	107198800	107199800	E3
chr11	107199800	107200000	E39
chr11	107200000	107206000	E3
chr11	107206000	107206200	E39
chr11	107206200	107217600	E3
chr11	107217600	107217800	E78
chr11	107217800	107218800	E2
chr11	107218800	107219000	E36
chr11	107219000	107219200	E86
chr11	107219200	107220600	E2
chr11	107220600	107220800	E36
chr11	107220800	107221600	E2
chr11	107221600	107221800	E72
chr11	107221800	107241000	E3
chr11	107241000	107241200	E73
chr11	107241200	107251200	E3
chr11	107251200	107251600	E39
chr11	107251600	107253000	E4
chr11	107253000	107253600	E69
chr11	107253600	107253800	E72
chr11	107253800	107255000	E4
chr11	107255000	107255200	E39
chr11	107255200	107258000	E3
chr11	107258000	107261200	E4
chr11	107261200	107261400	E5
chr11	107261400	107262400	E4
chr11	107262400	107268000	E2
chr11	107268000	107268200	E72
chr11	107268200	107274800	E4
chr11	107274800	107281000	E3
chr11	107281000	107281200	E39
chr11	107281200	107281800	E4
chr11	107281800	107284000	E3
chr11	107284000	107290000	E4
chr11	107290000	107290200	E3
chr11	107290200	107290600	E39
chr11	107290600	107312200	E3
chr11	107312200	107313800	E65
chr11	107313800	107314000	E66
chr11	107314000	107314200	E67
chr11	107314200	107314600	E66
chr11	107314600	107318200	E4
chr11	107318200	107318400	E1
chr11	107318400	107318600	E5
chr11	107318600	107319000	E4
chr11	107319000	107319800	E3
chr11	107319800	107320000	E39
chr11	107320000	107326800	E4
chr11	107326800	107327000	E5
chr11	107327000	107327800	E38
chr11	107327800	107328000	E29
chr11	107328000	107328200	E30
chr11	107328200	107329000	E11
chr11	107329000	107329200	E50
chr11	107329200	107329400	E69
chr11	107329400	107331200	E4
chr11	107331200	107331400	E3
chr11	107331400	107331600	E4
chr11	107331600	107331800	E39
chr11	107331800	107337200	E3
chr11	107337200	107337400	E73
chr11	107337400	107374200	E3
chr11	107374200	107376000	E65
chr11	107376000	107376400	E57
chr11	107376400	107376600	E56
chr11	107376600	107376800	E57
chr11	107376800	107377800	E65
chr11	107377800	107378200	E3
chr11	107378200	107378400	E39
chr11	107378400	107382800	E3
chr11	107382800	107383200	E73
chr11	107383200	107396000	E3
chr11	107396000	107396200	E73
chr11	107396200	107408400	E3
chr11	107408400	107410000	E4
chr11	107410000	107411800	E2
chr11	107411800	107412000	E72
chr11	107412000	107412800	E2
chr11	107412800	107413000	E36
chr11	107413000	107413400	E38
chr11	107413400	107413800	E6
chr11	107413800	107414600	E4
chr11	107414600	107415000	E5
chr11	107415000	107415800	E38
chr11	107415800	107416000	E36
chr11	107416000	107418800	E2
chr11	107418800	107419000	E89
chr11	107419000	107420000	E38
chr11	107420000	107420400	E17
chr11	107420400	107421000	E38
chr11	107421000	107421200	E72
chr11	107421200	107421400	E5
chr11	107421400	107426400	E4
chr11	107426400	107426600	E5
chr11	107426600	107429800	E4
chr11	107429800	107430000	E72
chr11	107430000	107430400	E4
chr11	107430400	107430600	E78
chr11	107430600	107433200	E4
chr11	107433200	107433400	E65
chr11	107433400	107433600	E57
chr11	107433600	107434200	E56
chr11	107434200	107434600	E60
chr11	107434600	107434800	E61
chr11	107434800	107435000	E51
chr11	107435000	107435200	E68
chr11	107435200	107435400	E69
chr11	107435400	107435600	E49
chr11	107435600	107435800	E50
chr11	107435800	107436000	E11
chr11	107436000	107436600	E12
chr11	107436600	107436800	E11
chr11	107436800	107437000	E62
chr11	107437000	107437400	E61
chr11	107437400	107438000	E51
chr11	107438000	107438200	E68
chr11	107438200	107438400	E69
chr11	107438400	107439600	E4
chr11	107439600	107441400	E3
chr11	107441400	107441800	E39
chr11	107441800	107447200	E3
chr11	107447200	107447600	E39
chr11	107447600	107459400	E3
chr11	107459400	107459600	E39
chr11	107459600	107460000	E2
chr11	107460000	107460200	E36
chr11	107460200	107461000	E2
chr11	107461000	107461200	E75
chr11	107461200	107461400	E37
chr11	107461400	107461600	E55
chr11	107461600	107461800	E54
chr11	107461800	107462000	E57
chr11	107462000	107462200	E61
chr11	107462200	107462600	E62
chr11	107462600	107462800	E61
chr11	107462800	107463000	E52
chr11	107463000	107463200	E61
chr11	107463200	107463400	E53
chr11	107463400	107463600	E63
chr11	107463600	107463800	E53
chr11	107463800	107464200	E56
chr11	107464200	107464400	E58
chr11	107464400	107464600	E56
chr11	107464600	107464800	E68
chr11	107464800	107465000	E51
chr11	107465000	107465200	E68
chr11	107465200	107465600	E57
chr11	107465600	107465800	E49
chr11	107465800	107466600	E69
chr11	107466600	107467200	E57
chr11	107467200	107468000	E65
chr11	107468000	107468200	E64
chr11	107468200	107469000	E65
chr11	107469000	107469800	E63
chr11	107469800	107470200	E64
chr11	107470200	107470400	E63
chr11	107470400	107470800	E64
chr11	107470800	107472200	E65
chr11	107472200	107472400	E89
chr11	107472400	107475800	E4
chr11	107475800	107476000	E65
chr11	107476000	107476400	E68
chr11	107476400	107476600	E57
chr11	107476600	107476800	E69
chr11	107476800	107477000	E68
chr11	107477000	107477200	E67
chr11	107477200	107477400	E68
chr11	107477400	107477600	E57
chr11	107477600	107480200	E65
chr11	107480200	107480800	E39
chr11	107480800	107486800	E3
chr11	107486800	107487200	E65
chr11	107487200	107487800	E64
chr11	107487800	107489600	E65
chr11	107489600	107490200	E64
chr11	107490200	107490400	E70
chr11	107490400	107490800	E17
chr11	107490800	107491000	E49
chr11	107491000	107491200	E17
chr11	107491200	107491600	E56
chr11	107491600	107491800	E17
chr11	107491800	107492200	E57
chr11	107492200	107492400	E65
chr11	107492400	107492600	E72
chr11	107492600	107492800	E5
chr11	107492800	107493800	E85
chr11	107493800	107494200	E84
chr11	107494200	107494400	E85
chr11	107494400	107496200	E4
chr11	107496200	107496400	E72
chr11	107496400	107499600	E4
chr11	107499600	107501000	E65
chr11	107501000	107501400	E64
chr11	107501400	107502000	E65
chr11	107502000	107502400	E57
chr11	107502400	107502600	E65
chr11	107502600	107502800	E64
chr11	107502800	107503200	E65
chr11	107503200	107503400	E64
chr11	107503400	107505000	E65
chr11	107505000	107505200	E64
chr11	107505200	107505800	E65
chr11	107505800	107507600	E4
chr11	107507600	107508000	E65
chr11	107508000	107508400	E64
chr11	107508400	107508600	E57
chr11	107508600	107510800	E65
chr11	107510800	107511000	E39
chr11	107511000	107511800	E3
chr11	107511800	107512000	E39
chr11	107512000	107523800	E3
chr11	107523800	107524200	E87
chr11	107524200	107526400	E4
chr11	107526400	107527000	E39
chr11	107527000	107531000	E4
chr11	107531000	107535200	E65
chr11	107535200	107535400	E64
chr11	107535400	107535800	E56
chr11	107535800	107536400	E67
chr11	107536400	107537400	E66
chr11	107537400	107537600	E67
chr11	107537600	107537800	E53
chr11	107537800	107538000	E52
chr11	107538000	107538200	E53
chr11	107538200	107538600	E57
chr11	107538600	107538800	E59
chr11	107538800	107539000	E57
chr11	107539000	107539400	E63
chr11	107539400	107539800	E67
chr11	107539800	107540600	E66
chr11	107540600	107540800	E4
chr11	107540800	107541200	E5
chr11	107541200	107548600	E4
chr11	107548600	107549000	E65
chr11	107549000	107549200	E64
chr11	107549200	107549400	E63
chr11	107549400	107549600	E57
chr11	107549600	107549800	E65
chr11	107549800	107553000	E4
chr11	107553000	107553200	E5
chr11	107553200	107553400	E38
chr11	107553400	107553600	E39
chr11	107553600	107554200	E40
chr11	107554200	107554400	E39
chr11	107554400	107560000	E3
chr11	107560000	107560800	E39
chr11	107560800	107562200	E4
chr11	107562200	107562800	E65
chr11	107562800	107566600	E3
chr11	107566600	107567200	E65
chr11	107567200	107567400	E57
chr11	107567400	107567600	E65
chr11	107567600	107582600	E3
chr11	107582600	107583600	E65
chr11	107583600	107583800	E64
chr11	107583800	107585000	E65
chr11	107585000	107588200	E3
chr11	107588200	107588800	E4
chr11	107588800	107589000	E65
chr11	107589000	107589200	E66
chr11	107589200	107589400	E67
chr11	107589400	107589800	E63
chr11	107589800	107590400	E53
chr11	107590400	107590600	E57
chr11	107590600	107590800	E58
chr11	107590800	107591000	E57
chr11	107591000	107591400	E56
chr11	107591400	107591600	E57
chr11	107591600	107591800	E65
chr11	107591800	107592000	E86
chr11	107592000	107592200	E65
chr11	107592200	107594000	E2
chr11	107594000	107594200	E72
chr11	107594200	107599800	E3
chr11	107599800	107600000	E73
chr11	107600000	107608000	E3
chr11	107608000	107608200	E73
chr11	107608200	107626400	E3
chr11	107626400	107627000	E35
chr11	107627000	107627200	E18
chr11	107627200	107627600	E28
chr11	107627600	107627800	E27
chr11	107627800	107628200	E35
chr11	107628200	107629000	E2
chr11	107629000	107629200	E78
chr11	107629200	107639600	E3
chr11	107639600	107639800	E39
chr11	107639800	107641200	E65
chr11	107641200	107641800	E64
chr11	107641800	107642000	E65
chr11	107642000	107642200	E72
chr11	107642200	107670000	E3
chr11	107670000	107670200	E39
chr11	107670200	107687200	E3
chr11	107687200	107687400	E73
chr11	107687400	107703800	E3
chr11	107703800	107704600	E4
chr11	107704600	107704800	E5
chr11	107704800	107705000	E1
chr11	107705000	107705800	E4
chr11	107705800	107706000	E72
chr11	107706000	107707000	E65
chr11	107707000	107707400	E63
chr11	107707400	107707600	E56
chr11	107707600	107707800	E57
chr11	107707800	107708000	E56
chr11	107708000	107708200	E53
chr11	107708200	107708400	E54
chr11	107708400	107709800	E65
chr11	107709800	107710200	E70
chr11	107710200	107710400	E17
chr11	107710400	107710600	E83
chr11	107710600	107710800	E82
chr11	107710800	107711000	E10
chr11	107711000	107711600	E11
chr11	107711600	107712000	E14
chr11	107712000	107712200	E50
chr11	107712200	107712400	E17
chr11	107712400	107712600	E38
chr11	107712600	107712800	E78
chr11	107712800	107720600	E4
chr11	107720600	107721000	E5
chr11	107721000	107724600	E4
chr11	107724600	107724800	E5
chr11	107724800	107725600	E2
chr11	107725600	107725800	E1
chr11	107725800	107728600	E4
chr11	107728600	107728800	E5
chr11	107728800	107729000	E6
chr11	107729000	107729200	E7
chr11	107729200	107729400	E6
chr11	107729400	107729600	E38
chr11	107729600	107730000	E7
chr11	107730000	107730200	E6
chr11	107730200	107730600	E5
chr11	107730600	107740800	E3
chr11	107740800	107741000	E39
chr11	107741000	107745000	E3
chr11	107745000	107745200	E73
chr11	107745200	107752400	E3
chr11	107752400	107752600	E73
chr11	107752600	107776400	E3
chr11	107776400	107776600	E73
chr11	107776600	107797800	E3
chr11	107797800	107798400	E39
chr11	107798400	107798600	E40
chr11	107798600	107798800	E46
chr11	107798800	107799000	E47
chr11	107799000	107799200	E79
chr11	107799200	107799600	E81
chr11	107799600	107799800	E50
chr11	107799800	107800000	E11
chr11	107800000	107800200	E9
chr11	107800200	107800400	E50
chr11	107800400	107800600	E15
chr11	107800600	107801000	E49
chr11	107801000	107801200	E68
chr11	107801200	107801400	E69
chr11	107801400	107804200	E4
chr11	107804200	107804400	E72
chr11	107804400	107804600	E4
chr11	107804600	107823000	E3
chr11	107823000	107823200	E73
chr11	107823200	107823800	E3
chr11	107823800	107824000	E39
chr11	107824000	107824200	E3
chr11	107824200	107824400	E39
chr11	107824400	107826200	E3
chr11	107826200	107826600	E65
chr11	107826600	107827000	E57
chr11	107827000	107827400	E54
chr11	107827400	107827800	E58
chr11	107827800	107828200	E29
chr11	107828200	107828400	E37
chr11	107828400	107828800	E17
chr11	107828800	107830600	E65
chr11	107830600	107830800	E64
chr11	107830800	107831000	E65
chr11	107831000	107831400	E4
chr11	107831400	107831600	E5
chr11	107831600	107831800	E90
chr11	107831800	107832000	E38
chr11	107832000	107832200	E1
chr11	107832200	107832600	E2
chr11	107832600	107832800	E36
chr11	107832800	107835000	E2
chr11	107835000	107835200	E72
chr11	107835200	107844200	E3
chr11	107844200	107844400	E73
chr11	107844400	107878800	E3
chr11	107878800	107879000	E17
chr11	107879000	107879200	E16
chr11	107879200	107879400	E14
chr11	107879400	107880400	E12
chr11	107880400	107880600	E14
chr11	107880600	107880800	E16
chr11	107880800	107881200	E17
chr11	107881200	107881400	E38
chr11	107881400	107881600	E36
chr11	107881600	107889000	E2
chr11	107889000	107889200	E72
chr11	107889200	107893800	E2
chr11	107893800	107894000	E36
chr11	107894000	107896800	E2
chr11	107896800	107897000	E89
chr11	107897000	107900000	E2
chr11	107900000	107900200	E36
chr11	107900200	107903600	E2
chr11	107903600	107904800	E35
chr11	107904800	107905000	E34
chr11	107905000	107905200	E35
chr11	107905200	107905400	E18
chr11	107905400	107907400	E35
chr11	107907400	107907600	E1
chr11	107907600	107907800	E78
chr11	107907800	107910400	E2
chr11	107910400	107910600	E87
chr11	107910600	107911400	E2
chr11	107911400	107911600	E36
chr11	107911600	107913400	E2
chr11	107913400	107913600	E36
chr11	107913600	107916800	E2
chr11	107916800	107917000	E36
chr11	107917000	107917600	E2
chr11	107917600	107917800	E36
chr11	107917800	107918000	E70
chr11	107918000	107918600	E38
chr11	107918600	107918800	E1
chr11	107918800	107920000	E2
chr11	107920000	107920200	E36
chr11	107920200	107927800	E2
chr11	107927800	107928000	E36
chr11	107928000	107932600	E2
chr11	107932600	107932800	E36
chr11	107932800	107940400	E2
chr11	107940400	107941400	E87
chr11	107941400	107958200	E2
chr11	107958200	107958400	E36
chr11	107958400	107959000	E2
chr11	107959000	107959200	E36
chr11	107959200	107961800	E2
chr11	107961800	107962000	E72
chr11	107962000	107963200	E2
chr11	107963200	107963400	E36
chr11	107963400	107964000	E2
chr11	107964000	107964600	E90
chr11	107964600	107964800	E38
chr11	107964800	107965400	E35
chr11	107965400	107965600	E18
chr11	107965600	107965800	E37
chr11	107965800	107966000	E89
chr11	107966000	107967000	E38
chr11	107967000	107967200	E37
chr11	107967200	107967400	E17
chr11	107967400	107967800	E38
chr11	107967800	107968200	E72
chr11	107968200	107969600	E4
chr11	107969600	107969800	E90
chr11	107969800	107970000	E55
chr11	107970000	107970600	E65
chr11	107970600	107970800	E57
chr11	107970800	107971000	E65
chr11	107971000	107971200	E86
chr11	107971200	107971400	E65
chr11	107971400	107971600	E4
chr11	107971600	107972000	E72
chr11	107972000	107972200	E38
chr11	107972200	107972400	E7
chr11	107972400	107972600	E72
chr11	107972600	107973000	E36
chr11	107973000	107975200	E2
chr11	107975200	107975600	E36
chr11	107975600	107978000	E2
chr11	107978000	107978200	E86
chr11	107978200	107982200	E2
chr11	107982200	107982600	E34
chr11	107982600	107982800	E27
chr11	107982800	107983200	E28
chr11	107983200	107983400	E18
chr11	107983400	107983600	E35
chr11	107983600	107983800	E2
chr11	107983800	107984000	E36
chr11	107984000	107985000	E2
chr11	107985000	107985400	E89
chr11	107985400	107985600	E38
chr11	107985600	107985800	E88
chr11	107985800	107986000	E42
chr11	107986000	107986200	E44
chr11	107986200	107986400	E14
chr11	107986400	107986600	E13
chr11	107986600	107986800	E31
chr11	107986800	107987000	E30
chr11	107987000	107987200	E29
chr11	107987200	107987600	E35
chr11	107987600	107988200	E38
chr11	107988200	107988600	E35
chr11	107988600	107989000	E18
chr11	107989000	107989800	E35
chr11	107989800	107990800	E2
chr11	107990800	107991000	E38
chr11	107991000	107991200	E6
chr11	107991200	107991400	E37
chr11	107991400	107991600	E29
chr11	107991600	107991800	E13
chr11	107991800	107992000	E11
chr11	107992000	107992200	E12
chr11	107992200	107992400	E81
chr11	107992400	107992800	E11
chr11	107992800	107993200	E13
chr11	107993200	107993600	E30
chr11	107993600	107994200	E37
chr11	107994200	107994600	E29
chr11	107994600	107994800	E9
chr11	107994800	107995200	E8
chr11	107995200	107995600	E7
chr11	107995600	107995800	E38
chr11	107995800	107996000	E78
chr11	107996000	107997200	E38
chr11	107997200	107997600	E37
chr11	107997600	107998000	E38
chr11	107998000	107998200	E6
chr11	107998200	107998600	E1
chr11	107998600	107999000	E38
chr11	107999000	107999400	E6
chr11	107999400	108000800	E38
chr11	108000800	108001000	E7
chr11	108001000	108001200	E38
chr11	108001200	108001400	E6
chr11	108001400	108001600	E38
chr11	108001600	108001800	E49
chr11	108001800	108002200	E17
chr11	108002200	108002400	E30
chr11	108002400	108002600	E18
chr11	108002600	108003000	E20
chr11	108003000	108003200	E21
chr11	108003200	108003400	E30
chr11	108003400	108003600	E29
chr11	108003600	108003800	E37
chr11	108003800	108004200	E29
chr11	108004200	108004400	E17
chr11	108004400	108004600	E37
chr11	108004600	108004800	E86
chr11	108004800	108005000	E38
chr11	108005000	108005600	E6
chr11	108005600	108006000	E38
chr11	108006000	108006200	E17
chr11	108006200	108006400	E38
chr11	108006400	108006600	E7
chr11	108006600	108006800	E37
chr11	108006800	108007200	E17
chr11	108007200	108007400	E37
chr11	108007400	108007800	E17
chr11	108007800	108008000	E57
chr11	108008000	108008400	E65
chr11	108008400	108008800	E57
chr11	108008800	108009200	E55
chr11	108009200	108009600	E66
chr11	108009600	108009800	E58
chr11	108009800	108010000	E66
chr11	108010000	108010200	E6
chr11	108010200	108010400	E65
chr11	108010400	108011200	E17
chr11	108011200	108011400	E37
chr11	108011400	108011600	E82
chr11	108011600	108011800	E83
chr11	108011800	108012000	E6
chr11	108012000	108012200	E17
chr11	108012200	108012400	E16
chr11	108012400	108013000	E17
chr11	108013000	108013400	E1
chr11	108013400	108013600	E37
chr11	108013600	108013800	E38
chr11	108013800	108014000	E6
chr11	108014000	108014200	E38
chr11	108014200	108014400	E36
chr11	108014400	108014600	E86
chr11	108014600	108014800	E38
chr11	108014800	108015000	E17
chr11	108015000	108015200	E37
chr11	108015200	108016800	E2
chr11	108016800	108017000	E86
chr11	108017000	108017200	E89
chr11	108017200	108018000	E2
chr11	108018000	108018200	E37
chr11	108018200	108018400	E17
chr11	108018400	108019400	E38
chr11	108019400	108019600	E36
chr11	108019600	108020800	E2
chr11	108020800	108021000	E36
chr11	108021000	108021600	E2
chr11	108021600	108021800	E38
chr11	108021800	108022000	E36
chr11	108022000	108023400	E2
chr11	108023400	108023600	E36
chr11	108023600	108024800	E2
chr11	108024800	108025000	E36
chr11	108025000	108025200	E89
chr11	108025200	108025400	E37
chr11	108025400	108025600	E36
chr11	108025600	108026400	E38
chr11	108026400	108026800	E36
chr11	108026800	108027600	E38
chr11	108027600	108028000	E36
chr11	108028000	108029000	E2
chr11	108029000	108029200	E89
chr11	108029200	108029400	E36
chr11	108029400	108030200	E2
chr11	108030200	108030400	E36
chr11	108030400	108030600	E38
chr11	108030600	108030800	E90
chr11	108030800	108031000	E38
chr11	108031000	108031400	E2
chr11	108031400	108031800	E38
chr11	108031800	108032000	E37
chr11	108032000	108032600	E17
chr11	108032600	108032800	E38
chr11	108032800	108033000	E17
chr11	108033000	108033200	E37
chr11	108033200	108033400	E1
chr11	108033400	108034000	E38
chr11	108034000	108034800	E2
chr11	108034800	108035000	E36
chr11	108035000	108036800	E2
chr11	108036800	108037000	E36
chr11	108037000	108037200	E38
chr11	108037200	108037600	E36
chr11	108037600	108040200	E2
chr11	108040200	108040400	E89
chr11	108040400	108040600	E2
chr11	108040600	108040800	E36
chr11	108040800	108041000	E38
chr11	108041000	108041400	E40
chr11	108041400	108041600	E90
chr11	108041600	108043000	E4
chr11	108043000	108043800	E85
chr11	108043800	108044000	E18
chr11	108044000	108044200	E28
chr11	108044200	108044600	E27
chr11	108044600	108045000	E18
chr11	108045000	108045400	E35
chr11	108045400	108045600	E34
chr11	108045600	108046600	E35
chr11	108046600	108046800	E36
chr11	108046800	108047000	E2
chr11	108047000	108047200	E36
chr11	108047200	108047400	E2
chr11	108047400	108047600	E36
chr11	108047600	108048000	E2
chr11	108048000	108048200	E89
chr11	108048200	108051400	E2
chr11	108051400	108051600	E72
chr11	108051600	108055600	E4
chr11	108055600	108056600	E2
chr11	108056600	108056800	E72
chr11	108056800	108057400	E2
chr11	108057400	108058000	E36
chr11	108058000	108060200	E2
chr11	108060200	108060400	E36
chr11	108060400	108062400	E2
chr11	108062400	108062600	E36
chr11	108062600	108066600	E2
chr11	108066600	108066800	E36
chr11	108066800	108067200	E2
chr11	108067200	108067400	E36
chr11	108067400	108069200	E2
chr11	108069200	108069400	E36
chr11	108069400	108069600	E2
chr11	108069600	108070000	E87
chr11	108070000	108070400	E88
chr11	108070400	108071400	E47
chr11	108071400	108071600	E78
chr11	108071600	108071800	E4
chr11	108071800	108072000	E78
chr11	108072000	108077000	E4
chr11	108077000	108077200	E72
chr11	108077200	108078000	E4
chr11	108078000	108078200	E90
chr11	108078200	108078400	E5
chr11	108078400	108085200	E4
chr11	108085200	108090000	E2
chr11	108090000	108090200	E89
chr11	108090200	108090400	E38
chr11	108090400	108090600	E36
chr11	108090600	108090800	E38
chr11	108090800	108091000	E6
chr11	108091000	108091200	E1
chr11	108091200	108091600	E38
chr11	108091600	108091800	E69
chr11	108091800	108092400	E48
chr11	108092400	108092600	E47
chr11	108092600	108092800	E10
chr11	108092800	108093000	E11
chr11	108093000	108093400	E12
chr11	108093400	108093600	E13
chr11	108093600	108093800	E23
chr11	108093800	108094800	E12
chr11	108094800	108095200	E45
chr11	108095200	108095400	E42
chr11	108095400	108095600	E43
chr11	108095600	108095800	E44
chr11	108095800	108096000	E43
chr11	108096000	108096200	E42
chr11	108096200	108096400	E44
chr11	108096400	108096600	E45
chr11	108096600	108097400	E42
chr11	108097400	108097600	E43
chr11	108097600	108097800	E40
chr11	108097800	108098000	E42
chr11	108098000	108098200	E38
chr11	108098200	108098800	E17
chr11	108098800	108099200	E38
chr11	108099200	108099400	E17
chr11	108099400	108099800	E37
chr11	108099800	108100000	E36
chr11	108100000	108100800	E2
chr11	108100800	108101000	E36
chr11	108101000	108104200	E2
chr11	108104200	108104800	E5
chr11	108104800	108105800	E4
chr11	108105800	108106000	E72
chr11	108106000	108106800	E4
chr11	108106800	108107400	E47
chr11	108107400	108107800	E48
chr11	108107800	108108200	E47
chr11	108108200	108108400	E17
chr11	108108400	108109800	E2
chr11	108109800	108110200	E36
chr11	108110200	108115600	E2
chr11	108115600	108115800	E36
chr11	108115800	108116000	E89
chr11	108116000	108116600	E2
chr11	108116600	108116800	E89
chr11	108116800	108117000	E35
chr11	108117000	108119400	E2
chr11	108119400	108119600	E78
chr11	108119600	108121000	E2
chr11	108121000	108121200	E36
chr11	108121200	108121400	E2
chr11	108121400	108122000	E87
chr11	108122000	108122200	E88
chr11	108122200	108122400	E19
chr11	108122400	108122600	E28
chr11	108122600	108122800	E27
chr11	108122800	108123000	E19
chr11	108123000	108124200	E87
chr11	108124200	108124600	E2
chr11	108124600	108124800	E36
chr11	108124800	108125400	E2
chr11	108125400	108125600	E5
chr11	108125600	108127800	E2
chr11	108127800	108128000	E78
chr11	108128000	108131400	E2
chr11	108131400	108131600	E72
chr11	108131600	108132800	E4
chr11	108132800	108139200	E3
chr11	108139200	108139400	E39
chr11	108139400	108141000	E2
chr11	108141000	108141200	E39
chr11	108141200	108141600	E2
chr11	108141600	108141800	E78
chr11	108141800	108142000	E39
chr11	108142000	108142200	E36
chr11	108142200	108143800	E2
chr11	108143800	108144000	E39
chr11	108144000	108146600	E3
chr11	108146600	108147600	E4
chr11	108147600	108148000	E5
chr11	108148000	108148400	E2
chr11	108148400	108148600	E87
chr11	108148600	108149000	E38
chr11	108149000	108149200	E29
chr11	108149200	108149400	E88
chr11	108149400	108149600	E27
chr11	108149600	108149800	E88
chr11	108149800	108151600	E35
chr11	108151600	108152000	E2
chr11	108152000	108152200	E35
chr11	108152200	108157400	E2
chr11	108157400	108157600	E36
chr11	108157600	108157800	E2
chr11	108157800	108158000	E89
chr11	108158000	108160200	E2
chr11	108160200	108160400	E18
chr11	108160400	108160600	E28
chr11	108160600	108160800	E27
chr11	108160800	108161000	E28
chr11	108161000	108161600	E35
chr11	108161600	108161800	E34
chr11	108161800	108162000	E35
chr11	108162000	108162800	E2
chr11	108162800	108163600	E87
chr11	108163600	108166800	E2
chr11	108166800	108167000	E36
chr11	108167000	108167200	E72
chr11	108167200	108169400	E4
chr11	108169400	108169600	E72
chr11	108169600	108172600	E2
chr11	108172600	108172800	E78
chr11	108172800	108173800	E2
chr11	108173800	108174000	E36
chr11	108174000	108174400	E2
chr11	108174400	108177400	E35
chr11	108177400	108177800	E27
chr11	108177800	108178000	E26
chr11	108178000	108178800	E22
chr11	108178800	108179400	E21
chr11	108179400	108179600	E27
chr11	108179600	108180200	E28
chr11	108180200	108180400	E34
chr11	108180400	108181000	E18
chr11	108181000	108182200	E35
chr11	108182200	108182400	E89
chr11	108182400	108182600	E38
chr11	108182600	108182800	E36
chr11	108182800	108183200	E38
chr11	108183200	108183400	E17
chr11	108183400	108183800	E37
chr11	108183800	108184000	E17
chr11	108184000	108184400	E37
chr11	108184400	108184800	E38
chr11	108184800	108185000	E72
chr11	108185000	108185200	E87
chr11	108185200	108189000	E2
chr11	108189000	108189200	E35
chr11	108189200	108189400	E34
chr11	108189400	108189600	E35
chr11	108189600	108189800	E28
chr11	108189800	108190000	E18
chr11	108190000	108190400	E28
chr11	108190400	108191200	E35
chr11	108191200	108192800	E2
chr11	108192800	108193400	E35
chr11	108193400	108193600	E18
chr11	108193600	108193800	E27
chr11	108193800	108194000	E18
chr11	108194000	108194200	E28
chr11	108194200	108194800	E35
chr11	108194800	108195200	E2
chr11	108195200	108195400	E1
chr11	108195400	108195600	E86
chr11	108195600	108195800	E89
chr11	108195800	108196000	E38
chr11	108196000	108196200	E1
chr11	108196200	108197200	E2
chr11	108197200	108197400	E36
chr11	108197400	108203000	E2
chr11	108203000	108203200	E89
chr11	108203200	108203400	E78
chr11	108203400	108206200	E2
chr11	108206200	108206400	E36
chr11	108206400	108206600	E2
chr11	108206600	108206800	E36
chr11	108206800	108209000	E2
chr11	108209000	108209200	E36
chr11	108209200	108214400	E2
chr11	108214400	108214600	E36
chr11	108214600	108214800	E38
chr11	108214800	108215000	E40
chr11	108215000	108215200	E7
chr11	108215200	108215400	E1
chr11	108215400	108215600	E38
chr11	108215600	108215800	E1
chr11	108215800	108216200	E36
chr11	108216200	108216600	E38
chr11	108216600	108216800	E86
chr11	108216800	108217200	E2
chr11	108217200	108217400	E72
chr11	108217400	108220200	E2
chr11	108220200	108220400	E5
chr11	108220400	108220600	E2
chr11	108220600	108220800	E4
chr11	108220800	108222400	E2
chr11	108222400	108222600	E90
chr11	108222600	108222800	E2
chr11	108222800	108223000	E39
chr11	108223000	108230000	E3
chr11	108230000	108230200	E39
chr11	108230200	108233400	E3
chr11	108233400	108233800	E2
chr11	108233800	108234200	E35
chr11	108234200	108234400	E37
chr11	108234400	108234600	E36
chr11	108234600	108236800	E2
chr11	108236800	108237000	E35
chr11	108237000	108237200	E18
chr11	108237200	108237400	E35
chr11	108237400	108237600	E34
chr11	108237600	108237800	E35
chr11	108237800	108238000	E34
chr11	108238000	108238200	E35
chr11	108238200	108238400	E18
chr11	108238400	108238600	E28
chr11	108238600	108238800	E19
chr11	108238800	108239000	E28
chr11	108239000	108239200	E27
chr11	108239200	108239600	E28
chr11	108239600	108239800	E35
chr11	108239800	108240000	E34
chr11	108240000	108240200	E28
chr11	108240200	108240800	E35
chr11	108240800	108241400	E2
chr11	108241400	108241600	E36
chr11	108241600	108242200	E2
chr11	108242200	108242400	E36
chr11	108242400	108243200	E2
chr11	108243200	108243400	E36
chr11	108243400	108243800	E39
chr11	108243800	108252600	E3
chr11	108252600	108252800	E73
chr11	108252800	108260400	E3
chr11	108260400	108260600	E39
chr11	108260600	108262000	E4
chr11	108262000	108262200	E38
chr11	108262200	108262600	E40
chr11	108262600	108262800	E42
chr11	108262800	108263000	E43
chr11	108263000	108263200	E42
chr11	108263200	108263400	E41
chr11	108263400	108263800	E42
chr11	108263800	108264200	E41
chr11	108264200	108264400	E42
chr11	108264400	108264800	E41
chr11	108264800	108265000	E40
chr11	108265000	108265400	E39
chr11	108265400	108268600	E3
chr11	108268600	108268800	E39
chr11	108268800	108269800	E3
chr11	108269800	108270800	E4
chr11	108270800	108271000	E5
chr11	108271000	108284600	E3
chr11	108284600	108284800	E39
chr11	108284800	108285000	E73
chr11	108285000	108286600	E3
chr11	108286600	108287000	E39
chr11	108287000	108315600	E3
chr11	108315600	108315800	E73
chr11	108315800	108328200	E3
chr11	108328200	108328600	E65
chr11	108328600	108328800	E57
chr11	108328800	108329000	E56
chr11	108329000	108329600	E65
chr11	108329600	108330000	E39
chr11	108330000	108335600	E3
chr11	108335600	108335800	E78
chr11	108335800	108336000	E40
chr11	108336000	108336400	E41
chr11	108336400	108337000	E43
chr11	108337000	108337400	E44
chr11	108337400	108337600	E13
chr11	108337600	108338600	E12
chr11	108338600	108338800	E11
chr11	108338800	108339000	E14
chr11	108339000	108339200	E15
chr11	108339200	108339400	E84
chr11	108339400	108339600	E17
chr11	108339600	108339800	E38
chr11	108339800	108340000	E36
chr11	108340000	108340200	E77
chr11	108340200	108340400	E2
chr11	108340400	108340600	E38
chr11	108340600	108340800	E36
chr11	108340800	108341000	E86
chr11	108341000	108341200	E90
chr11	108341200	108341400	E5
chr11	108341400	108343200	E4
chr11	108343200	108343400	E72
chr11	108343400	108343600	E5
chr11	108343600	108345400	E4
chr11	108345400	108345800	E40
chr11	108345800	108346200	E41
chr11	108346200	108346400	E40
chr11	108346400	108346600	E38
chr11	108346600	108346800	E36
chr11	108346800	108353000	E2
chr11	108353000	108353200	E90
chr11	108353200	108353600	E38
chr11	108353600	108353800	E7
chr11	108353800	108354200	E67
chr11	108354200	108354400	E55
chr11	108354400	108354600	E66
chr11	108354600	108354800	E67
chr11	108354800	108355000	E64
chr11	108355000	108355200	E65
chr11	108355200	108355600	E64
chr11	108355600	108356200	E65
chr11	108356200	108360600	E4
chr11	108360600	108360800	E72
chr11	108360800	108362200	E4
chr11	108362200	108365000	E2
chr11	108365000	108365200	E36
chr11	108365200	108366200	E38
chr11	108366200	108366400	E36
chr11	108366400	108366600	E89
chr11	108366600	108366800	E38
chr11	108366800	108367000	E36
chr11	108367000	108367200	E38
chr11	108367200	108367400	E40
chr11	108367400	108367600	E41
chr11	108367600	108368000	E43
chr11	108368000	108368200	E45
chr11	108368200	108368400	E11
chr11	108368400	108368800	E12
chr11	108368800	108369000	E80
chr11	108369000	108369200	E79
chr11	108369200	108369400	E11
chr11	108369400	108369600	E45
chr11	108369600	108369800	E38
chr11	108369800	108370200	E6
chr11	108370200	108370400	E1
chr11	108370400	108370600	E6
chr11	108370600	108370800	E38
chr11	108370800	108371000	E36
chr11	108371000	108371200	E2
chr11	108371200	108382000	E3
chr11	108382000	108382200	E39
chr11	108382200	108382400	E3
chr11	108382400	108382600	E39
chr11	108382600	108400600	E3
chr11	108400600	108401000	E65
chr11	108401000	108401400	E57
chr11	108401400	108408800	E4
chr11	108408800	108409000	E40
chr11	108409000	108409600	E5
chr11	108409600	108421400	E3
chr11	108421400	108421600	E39
chr11	108421600	108421800	E40
chr11	108421800	108422000	E42
chr11	108422000	108422200	E40
chr11	108422200	108422400	E41
chr11	108422400	108422600	E40
chr11	108422600	108423000	E41
chr11	108423000	108423600	E40
chr11	108423600	108423800	E39
chr11	108423800	108430200	E3
chr11	108430200	108430400	E39
chr11	108430400	108430800	E4
chr11	108430800	108431000	E90
chr11	108431000	108432600	E4
chr11	108432600	108432800	E5
chr11	108432800	108433600	E38
chr11	108433600	108433800	E1
chr11	108433800	108434000	E36
chr11	108434000	108434200	E1
chr11	108434200	108434400	E5
chr11	108434400	108434800	E4
chr11	108434800	108456600	E3
chr11	108456600	108460600	E2
chr11	108460600	108460800	E36
chr11	108460800	108461800	E2
chr11	108461800	108463200	E4
chr11	108463200	108463400	E1
chr11	108463400	108463600	E5
chr11	108463600	108464000	E6
chr11	108464000	108464200	E83
chr11	108464200	108464400	E82
chr11	108464400	108464800	E16
chr11	108464800	108465000	E17
chr11	108465000	108465600	E38
chr11	108465600	108465800	E36
chr11	108465800	108466000	E2
chr11	108466000	108466200	E39
chr11	108466200	108477600	E3
chr11	108477600	108477800	E39
chr11	108477800	108499000	E3
chr11	108499000	108499200	E72
chr11	108499200	108502800	E4
chr11	108502800	108503200	E85
chr11	108503200	108503800	E84
chr11	108503800	108504600	E85
chr11	108504600	108517200	E3
chr11	108517200	108518000	E85
chr11	108518000	108518200	E84
chr11	108518200	108518400	E82
chr11	108518400	108518600	E83
chr11	108518600	108518800	E84
chr11	108518800	108519200	E83
chr11	108519200	108519600	E84
chr11	108519600	108521000	E4
chr11	108521000	108525800	E3
chr11	108525800	108526200	E39
chr11	108526200	108529600	E3
chr11	108529600	108530800	E2
chr11	108530800	108531000	E36
chr11	108531000	108531400	E65
chr11	108531400	108532000	E38
chr11	108532000	108532200	E78
chr11	108532200	108534600	E2
chr11	108534600	108534800	E36
chr11	108534800	108535000	E38
chr11	108535000	108535200	E15
chr11	108535200	108535400	E13
chr11	108535400	108535600	E12
chr11	108535600	108535800	E14
chr11	108535800	108536000	E13
chr11	108536000	108536200	E30
chr11	108536200	108537600	E2
chr11	108537600	108537800	E89
chr11	108537800	108540800	E2
chr11	108540800	108541200	E4
chr11	108541200	108541400	E72
chr11	108541400	108541600	E5
chr11	108541600	108542000	E4
chr11	108542000	108542200	E72
chr11	108542200	108543000	E2
chr11	108543000	108543400	E36
chr11	108543400	108544400	E2
chr11	108544400	108544600	E36
chr11	108544600	108546800	E2
chr11	108546800	108547000	E36
chr11	108547000	108549000	E2
chr11	108549000	108549200	E36
chr11	108549200	108553800	E2
chr11	108553800	108554000	E72
chr11	108554000	108560200	E4
chr11	108560200	108560400	E5
chr11	108560400	108561000	E4
chr11	108561000	108561200	E5
chr11	108561200	108561400	E90
chr11	108561400	108562400	E4
chr11	108562400	108564600	E65
chr11	108564600	108564800	E64
chr11	108564800	108565400	E57
chr11	108565400	108565600	E55
chr11	108565600	108566000	E57
chr11	108566000	108566200	E58
chr11	108566200	108568200	E65
chr11	108568200	108569000	E17
chr11	108569000	108569200	E56
chr11	108569200	108569400	E57
chr11	108569400	108570000	E65
chr11	108570000	108570200	E63
chr11	108570200	108570600	E65
chr11	108570600	108571600	E3
chr11	108571600	108571800	E73
chr11	108571800	108572600	E3
chr11	108572600	108572800	E73
chr11	108572800	108576000	E3
chr11	108576000	108576200	E39
chr11	108576200	108583000	E3
chr11	108583000	108583200	E73
chr11	108583200	108583400	E77
chr11	108583400	108594000	E3
chr11	108594000	108596600	E65
chr11	108596600	108597200	E64
chr11	108597200	108597600	E58
chr11	108597600	108597800	E63
chr11	108597800	108598600	E65
chr11	108598600	108599000	E64
chr11	108599000	108599800	E65
chr11	108599800	108600000	E57
chr11	108600000	108600200	E55
chr11	108600200	108600400	E65
chr11	108600400	108600800	E57
chr11	108600800	108601000	E58
chr11	108601000	108601200	E59
chr11	108601200	108601600	E57
chr11	108601600	108602000	E67
chr11	108602000	108602200	E66
chr11	108602200	108602600	E67
chr11	108602600	108602800	E57
chr11	108602800	108603000	E56
chr11	108603000	108603200	E60
chr11	108603200	108603400	E61
chr11	108603400	108603600	E60
chr11	108603600	108604000	E59
chr11	108604000	108604200	E61
chr11	108604200	108604400	E62
chr11	108604400	108604600	E61
chr11	108604600	108604800	E62
chr11	108604800	108605000	E61
chr11	108605000	108605200	E60
chr11	108605200	108605400	E59
chr11	108605400	108605800	E60
chr11	108605800	108606000	E59
chr11	108606000	108606200	E60
chr11	108606200	108606400	E59
chr11	108606400	108606600	E56
chr11	108606600	108606800	E57
chr11	108606800	108607000	E56
chr11	108607000	108607800	E63
chr11	108607800	108608000	E58
chr11	108608000	108608600	E59
chr11	108608600	108608800	E58
chr11	108608800	108609000	E59
chr11	108609000	108609200	E57
chr11	108609200	108609400	E54
chr11	108609400	108609600	E67
chr11	108609600	108609800	E54
chr11	108609800	108610000	E67
chr11	108610000	108610200	E57
chr11	108610200	108612200	E65
chr11	108612200	108612800	E2
chr11	108612800	108613000	E36
chr11	108613000	108618600	E2
chr11	108618600	108618800	E36
chr11	108618800	108619600	E2
chr11	108619600	108619800	E36
chr11	108619800	108620000	E86
chr11	108620000	108620200	E1
chr11	108620200	108620400	E17
chr11	108620400	108620600	E38
chr11	108620600	108621400	E17
chr11	108621400	108621800	E65
chr11	108621800	108622000	E39
chr11	108622000	108622200	E65
chr11	108622200	108625200	E4
chr11	108625200	108625400	E65
chr11	108625400	108625600	E55
chr11	108625600	108625800	E56
chr11	108625800	108626400	E57
chr11	108626400	108629800	E65
chr11	108629800	108638600	E3
chr11	108638600	108639000	E73
chr11	108639000	108641400	E3
chr11	108641400	108641600	E39
chr11	108641600	108644800	E3
chr11	108644800	108645000	E65
chr11	108645000	108645400	E57
chr11	108645400	108647200	E65
chr11	108647200	108650200	E4
chr11	108650200	108650800	E65
chr11	108650800	108651200	E58
chr11	108651200	108651600	E57
chr11	108651600	108652400	E65
chr11	108652400	108652600	E58
chr11	108652600	108652800	E60
chr11	108652800	108653000	E59
chr11	108653000	108653200	E60
chr11	108653200	108653400	E59
chr11	108653400	108653600	E53
chr11	108653600	108654200	E57
chr11	108654200	108654600	E67
chr11	108654600	108655000	E57
chr11	108655000	108656800	E65
chr11	108656800	108657200	E64
chr11	108657200	108657800	E65
chr11	108657800	108658000	E64
chr11	108658000	108658400	E65
chr11	108658400	108658600	E64
chr11	108658600	108658800	E57
chr11	108658800	108659000	E56
chr11	108659000	108659400	E57
chr11	108659400	108659600	E65
chr11	108659600	108659800	E66
chr11	108659800	108661000	E65
chr11	108661000	108661200	E57
chr11	108661200	108661600	E58
chr11	108661600	108662200	E57
chr11	108662200	108663000	E65
chr11	108663000	108663200	E57
chr11	108663200	108663800	E65
chr11	108663800	108664000	E64
chr11	108664000	108664600	E65
chr11	108664600	108664800	E64
chr11	108664800	108665400	E58
chr11	108665400	108665600	E57
chr11	108665600	108665800	E56
chr11	108665800	108670000	E65
chr11	108670000	108670200	E64
chr11	108670200	108670800	E65
chr11	108670800	108678000	E3
chr11	108678000	108678200	E5
chr11	108678200	108680400	E4
chr11	108680400	108680600	E5
chr11	108680600	108680800	E78
chr11	108680800	108681200	E4
chr11	108681200	108693800	E3
chr11	108693800	108694000	E39
chr11	108694000	108704600	E3
chr11	108704600	108705000	E39
chr11	108705000	108707800	E3
chr11	108707800	108708000	E39
chr11	108708000	108709400	E3
chr11	108709400	108709600	E39
chr11	108709600	108712800	E65
chr11	108712800	108713200	E4
chr11	108713200	108713400	E78
chr11	108713400	108717000	E4
chr11	108717000	108717800	E65
chr11	108717800	108718000	E58
chr11	108718000	108718400	E57
chr11	108718400	108718600	E67
chr11	108718600	108719000	E57
chr11	108719000	108719400	E58
chr11	108719400	108719600	E56
chr11	108719600	108719800	E57
chr11	108719800	108720200	E56
chr11	108720200	108721000	E57
chr11	108721000	108721800	E65
chr11	108721800	108722000	E64
chr11	108722000	108722200	E65
chr11	108722200	108722600	E57
chr11	108722600	108723000	E58
chr11	108723000	108723200	E57
chr11	108723200	108723600	E59
chr11	108723600	108724000	E60
chr11	108724000	108724200	E59
chr11	108724200	108724400	E56
chr11	108724400	108724600	E61
chr11	108724600	108725200	E62
chr11	108725200	108725400	E60
chr11	108725400	108725600	E59
chr11	108725600	108725800	E15
chr11	108725800	108726000	E59
chr11	108726000	108726200	E53
chr11	108726200	108726400	E63
chr11	108726400	108726600	E58
chr11	108726600	108726800	E57
chr11	108726800	108727000	E64
chr11	108727000	108727400	E65
chr11	108727400	108727600	E64
chr11	108727600	108727800	E65
chr11	108727800	108728000	E57
chr11	108728000	108728600	E67
chr11	108728600	108729200	E57
chr11	108729200	108730200	E65
chr11	108730200	108730400	E56
chr11	108730400	108730600	E60
chr11	108730600	108730800	E59
chr11	108730800	108731000	E56
chr11	108731000	108731200	E58
chr11	108731200	108731400	E53
chr11	108731400	108731600	E61
chr11	108731600	108731800	E60
chr11	108731800	108732000	E61
chr11	108732000	108732200	E53
chr11	108732200	108732400	E56
chr11	108732400	108733000	E55
chr11	108733000	108733400	E57
chr11	108733400	108733600	E64
chr11	108733600	108733800	E65
chr11	108733800	108734200	E64
chr11	108734200	108734400	E65
chr11	108734400	108734600	E70
chr11	108734600	108735000	E64
chr11	108735000	108736400	E65
chr11	108736400	108736600	E57
chr11	108736600	108736800	E65
chr11	108736800	108740200	E3
chr11	108740200	108741200	E65
chr11	108741200	108741800	E64
chr11	108741800	108743000	E65
chr11	108743000	108743800	E57
chr11	108743800	108744200	E56
chr11	108744200	108745000	E57
chr11	108745000	108745200	E64
chr11	108745200	108747800	E65
chr11	108747800	108748000	E57
chr11	108748000	108748200	E65
chr11	108748200	108749000	E58
chr11	108749000	108749200	E57
chr11	108749200	108749400	E65
chr11	108749400	108749600	E64
chr11	108749600	108749800	E65
chr11	108749800	108750000	E64
chr11	108750000	108750200	E65
chr11	108750200	108750600	E57
chr11	108750600	108752400	E65
chr11	108752400	108752600	E64
chr11	108752600	108754600	E65
chr11	108754600	108754800	E64
chr11	108754800	108755800	E65
chr11	108755800	108756000	E64
chr11	108756000	108757000	E65
chr11	108757000	108757200	E2
chr11	108757200	108757400	E35
chr11	108757400	108757600	E18
chr11	108757600	108763600	E2
chr11	108763600	108763800	E36
chr11	108763800	108767200	E2
chr11	108767200	108767400	E87
chr11	108767400	108768200	E2
chr11	108768200	108768400	E89
chr11	108768400	108772800	E4
chr11	108772800	108773000	E57
chr11	108773000	108773200	E65
chr11	108773200	108780400	E4
chr11	108780400	108780600	E72
chr11	108780600	108781200	E4
chr11	108781200	108781800	E2
chr11	108781800	108782000	E65
chr11	108782000	108783200	E2
chr11	108783200	108783400	E65
chr11	108783400	108783800	E39
chr11	108783800	108788400	E3
chr11	108788400	108788600	E39
chr11	108788600	108792000	E3
chr11	108792000	108792200	E2
chr11	108792200	108792400	E72
chr11	108792400	108792600	E5
chr11	108792600	108793200	E4
chr11	108793200	108793400	E86
chr11	108793400	108794400	E38
chr11	108794400	108794600	E72
chr11	108794600	108795200	E65
chr11	108795200	108795600	E57
chr11	108795600	108795800	E58
chr11	108795800	108796000	E53
chr11	108796000	108796200	E58
chr11	108796200	108797200	E57
chr11	108797200	108797400	E58
chr11	108797400	108798200	E59
chr11	108798200	108798400	E57
chr11	108798400	108798600	E59
chr11	108798600	108798800	E60
chr11	108798800	108799000	E59
chr11	108799000	108799800	E57
chr11	108799800	108800000	E67
chr11	108800000	108800400	E57
chr11	108800400	108800600	E59
chr11	108800600	108800800	E58
chr11	108800800	108801000	E57
chr11	108801000	108801200	E65
chr11	108801200	108801400	E57
chr11	108801400	108801600	E56
chr11	108801600	108802200	E64
chr11	108802200	108802400	E65
chr11	108802400	108802600	E86
chr11	108802600	108802800	E65
chr11	108802800	108803000	E72
chr11	108803000	108804400	E65
chr11	108804400	108804600	E57
chr11	108804600	108804800	E56
chr11	108804800	108805000	E53
chr11	108805000	108805200	E60
chr11	108805200	108805400	E58
chr11	108805400	108805600	E57
chr11	108805600	108805800	E59
chr11	108805800	108806000	E60
chr11	108806000	108806200	E63
chr11	108806200	108806400	E64
chr11	108806400	108807800	E65
chr11	108807800	108808600	E38
chr11	108808600	108808800	E90
chr11	108808800	108809000	E38
chr11	108809000	108809600	E37
chr11	108809600	108809800	E17
chr11	108809800	108810000	E1
chr11	108810000	108811000	E4
chr11	108811000	108811200	E78
chr11	108811200	108811400	E5
chr11	108811400	108813800	E4
chr11	108813800	108814000	E40
chr11	108814000	108814200	E41
chr11	108814200	108814400	E64
chr11	108814400	108814600	E65
chr11	108814600	108814800	E64
chr11	108814800	108815000	E63
chr11	108815000	108815200	E64
chr11	108815200	108817200	E65
chr11	108817200	108826600	E3
chr11	108826600	108827600	E65
chr11	108827600	108827800	E72
chr11	108827800	108828000	E67
chr11	108828000	108828200	E54
chr11	108828200	108828400	E53
chr11	108828400	108828600	E61
chr11	108828600	108828800	E59
chr11	108828800	108829000	E56
chr11	108829000	108829200	E61
chr11	108829200	108830200	E56
chr11	108830200	108830400	E64
chr11	108830400	108830600	E57
chr11	108830600	108831000	E53
chr11	108831000	108831200	E61
chr11	108831200	108831600	E53
chr11	108831600	108832000	E60
chr11	108832000	108832200	E63
chr11	108832200	108832400	E57
chr11	108832400	108832600	E55
chr11	108832600	108832800	E65
chr11	108832800	108836400	E4
chr11	108836400	108837400	E66
chr11	108837400	108837800	E65
chr11	108837800	108838000	E58
chr11	108838000	108838200	E60
chr11	108838200	108838600	E52
chr11	108838600	108839000	E61
chr11	108839000	108839400	E60
chr11	108839400	108839600	E57
chr11	108839600	108840000	E4
chr11	108840000	108840400	E5
chr11	108840400	108845600	E4
chr11	108845600	108846400	E65
chr11	108846400	108846600	E57
chr11	108846600	108847200	E65
chr11	108847200	108852000	E3
chr11	108852000	108852200	E39
chr11	108852200	108852800	E65
chr11	108852800	108853000	E57
chr11	108853000	108853400	E65
chr11	108853400	108853600	E57
chr11	108853600	108853800	E53
chr11	108853800	108854000	E52
chr11	108854000	108854200	E53
chr11	108854200	108854400	E57
chr11	108854400	108855400	E60
chr11	108855400	108856000	E62
chr11	108856000	108856200	E61
chr11	108856200	108856400	E59
chr11	108856400	108856600	E60
chr11	108856600	108856800	E62
chr11	108856800	108857000	E53
chr11	108857000	108857600	E60
chr11	108857600	108857800	E59
chr11	108857800	108858000	E60
chr11	108858000	108858400	E57
chr11	108858400	108858600	E56
chr11	108858600	108859000	E58
chr11	108859000	108859400	E57
chr11	108859400	108859600	E63
chr11	108859600	108860000	E57
chr11	108860000	108860200	E56
chr11	108860200	108860400	E53
chr11	108860400	108861000	E65
chr11	108861000	108861400	E64
chr11	108861400	108862400	E65
chr11	108862400	108863000	E66
chr11	108863000	108863800	E4
chr11	108863800	108874600	E3
chr11	108874600	108874800	E77
chr11	108874800	108887600	E3
chr11	108887600	108888200	E65
chr11	108888200	108888600	E66
chr11	108888600	108889200	E67
chr11	108889200	108889400	E57
chr11	108889400	108889600	E59
chr11	108889600	108889800	E60
chr11	108889800	108890200	E61
chr11	108890200	108890400	E59
chr11	108890400	108890600	E60
chr11	108890600	108890800	E62
chr11	108890800	108891000	E60
chr11	108891000	108891200	E58
chr11	108891200	108891600	E56
chr11	108891600	108893200	E57
chr11	108893200	108893600	E65
chr11	108893600	108894000	E64
chr11	108894000	108894400	E65
chr11	108894400	108894600	E64
chr11	108894600	108895800	E65
chr11	108895800	108905400	E3
chr11	108905400	108908200	E4
chr11	108908200	108908400	E85
chr11	108908400	108909000	E84
chr11	108909000	108909600	E85
chr11	108909600	108909800	E84
chr11	108909800	108910000	E85
chr11	108910000	108910800	E4
chr11	108910800	108911200	E77
chr11	108911200	108913600	E4
chr11	108913600	108913800	E78
chr11	108913800	108914600	E2
chr11	108914600	108914800	E72
chr11	108914800	108915200	E2
chr11	108915200	108915600	E87
chr11	108915600	108933000	E3
chr11	108933000	108933800	E65
chr11	108933800	108934000	E39
chr11	108934000	108941600	E3
chr11	108941600	108941800	E65
chr11	108941800	108942400	E57
chr11	108942400	108942600	E56
chr11	108942600	108942800	E58
chr11	108942800	108943000	E56
chr11	108943000	108943400	E57
chr11	108943400	108943600	E59
chr11	108943600	108944400	E57
chr11	108944400	108945400	E65
chr11	108945400	108959000	E3
chr11	108959000	108959200	E39
chr11	108959200	108975200	E3
chr11	108975200	108975600	E39
chr11	108975600	108983600	E3
chr11	108983600	108983800	E39
chr11	108983800	108984000	E72
chr11	108984000	108994000	E3
chr11	108994000	108994200	E65
chr11	108994200	108994400	E57
chr11	108994400	108994600	E59
chr11	108994600	108994800	E53
chr11	108994800	108995400	E59
chr11	108995400	108995800	E65
chr11	108995800	109018000	E3
chr11	109018000	109018400	E65
chr11	109018400	109018600	E64
chr11	109018600	109019000	E65
chr11	109019000	109019400	E57
chr11	109019400	109019600	E65
chr11	109019600	109019800	E64
chr11	109019800	109020000	E65
chr11	109020000	109020200	E64
chr11	109020200	109020400	E55
chr11	109020400	109021200	E65
chr11	109021200	109021600	E39
chr11	109021600	109036200	E3
chr11	109036200	109037000	E4
chr11	109037000	109037200	E78
chr11	109037200	109038200	E4
chr11	109038200	109039400	E65
chr11	109039400	109039600	E70
chr11	109039600	109040000	E65
chr11	109040000	109076000	E3
chr11	109076000	109076200	E39
chr11	109076200	109077200	E3
chr11	109077200	109077400	E73
chr11	109077400	109079400	E3
chr11	109079400	109079800	E39
chr11	109079800	109088400	E3
chr11	109088400	109088600	E39
chr11	109088600	109093200	E3
chr11	109093200	109093400	E39
chr11	109093400	109094600	E65
chr11	109094600	109094800	E39
chr11	109094800	109107400	E3
chr11	109107400	109107600	E73
chr11	109107600	109112600	E3
chr11	109112600	109112800	E39
chr11	109112800	109114800	E3
chr11	109114800	109115000	E39
chr11	109115000	109115600	E65
chr11	109115600	109115800	E4
chr11	109115800	109118400	E65
chr11	109118400	109118600	E66
chr11	109118600	109118800	E55
chr11	109118800	109119000	E57
chr11	109119000	109119200	E67
chr11	109119200	109119400	E66
chr11	109119400	109119600	E67
chr11	109119600	109119800	E57
chr11	109119800	109120200	E58
chr11	109120200	109120400	E57
chr11	109120400	109120600	E58
chr11	109120600	109120800	E63
chr11	109120800	109121000	E58
chr11	109121000	109121200	E65
chr11	109121200	109121600	E57
chr11	109121600	109121800	E64
chr11	109121800	109122400	E65
chr11	109122400	109122600	E39
chr11	109122600	109192400	E3
chr11	109192400	109192600	E5
chr11	109192600	109192800	E6
chr11	109192800	109193000	E38
chr11	109193000	109193200	E17
chr11	109193200	109203400	E3
chr11	109203400	109203600	E72
chr11	109203600	109204800	E3
chr11	109204800	109205800	E4
chr11	109205800	109206000	E5
chr11	109206000	109210200	E4
chr11	109210200	109210400	E5
chr11	109210400	109211800	E4
chr11	109211800	109212000	E66
chr11	109212000	109212200	E67
chr11	109212200	109212400	E57
chr11	109212400	109212600	E66
chr11	109212600	109212800	E56
chr11	109212800	109213000	E57
chr11	109213000	109213200	E56
chr11	109213200	109213400	E53
chr11	109213400	109213600	E59
chr11	109213600	109213800	E60
chr11	109213800	109214000	E58
chr11	109214000	109214400	E57
chr11	109214400	109214600	E56
chr11	109214600	109214800	E63
chr11	109214800	109215000	E64
chr11	109215000	109215200	E63
chr11	109215200	109215400	E56
chr11	109215400	109215600	E57
chr11	109215600	109215800	E56
chr11	109215800	109216000	E57
chr11	109216000	109216800	E65
chr11	109216800	109217000	E57
chr11	109217000	109217200	E58
chr11	109217200	109217400	E57
chr11	109217400	109218000	E65
chr11	109218000	109218400	E57
chr11	109218400	109219600	E65
chr11	109219600	109220000	E63
chr11	109220000	109220200	E65
chr11	109220200	109220600	E64
chr11	109220600	109221000	E65
chr11	109221000	109233200	E3
chr11	109233200	109233600	E39
chr11	109233600	109253000	E3
chr11	109253000	109253400	E65
chr11	109253400	109253600	E67
chr11	109253600	109253800	E54
chr11	109253800	109254200	E53
chr11	109254200	109254400	E57
chr11	109254400	109254800	E59
chr11	109254800	109255200	E58
chr11	109255200	109255400	E65
chr11	109255400	109255800	E64
chr11	109255800	109257000	E65
chr11	109257000	109257200	E56
chr11	109257200	109257400	E57
chr11	109257400	109257600	E58
chr11	109257600	109257800	E59
chr11	109257800	109258000	E57
chr11	109258000	109258200	E64
chr11	109258200	109259400	E65
chr11	109259400	109259600	E57
chr11	109259600	109260000	E55
chr11	109260000	109260400	E65
chr11	109260400	109264800	E3
chr11	109264800	109265000	E39
chr11	109265000	109277800	E3
chr11	109277800	109278000	E73
chr11	109278000	109281200	E3
chr11	109281200	109281400	E39
chr11	109281400	109286600	E3
chr11	109286600	109287200	E65
chr11	109287200	109287400	E58
chr11	109287400	109287600	E57
chr11	109287600	109288800	E65
chr11	109288800	109289200	E57
chr11	109289200	109289600	E56
chr11	109289600	109289800	E58
chr11	109289800	109290000	E57
chr11	109290000	109290200	E58
chr11	109290200	109290400	E56
chr11	109290400	109290600	E58
chr11	109290600	109290800	E56
chr11	109290800	109291400	E64
chr11	109291400	109292000	E58
chr11	109292000	109292200	E53
chr11	109292200	109292400	E52
chr11	109292400	109292600	E61
chr11	109292600	109292800	E60
chr11	109292800	109293000	E53
chr11	109293000	109294200	E62
chr11	109294200	109294800	E61
chr11	109294800	109295000	E62
chr11	109295000	109295200	E52
chr11	109295200	109295400	E56
chr11	109295400	109295600	E53
chr11	109295600	109295800	E63
chr11	109295800	109296000	E56
chr11	109296000	109296200	E57
chr11	109296200	109296600	E64
chr11	109296600	109296800	E65
chr11	109296800	109297000	E64
chr11	109297000	109297400	E65
chr11	109297400	109297600	E64
chr11	109297600	109300600	E65
chr11	109300600	109300800	E64
chr11	109300800	109302600	E65
chr11	109302600	109303000	E64
chr11	109303000	109303600	E65
chr11	109303600	109305600	E4
chr11	109305600	109306000	E5
chr11	109306000	109312200	E4
chr11	109312200	109353600	E3
chr11	109353600	109353800	E39
chr11	109353800	109455000	E3
chr11	109455000	109455200	E40
chr11	109455200	109455400	E38
chr11	109455400	109455600	E37
chr11	109455600	109455800	E36
chr11	109455800	109456600	E2
chr11	109456600	109475000	E3
chr11	109475000	109475200	E73
chr11	109475200	109475600	E3
chr11	109475600	109475800	E39
chr11	109475800	109476000	E65
chr11	109476000	109476200	E56
chr11	109476200	109476400	E53
chr11	109476400	109476800	E59
chr11	109476800	109477000	E61
chr11	109477000	109477200	E59
chr11	109477200	109477400	E57
chr11	109477400	109477600	E58
chr11	109477600	109478000	E65
chr11	109478000	109513800	E3
chr11	109513800	109514600	E85
chr11	109514600	109514800	E84
chr11	109514800	109515200	E83
chr11	109515200	109515400	E84
chr11	109515400	109515800	E85
chr11	109515800	109524800	E4
chr11	109524800	109525000	E85
chr11	109525000	109525200	E84
chr11	109525200	109526000	E85
chr11	109526000	109527600	E3
chr11	109527600	109527800	E39
chr11	109527800	109550600	E3
chr11	109550600	109550800	E39
chr11	109550800	109556200	E3
chr11	109556200	109556400	E73
chr11	109556400	109578000	E3
chr11	109578000	109578200	E73
chr11	109578200	109594800	E3
chr11	109594800	109595400	E73
chr11	109595400	109598000	E3
chr11	109598000	109598200	E73
chr11	109598200	109614200	E3
chr11	109614200	109614600	E73
chr11	109614600	109618200	E3
chr11	109618200	109619400	E87
chr11	109619400	109619600	E2
chr11	109619600	109622200	E4
chr11	109622200	109622400	E70
chr11	109622400	109627600	E4
chr11	109627600	109628200	E65
chr11	109628200	109628400	E57
chr11	109628400	109628800	E65
chr11	109628800	109638600	E3
chr11	109638600	109639000	E65
chr11	109639000	109639600	E63
chr11	109639600	109639800	E57
chr11	109639800	109640600	E65
chr11	109640600	109640800	E66
chr11	109640800	109641000	E70
chr11	109641000	109643000	E65
chr11	109643000	109644000	E57
chr11	109644000	109644200	E59
chr11	109644200	109644400	E56
chr11	109644400	109644600	E57
chr11	109644600	109644800	E65
chr11	109644800	109656400	E3
chr11	109656400	109656600	E39
chr11	109656600	109667400	E3
chr11	109667400	109667600	E39
chr11	109667600	109672200	E3
chr11	109672200	109672400	E39
chr11	109672400	109678800	E3
chr11	109678800	109679200	E65
chr11	109679200	109679600	E57
chr11	109679600	109681200	E65
chr11	109681200	109681400	E64
chr11	109681400	109681800	E65
chr11	109681800	109682200	E64
chr11	109682200	109682400	E65
chr11	109682400	109682800	E64
chr11	109682800	109683200	E63
chr11	109683200	109683400	E53
chr11	109683400	109683800	E55
chr11	109683800	109684200	E57
chr11	109684200	109684400	E58
chr11	109684400	109685600	E64
chr11	109685600	109686000	E63
chr11	109686000	109686200	E53
chr11	109686200	109686400	E63
chr11	109686400	109686600	E67
chr11	109686600	109686800	E65
chr11	109686800	109687000	E64
chr11	109687000	109687600	E63
chr11	109687600	109687800	E64
chr11	109687800	109688800	E65
chr11	109688800	109699200	E3
chr11	109699200	109699600	E39
chr11	109699600	109731200	E3
chr11	109731200	109731400	E39
chr11	109731400	109733200	E3
chr11	109733200	109733400	E4
chr11	109733400	109735200	E3
chr11	109735200	109736000	E65
chr11	109736000	109736200	E64
chr11	109736200	109736400	E57
chr11	109736400	109736600	E54
chr11	109736600	109736800	E72
chr11	109736800	109737200	E65
chr11	109737200	109745400	E3
chr11	109745400	109745800	E2
chr11	109745800	109746000	E36
chr11	109746000	109749000	E2
chr11	109749000	109749200	E12
chr11	109749200	109785800	E3
chr11	109785800	109786000	E39
chr11	109786000	109800000	E3
chr11	109800000	109800200	E89
chr11	109800200	109801200	E2
chr11	109801200	109801400	E36
chr11	109801400	109807600	E2
chr11	109807600	109807800	E78
chr11	109807800	109809400	E2
chr11	109809400	109809600	E36
chr11	109809600	109810000	E2
chr11	109810000	109810200	E1
chr11	109810200	109810400	E38
chr11	109810400	109810600	E36
chr11	109810600	109812200	E2
chr11	109812200	109812800	E38
chr11	109812800	109813000	E16
chr11	109813000	109813600	E36
chr11	109813600	109816200	E2
chr11	109816200	109816400	E37
chr11	109816400	109816800	E16
chr11	109816800	109817200	E14
chr11	109817200	109817600	E13
chr11	109817600	109817800	E15
chr11	109817800	109818000	E38
chr11	109818000	109818200	E78
chr11	109818200	109825200	E4
chr11	109825200	109825400	E5
chr11	109825400	109826800	E4
chr11	109826800	109827000	E78
chr11	109827000	109831400	E3
chr11	109831400	109831800	E73
chr11	109831800	109836400	E3
chr11	109836400	109836600	E39
chr11	109836600	109841200	E3
chr11	109841200	109841400	E40
chr11	109841400	109841600	E41
chr11	109841600	109841800	E42
chr11	109841800	109842000	E62
chr11	109842000	109842200	E14
chr11	109842200	109842400	E15
chr11	109842400	109842600	E43
chr11	109842600	109842800	E42
chr11	109842800	109843000	E41
chr11	109843000	109843600	E43
chr11	109843600	109843800	E44
chr11	109843800	109844000	E42
chr11	109844000	109844200	E43
chr11	109844200	109844600	E40
chr11	109844600	109845400	E38
chr11	109845400	109845600	E36
chr11	109845600	109845800	E38
chr11	109845800	109846000	E2
chr11	109846000	109850600	E4
chr11	109850600	109851000	E65
chr11	109851000	109851400	E63
chr11	109851400	109851800	E65
chr11	109851800	109852800	E4
chr11	109852800	109853400	E5
chr11	109853400	109853600	E38
chr11	109853600	109853800	E89
chr11	109853800	109854600	E2
chr11	109854600	109855000	E72
chr11	109855000	109855200	E90
chr11	109855200	109855400	E40
chr11	109855400	109855800	E42
chr11	109855800	109856000	E40
chr11	109856000	109856200	E39
chr11	109856200	109859200	E2
chr11	109859200	109864600	E3
chr11	109864600	109864800	E39
chr11	109864800	109866000	E4
chr11	109866000	109866200	E85
chr11	109866200	109866400	E84
chr11	109866400	109866800	E85
chr11	109866800	109867000	E2
chr11	109867000	109867200	E36
chr11	109867200	109868800	E2
chr11	109868800	109869000	E85
chr11	109869000	109870400	E84
chr11	109870400	109870800	E85
chr11	109870800	109871000	E84
chr11	109871000	109872000	E85
chr11	109872000	109890400	E3
chr11	109890400	109890600	E5
chr11	109890600	109890800	E72
chr11	109890800	109892200	E4
chr11	109892200	109893000	E85
chr11	109893000	109893200	E84
chr11	109893200	109894400	E85
chr11	109894400	109895000	E4
chr11	109895000	109895200	E35
chr11	109895200	109895400	E33
chr11	109895400	109895600	E28
chr11	109895600	109896000	E27
chr11	109896000	109896200	E28
chr11	109896200	109896400	E27
chr11	109896400	109896600	E28
chr11	109896600	109896800	E18
chr11	109896800	109897000	E27
chr11	109897000	109897200	E20
chr11	109897200	109897400	E21
chr11	109897400	109897600	E25
chr11	109897600	109898000	E22
chr11	109898000	109898200	E25
chr11	109898200	109898400	E22
chr11	109898400	109898600	E21
chr11	109898600	109898800	E27
chr11	109898800	109899000	E34
chr11	109899000	109899200	E35
chr11	109899200	109902200	E2
chr11	109902200	109902400	E35
chr11	109902400	109902800	E18
chr11	109902800	109903000	E20
chr11	109903000	109903200	E22
chr11	109903200	109903400	E25
chr11	109903400	109903600	E26
chr11	109903600	109903800	E84
chr11	109903800	109904400	E85
chr11	109904400	109905800	E2
chr11	109905800	109906200	E39
chr11	109906200	109906400	E3
chr11	109906400	109906600	E39
chr11	109906600	109939600	E3
chr11	109939600	109939800	E35
chr11	109939800	109940000	E33
chr11	109940000	109940200	E32
chr11	109940200	109940400	E28
chr11	109940400	109940600	E42
chr11	109940600	109941200	E38
chr11	109941200	109941800	E2
chr11	109941800	109946800	E4
chr11	109946800	109947800	E2
chr11	109947800	109948400	E38
chr11	109948400	109948600	E30
chr11	109948600	109948800	E31
chr11	109948800	109949000	E27
chr11	109949000	109949200	E18
chr11	109949200	109954200	E3
chr11	109954200	109954400	E39
chr11	109954400	109955200	E3
chr11	109955200	109956400	E65
chr11	109956400	109956800	E55
chr11	109956800	109957000	E78
chr11	109957000	109960600	E4
chr11	109960600	109960800	E36
chr11	109960800	109961600	E2
chr11	109961600	109961800	E74
chr11	109961800	109962200	E38
chr11	109962200	109962600	E17
chr11	109962600	109962800	E15
chr11	109962800	109963000	E14
chr11	109963000	109963200	E11
chr11	109963200	109963600	E12
chr11	109963600	109963800	E79
chr11	109963800	109964000	E81
chr11	109964000	109964400	E80
chr11	109964400	109965000	E12
chr11	109965000	109965200	E13
chr11	109965200	109965600	E15
chr11	109965600	109966200	E16
chr11	109966200	109967000	E17
chr11	109967000	109967200	E38
chr11	109967200	109967600	E37
chr11	109967600	109967800	E38
chr11	109967800	109968000	E35
chr11	109968000	109968200	E36
chr11	109968200	109968800	E2
chr11	109968800	109969200	E35
chr11	109969200	109969800	E18
chr11	109969800	109970200	E35
chr11	109970200	109970400	E18
chr11	109970400	109970600	E28
chr11	109970600	109971000	E18
chr11	109971000	109971400	E27
chr11	109971400	109971800	E25
chr11	109971800	109972000	E24
chr11	109972000	109972200	E30
chr11	109972200	109972400	E37
chr11	109972400	109972600	E6
chr11	109972600	109972800	E38
chr11	109972800	109973000	E36
chr11	109973000	109973200	E38
chr11	109973200	109973400	E72
chr11	109973400	109973600	E5
chr11	109973600	109974600	E2
chr11	109974600	109974800	E36
chr11	109974800	109981000	E2
chr11	109981000	109982000	E35
chr11	109982000	109982200	E36
chr11	109982200	109982400	E2
chr11	109982400	109982600	E36
chr11	109982600	109983200	E38
chr11	109983200	109983600	E86
chr11	109983600	109984400	E2
chr11	109984400	109984600	E36
chr11	109984600	109984800	E38
chr11	109984800	109985200	E86
chr11	109985200	109985400	E36
chr11	109985400	109987600	E2
chr11	109987600	109987800	E36
chr11	109987800	109989200	E2
chr11	109989200	109989400	E1
chr11	109989400	109989800	E2
chr11	109989800	109990200	E4
chr11	109990200	109990400	E5
chr11	109990400	109990600	E72
chr11	109990600	109990800	E4
chr11	109990800	109991000	E5
chr11	109991000	109991400	E36
chr11	109991400	109991600	E78
chr11	109991600	109992200	E17
chr11	109992200	109992600	E38
chr11	109992600	109992800	E17
chr11	109992800	109994000	E38
chr11	109994000	109994200	E36
chr11	109994200	109994600	E38
chr11	109994600	109994800	E37
chr11	109994800	109995000	E86
chr11	109995000	109996200	E2
chr11	109996200	109996400	E35
chr11	109996400	109996600	E33
chr11	109996600	109997000	E35
chr11	109997000	109997200	E36
chr11	109997200	109997800	E35
chr11	109997800	109998000	E18
chr11	109998000	109998400	E28
chr11	109998400	109999000	E26
chr11	109999000	109999200	E25
chr11	109999200	109999400	E21
chr11	109999400	109999600	E20
chr11	109999600	110000000	E19
chr11	110000000	110000200	E27
chr11	110000200	110000600	E28
chr11	110000600	110000800	E18
chr11	110000800	110001200	E19
chr11	110001200	110001400	E20
chr11	110001400	110001800	E25
chr11	110001800	110002000	E27
chr11	110002000	110002200	E18
chr11	110002200	110002400	E35
chr11	110002400	110002600	E28
chr11	110002600	110002800	E27
chr11	110002800	110003000	E19
chr11	110003000	110003600	E18
chr11	110003600	110003800	E35
chr11	110003800	110004000	E18
chr11	110004000	110004200	E28
chr11	110004200	110004400	E35
chr11	110004400	110004600	E18
chr11	110004600	110004800	E19
chr11	110004800	110005000	E27
chr11	110005000	110005200	E25
chr11	110005200	110005400	E88
chr11	110005400	110005600	E87
chr11	110005600	110006600	E2
chr11	110006600	110006800	E36
chr11	110006800	110009600	E2
chr11	110009600	110009800	E36
chr11	110009800	110010800	E2
chr11	110010800	110011000	E72
chr11	110011000	110016000	E4
chr11	110016000	110016400	E2
chr11	110016400	110016600	E5
chr11	110016600	110017600	E38
chr11	110017600	110017800	E6
chr11	110017800	110018000	E38
chr11	110018000	110018200	E86
chr11	110018200	110018600	E38
chr11	110018600	110019200	E89
chr11	110019200	110019400	E86
chr11	110019400	110019600	E38
chr11	110019600	110019800	E37
chr11	110019800	110021000	E38
chr11	110021000	110021200	E36
chr11	110021200	110021600	E2
chr11	110021600	110021800	E36
chr11	110021800	110022400	E2
chr11	110022400	110023000	E35
chr11	110023000	110023200	E19
chr11	110023200	110024000	E35
chr11	110024000	110024200	E5
chr11	110024200	110024600	E90
chr11	110024600	110025600	E4
chr11	110025600	110025800	E5
chr11	110025800	110028400	E4
chr11	110028400	110028600	E5
chr11	110028600	110028800	E78
chr11	110028800	110029200	E36
chr11	110029200	110034400	E2
chr11	110034400	110034600	E36
chr11	110034600	110035800	E2
chr11	110035800	110036200	E35
chr11	110036200	110036400	E34
chr11	110036400	110036600	E37
chr11	110036600	110037400	E2
chr11	110037400	110037600	E36
chr11	110037600	110038200	E2
chr11	110038200	110038400	E36
chr11	110038400	110043600	E2
chr11	110043600	110043800	E36
chr11	110043800	110044400	E38
chr11	110044400	110044600	E86
chr11	110044600	110044800	E16
chr11	110044800	110045000	E15
chr11	110045000	110046400	E83
chr11	110046400	110046600	E84
chr11	110046600	110047200	E82
chr11	110047200	110047400	E83
chr11	110047400	110047600	E84
chr11	110047600	110048000	E37
chr11	110048000	110048600	E38
chr11	110048600	110048800	E5
chr11	110048800	110054000	E4
chr11	110054000	110054200	E5
chr11	110054200	110054600	E6
chr11	110054600	110054800	E7
chr11	110054800	110055000	E67
chr11	110055000	110055400	E8
chr11	110055400	110056400	E82
chr11	110056400	110056600	E10
chr11	110056600	110057000	E9
chr11	110057000	110058000	E83
chr11	110058000	110058200	E6
chr11	110058200	110058400	E38
chr11	110058400	110058600	E78
chr11	110058600	110058800	E36
chr11	110058800	110063200	E2
chr11	110063200	110063600	E36
chr11	110063600	110064400	E2
chr11	110064400	110064600	E5
chr11	110064600	110064800	E2
chr11	110064800	110066600	E4
chr11	110066600	110068000	E2
chr11	110068000	110068400	E36
chr11	110068400	110071600	E2
chr11	110071600	110071800	E35
chr11	110071800	110072000	E18
chr11	110072000	110072600	E16
chr11	110072600	110072800	E38
chr11	110072800	110073000	E36
chr11	110073000	110075600	E2
chr11	110075600	110075800	E36
chr11	110075800	110078600	E2
chr11	110078600	110078800	E36
chr11	110078800	110079200	E37
chr11	110079200	110079400	E17
chr11	110079400	110079800	E38
chr11	110079800	110080200	E7
chr11	110080200	110080400	E6
chr11	110080400	110088600	E4
chr11	110088600	110088800	E38
chr11	110088800	110089000	E37
chr11	110089000	110089400	E17
chr11	110089400	110089600	E56
chr11	110089600	110089800	E63
chr11	110089800	110090000	E64
chr11	110090000	110090200	E53
chr11	110090200	110090400	E59
chr11	110090400	110090600	E58
chr11	110090600	110091000	E38
chr11	110091000	110091400	E36
chr11	110091400	110092000	E2
chr11	110092000	110092200	E36
chr11	110092200	110098600	E2
chr11	110098600	110098800	E35
chr11	110098800	110099200	E18
chr11	110099200	110100000	E35
chr11	110100000	110100400	E18
chr11	110100400	110100600	E35
chr11	110100600	110100800	E34
chr11	110100800	110101000	E18
chr11	110101000	110101400	E35
chr11	110101400	110101600	E18
chr11	110101600	110102000	E35
chr11	110102000	110102200	E34
chr11	110102200	110102400	E35
chr11	110102400	110102600	E34
chr11	110102600	110102800	E35
chr11	110102800	110104600	E2
chr11	110104600	110104800	E72
chr11	110104800	110105000	E35
chr11	110105000	110105200	E34
chr11	110105200	110106600	E35
chr11	110106600	110107000	E18
chr11	110107000	110107600	E35
chr11	110107600	110108000	E2
chr11	110108000	110108200	E35
chr11	110108200	110108400	E2
chr11	110108400	110110000	E35
chr11	110110000	110110200	E89
chr11	110110200	110112600	E2
chr11	110112600	110112800	E35
chr11	110112800	110113000	E34
chr11	110113000	110113600	E2
chr11	110113600	110113800	E36
chr11	110113800	110116400	E2
chr11	110116400	110116600	E36
chr11	110116600	110117600	E2
chr11	110117600	110117800	E36
chr11	110117800	110118600	E2
chr11	110118600	110118800	E36
chr11	110118800	110120200	E35
chr11	110120200	110120400	E34
chr11	110120400	110120800	E35
chr11	110120800	110121200	E34
chr11	110121200	110121400	E28
chr11	110121400	110121600	E35
chr11	110121600	110121800	E89
chr11	110121800	110122000	E35
chr11	110122000	110122200	E38
chr11	110122200	110122600	E37
chr11	110122600	110122800	E33
chr11	110122800	110123000	E89
chr11	110123000	110123200	E36
chr11	110123200	110123600	E2
chr11	110123600	110126400	E35
chr11	110126400	110126600	E18
chr11	110126600	110128000	E35
chr11	110128000	110128200	E18
chr11	110128200	110128400	E28
chr11	110128400	110129400	E18
chr11	110129400	110132400	E2
chr11	110132400	110133000	E18
chr11	110133000	110133400	E35
chr11	110133400	110134000	E2
chr11	110134000	110134200	E36
chr11	110134200	110135800	E2
chr11	110135800	110136000	E36
chr11	110136000	110137400	E2
chr11	110137400	110137600	E1
chr11	110137600	110138200	E2
chr11	110138200	110139200	E35
chr11	110139200	110139400	E34
chr11	110139400	110140200	E35
chr11	110140200	110140600	E34
chr11	110140600	110140800	E35
chr11	110140800	110141000	E28
chr11	110141000	110141200	E26
chr11	110141200	110141800	E19
chr11	110141800	110142200	E18
chr11	110142200	110142800	E35
chr11	110142800	110143000	E34
chr11	110143000	110143600	E35
chr11	110143600	110143800	E34
chr11	110143800	110144200	E35
chr11	110144200	110149000	E2
chr11	110149000	110149200	E36
chr11	110149200	110149400	E2
chr11	110149400	110149600	E87
chr11	110149600	110151000	E35
chr11	110151000	110151200	E34
chr11	110151200	110151600	E35
chr11	110151600	110152600	E2
chr11	110152600	110152800	E36
chr11	110152800	110153000	E2
chr11	110153000	110153400	E36
chr11	110153400	110154000	E2
chr11	110154000	110154200	E36
chr11	110154200	110154600	E2
chr11	110154600	110154800	E36
chr11	110154800	110156000	E2
chr11	110156000	110156200	E5
chr11	110156200	110156800	E35
chr11	110156800	110157000	E28
chr11	110157000	110157200	E27
chr11	110157200	110157400	E28
chr11	110157400	110157600	E34
chr11	110157600	110158600	E35
chr11	110158600	110158800	E89
chr11	110158800	110159200	E35
chr11	110159200	110159400	E18
chr11	110159400	110160800	E35
chr11	110160800	110161000	E34
chr11	110161000	110161800	E35
chr11	110161800	110162200	E34
chr11	110162200	110162400	E33
chr11	110162400	110162800	E34
chr11	110162800	110163000	E33
chr11	110163000	110163200	E28
chr11	110163200	110163600	E18
chr11	110163600	110163800	E19
chr11	110163800	110164200	E27
chr11	110164200	110164400	E25
chr11	110164400	110164600	E22
chr11	110164600	110164800	E20
chr11	110164800	110166400	E22
chr11	110166400	110166800	E12
chr11	110166800	110167000	E11
chr11	110167000	110167400	E79
chr11	110167400	110167600	E80
chr11	110167600	110167800	E12
chr11	110167800	110168000	E13
chr11	110168000	110168200	E21
chr11	110168200	110168400	E26
chr11	110168400	110168600	E88
chr11	110168600	110168800	E34
chr11	110168800	110169400	E35
chr11	110169400	110169800	E34
chr11	110169800	110170600	E35
chr11	110170600	110170800	E34
chr11	110170800	110171000	E26
chr11	110171000	110171200	E24
chr11	110171200	110171600	E33
chr11	110171600	110171800	E34
chr11	110171800	110172200	E35
chr11	110172200	110174000	E2
chr11	110174000	110174200	E36
chr11	110174200	110175200	E2
chr11	110175200	110175400	E36
chr11	110175400	110178800	E2
chr11	110178800	110179000	E72
chr11	110179000	110181600	E4
chr11	110181600	110182200	E5
chr11	110182200	110182400	E38
chr11	110182400	110185000	E2
chr11	110185000	110185200	E36
chr11	110185200	110187000	E2
chr11	110187000	110187600	E35
chr11	110187600	110187800	E18
chr11	110187800	110188000	E28
chr11	110188000	110188200	E19
chr11	110188200	110188400	E20
chr11	110188400	110188600	E21
chr11	110188600	110188800	E20
chr11	110188800	110189000	E19
chr11	110189000	110189200	E27
chr11	110189200	110189400	E18
chr11	110189400	110189800	E35
chr11	110189800	110190000	E33
chr11	110190000	110190200	E34
chr11	110190200	110191600	E35
chr11	110191600	110192200	E2
chr11	110192200	110193600	E35
chr11	110193600	110193800	E18
chr11	110193800	110194200	E35
chr11	110194200	110194400	E28
chr11	110194400	110194600	E26
chr11	110194600	110194800	E27
chr11	110194800	110195200	E25
chr11	110195200	110195400	E26
chr11	110195400	110195600	E25
chr11	110195600	110195800	E26
chr11	110195800	110196000	E27
chr11	110196000	110196200	E34
chr11	110196200	110196400	E35
chr11	110196400	110197000	E34
chr11	110197000	110197400	E35
chr11	110197400	110199000	E2
chr11	110199000	110199200	E36
chr11	110199200	110202000	E2
chr11	110202000	110202200	E36
chr11	110202200	110202400	E35
chr11	110202400	110202600	E34
chr11	110202600	110202800	E35
chr11	110202800	110206800	E2
chr11	110206800	110207000	E36
chr11	110207000	110208600	E2
chr11	110208600	110208800	E36
chr11	110208800	110209600	E2
chr11	110209600	110210000	E36
chr11	110210000	110210200	E38
chr11	110210200	110210400	E90
chr11	110210400	110210600	E34
chr11	110210600	110211400	E35
chr11	110211400	110211800	E5
chr11	110211800	110219000	E3
chr11	110219000	110219200	E39
chr11	110219200	110219400	E87
chr11	110219400	110220200	E88
chr11	110220200	110220600	E19
chr11	110220600	110220800	E88
chr11	110220800	110221000	E87
chr11	110221000	110222000	E2
chr11	110222000	110222200	E36
chr11	110222200	110225600	E2
chr11	110225600	110226000	E87
chr11	110226000	110226400	E37
chr11	110226400	110226600	E38
chr11	110226600	110226800	E78
chr11	110226800	110227600	E2
chr11	110227600	110227800	E87
chr11	110227800	110228400	E88
chr11	110228400	110228800	E87
chr11	110228800	110231600	E2
chr11	110231600	110231800	E36
chr11	110231800	110232200	E2
chr11	110232200	110232400	E72
chr11	110232400	110232600	E34
chr11	110232600	110232800	E35
chr11	110232800	110233200	E28
chr11	110233200	110233600	E20
chr11	110233600	110233800	E22
chr11	110233800	110234000	E23
chr11	110234000	110234200	E24
chr11	110234200	110234400	E25
chr11	110234400	110234600	E26
chr11	110234600	110234800	E18
chr11	110234800	110235000	E28
chr11	110235000	110235400	E35
chr11	110235400	110236800	E2
chr11	110236800	110237000	E85
chr11	110237000	110237600	E84
chr11	110237600	110237800	E85
chr11	110237800	110238200	E84
chr11	110238200	110238400	E16
chr11	110238400	110238600	E17
chr11	110238600	110241600	E2
chr11	110241600	110241800	E36
chr11	110241800	110242000	E2
chr11	110242000	110242600	E87
chr11	110242600	110243600	E2
chr11	110243600	110244400	E87
chr11	110244400	110244600	E88
chr11	110244600	110246800	E2
chr11	110246800	110247400	E35
chr11	110247400	110247600	E19
chr11	110247600	110247800	E15
chr11	110247800	110248000	E16
chr11	110248000	110248200	E39
chr11	110248200	110260400	E3
chr11	110260400	110261000	E39
chr11	110261000	110268400	E3
chr11	110268400	110268600	E39
chr11	110268600	110295400	E3
chr11	110295400	110295600	E2
chr11	110295600	110295800	E39
chr11	110295800	110296200	E2
chr11	110296200	110296400	E77
chr11	110296400	110298400	E2
chr11	110298400	110298600	E36
chr11	110298600	110298800	E86
chr11	110298800	110299000	E2
chr11	110299000	110299400	E35
chr11	110299400	110299600	E34
chr11	110299600	110299800	E35
chr11	110299800	110300000	E37
chr11	110300000	110300200	E15
chr11	110300200	110300400	E13
chr11	110300400	110300600	E11
chr11	110300600	110300800	E81
chr11	110300800	110301000	E79
chr11	110301000	110301200	E81
chr11	110301200	110301400	E12
chr11	110301400	110301600	E11
chr11	110301600	110301800	E9
chr11	110301800	110302000	E49
chr11	110302000	110302200	E50
chr11	110302200	110302400	E49
chr11	110302400	110302800	E69
chr11	110302800	110303000	E86
chr11	110303000	110303400	E38
chr11	110303400	110303800	E37
chr11	110303800	110304400	E88
chr11	110304400	110304600	E16
chr11	110304600	110304800	E38
chr11	110304800	110308400	E2
chr11	110308400	110308600	E90
chr11	110308600	110309000	E2
chr11	110309000	110309200	E4
chr11	110309200	110309400	E2
chr11	110309400	110309800	E4
chr11	110309800	110318400	E3
chr11	110318400	110324800	E2
chr11	110324800	110325000	E36
chr11	110325000	110326400	E2
chr11	110326400	110326600	E36
chr11	110326600	110329800	E2
chr11	110329800	110330000	E35
chr11	110330000	110330200	E28
chr11	110330200	110331200	E27
chr11	110331200	110331400	E28
chr11	110331400	110331800	E18
chr11	110331800	110332600	E35
chr11	110332600	110333800	E2
chr11	110333800	110334000	E37
chr11	110334000	110334200	E17
chr11	110334200	110334800	E38
chr11	110334800	110335800	E4
chr11	110335800	110336000	E72
chr11	110336000	110336800	E2
chr11	110336800	110337000	E36
chr11	110337000	110337600	E38
chr11	110337600	110337800	E6
chr11	110337800	110338000	E38
chr11	110338000	110338200	E36
chr11	110338200	110338400	E2
chr11	110338400	110338600	E87
chr11	110338600	110339400	E18
chr11	110339400	110339600	E35
chr11	110339600	110340000	E2
chr11	110340000	110340200	E36
chr11	110340200	110340400	E38
chr11	110340400	110340800	E5
chr11	110340800	110341000	E78
chr11	110341000	110341400	E65
chr11	110341400	110341800	E64
chr11	110341800	110342800	E65
chr11	110342800	110343000	E57
chr11	110343000	110344200	E65
chr11	110344200	110344600	E57
chr11	110344600	110345200	E64
chr11	110345200	110345400	E65
chr11	110345400	110346000	E64
chr11	110346000	110347400	E65
chr11	110347400	110347600	E17
chr11	110347600	110348200	E37
chr11	110348200	110348800	E8
chr11	110348800	110349000	E43
chr11	110349000	110349200	E44
chr11	110349200	110349800	E45
chr11	110349800	110350000	E11
chr11	110350000	110351200	E45
chr11	110351200	110351400	E44
chr11	110351400	110351600	E42
chr11	110351600	110351800	E43
chr11	110351800	110352000	E44
chr11	110352000	110352200	E42
chr11	110352200	110352400	E43
chr11	110352400	110352600	E42
chr11	110352600	110353000	E41
chr11	110353000	110353400	E40
chr11	110353400	110354000	E38
chr11	110354000	110354200	E36
chr11	110354200	110354400	E38
chr11	110354400	110354600	E36
chr11	110354600	110354800	E38
chr11	110354800	110355000	E17
chr11	110355000	110355200	E38
chr11	110355200	110355600	E37
chr11	110355600	110355800	E36
chr11	110355800	110356200	E38
chr11	110356200	110356400	E36
chr11	110356400	110356600	E86
chr11	110356600	110356800	E40
chr11	110356800	110357000	E41
chr11	110357000	110357200	E40
chr11	110357200	110357400	E42
chr11	110357400	110357600	E43
chr11	110357600	110357800	E41
chr11	110357800	110358200	E40
chr11	110358200	110358400	E41
chr11	110358400	110358600	E40
chr11	110358600	110361400	E4
chr11	110361400	110361600	E2
chr11	110361600	110361800	E5
chr11	110361800	110367000	E4
chr11	110367000	110367200	E5
chr11	110367200	110367600	E38
chr11	110367600	110367800	E40
chr11	110367800	110368000	E41
chr11	110368000	110368400	E38
chr11	110368400	110368600	E90
chr11	110368600	110369000	E5
chr11	110369000	110369200	E4
chr11	110369200	110369400	E5
chr11	110369400	110369600	E4
chr11	110369600	110372000	E3
chr11	110372000	110372200	E39
chr11	110372200	110378600	E3
chr11	110378600	110379000	E39
chr11	110379000	110392200	E3
chr11	110392200	110393600	E4
chr11	110393600	110393800	E5
chr11	110393800	110395200	E4
chr11	110395200	110395600	E85
chr11	110395600	110395800	E1
chr11	110395800	110396200	E85
chr11	110396200	110396400	E87
chr11	110396400	110396600	E84
chr11	110396600	110397200	E87
chr11	110397200	110397400	E2
chr11	110397400	110397600	E39
chr11	110397600	110413800	E3
chr11	110413800	110414000	E73
chr11	110414000	110435600	E3
chr11	110435600	110435800	E72
chr11	110435800	110436200	E38
chr11	110436200	110436400	E7
chr11	110436400	110436600	E29
chr11	110436600	110437000	E37
chr11	110437000	110437200	E6
chr11	110437200	110438000	E38
chr11	110438000	110438200	E78
chr11	110438200	110438600	E66
chr11	110438600	110438800	E77
chr11	110438800	110444000	E3
chr11	110444000	110444200	E4
chr11	110444200	110444600	E5
chr11	110444600	110444800	E90
chr11	110444800	110447600	E2
chr11	110447600	110447800	E36
chr11	110447800	110449200	E2
chr11	110449200	110449600	E36
chr11	110449600	110450000	E38
chr11	110450000	110450200	E37
chr11	110450200	110450400	E29
chr11	110450400	110450600	E37
chr11	110450600	110450800	E6
chr11	110450800	110451200	E7
chr11	110451200	110451600	E6
chr11	110451600	110451800	E38
chr11	110451800	110452000	E40
chr11	110452000	110452200	E38
chr11	110452200	110452400	E36
chr11	110452400	110452800	E38
chr11	110452800	110453000	E36
chr11	110453000	110454000	E38
chr11	110454000	110454400	E17
chr11	110454400	110454800	E38
chr11	110454800	110455000	E36
chr11	110455000	110455200	E38
chr11	110455200	110455400	E89
chr11	110455400	110455800	E2
chr11	110455800	110456200	E36
chr11	110456200	110456400	E2
chr11	110456400	110456600	E36
chr11	110456600	110458400	E2
chr11	110458400	110458600	E36
chr11	110458600	110458800	E2
chr11	110458800	110459000	E90
chr11	110459000	110459200	E38
chr11	110459200	110459400	E36
chr11	110459400	110459600	E2
chr11	110459600	110459800	E36
chr11	110459800	110462000	E2
chr11	110462000	110462200	E86
chr11	110462200	110462400	E38
chr11	110462400	110464200	E4
chr11	110464200	110464400	E5
chr11	110464400	110469000	E4
chr11	110469000	110469200	E65
chr11	110469200	110469400	E57
chr11	110469400	110470000	E67
chr11	110470000	110470200	E66
chr11	110470200	110470400	E67
chr11	110470400	110470800	E66
chr11	110470800	110471000	E6
chr11	110471000	110471200	E7
chr11	110471200	110471400	E6
chr11	110471400	110471800	E38
chr11	110471800	110472200	E86
chr11	110472200	110472400	E72
chr11	110472400	110473800	E65
chr11	110473800	110474000	E57
chr11	110474000	110474200	E58
chr11	110474200	110474400	E55
chr11	110474400	110474800	E57
chr11	110474800	110475200	E56
chr11	110475200	110475600	E58
chr11	110475600	110475800	E63
chr11	110475800	110476400	E65
chr11	110476400	110476600	E58
chr11	110476600	110477400	E57
chr11	110477400	110478200	E65
chr11	110478200	110478600	E64
chr11	110478600	110480600	E65
chr11	110480600	110482200	E3
chr11	110482200	110483800	E65
chr11	110483800	110484000	E58
chr11	110484000	110484200	E56
chr11	110484200	110484400	E57
chr11	110484400	110485600	E65
chr11	110485600	110485800	E64
chr11	110485800	110486400	E65
chr11	110486400	110488000	E4
chr11	110488000	110488400	E2
chr11	110488400	110488600	E36
chr11	110488600	110492400	E2
chr11	110492400	110492600	E36
chr11	110492600	110493000	E38
chr11	110493000	110493200	E89
chr11	110493200	110493400	E2
chr11	110493400	110493600	E36
chr11	110493600	110494400	E2
chr11	110494400	110494600	E89
chr11	110494600	110495400	E2
chr11	110495400	110496400	E3
chr11	110496400	110496800	E39
chr11	110496800	110501400	E3
chr11	110501400	110501600	E73
chr11	110501600	110511000	E3
chr11	110511000	110511200	E39
chr11	110511200	110512600	E3
chr11	110512600	110513000	E65
chr11	110513000	110513200	E64
chr11	110513200	110513600	E65
chr11	110513600	110514000	E64
chr11	110514000	110514200	E65
chr11	110514200	110514400	E64
chr11	110514400	110514800	E65
chr11	110514800	110515000	E39
chr11	110515000	110517400	E3
chr11	110517400	110517600	E4
chr11	110517600	110518200	E3
chr11	110518200	110520000	E4
chr11	110520000	110520200	E40
chr11	110520200	110528400	E4
chr11	110528400	110528600	E72
chr11	110528600	110530800	E4
chr11	110530800	110531000	E2
chr11	110531000	110531400	E36
chr11	110531400	110532600	E2
chr11	110532600	110532800	E86
chr11	110532800	110533400	E38
chr11	110533400	110533600	E90
chr11	110533600	110540400	E4
chr11	110540400	110540600	E78
chr11	110540600	110542600	E4
chr11	110542600	110543200	E85
chr11	110543200	110545800	E4
chr11	110545800	110546000	E70
chr11	110546000	110551600	E4
chr11	110551600	110551800	E2
chr11	110551800	110552000	E38
chr11	110552000	110552400	E36
chr11	110552400	110557000	E2
chr11	110557000	110558000	E3
chr11	110558000	110558400	E39
chr11	110558400	110560600	E4
chr11	110560600	110561200	E65
chr11	110561200	110561400	E64
chr11	110561400	110562000	E65
chr11	110562000	110562600	E63
chr11	110562600	110562800	E64
chr11	110562800	110563200	E53
chr11	110563200	110563400	E63
chr11	110563400	110563600	E64
chr11	110563600	110565000	E65
chr11	110565000	110565200	E78
chr11	110565200	110565600	E65
chr11	110565600	110565800	E64
chr11	110565800	110566000	E65
chr11	110566000	110566200	E64
chr11	110566200	110566400	E65
chr11	110566400	110566600	E39
chr11	110566600	110569400	E3
chr11	110569400	110570400	E65
chr11	110570400	110570600	E64
chr11	110570600	110571600	E65
chr11	110571600	110576000	E3
chr11	110576000	110576200	E39
chr11	110576200	110577400	E3
chr11	110577400	110577600	E65
chr11	110577600	110577800	E57
chr11	110577800	110580000	E65
chr11	110580000	110580200	E68
chr11	110580200	110580400	E69
chr11	110580400	110581200	E68
chr11	110581200	110581400	E59
chr11	110581400	110581800	E60
chr11	110581800	110582200	E61
chr11	110582200	110582400	E81
chr11	110582400	110582600	E11
chr11	110582600	110583000	E10
chr11	110583000	110583200	E79
chr11	110583200	110583400	E9
chr11	110583400	110584000	E11
chr11	110584000	110584400	E62
chr11	110584400	110584600	E61
chr11	110584600	110584800	E59
chr11	110584800	110585000	E58
chr11	110585000	110585200	E65
chr11	110585200	110585400	E64
chr11	110585400	110587400	E65
chr11	110587400	110587600	E39
chr11	110587600	110593600	E3
chr11	110593600	110593800	E73
chr11	110593800	110604200	E3
chr11	110604200	110604400	E39
chr11	110604400	110607400	E3
chr11	110607400	110607600	E39
chr11	110607600	110634200	E3
chr11	110634200	110634400	E39
chr11	110634400	110647800	E3
chr11	110647800	110648000	E72
chr11	110648000	110648200	E3
chr11	110648200	110648400	E39
chr11	110648400	110648600	E40
chr11	110648600	110648800	E41
chr11	110648800	110649000	E42
chr11	110649000	110649200	E41
chr11	110649200	110649600	E40
chr11	110649600	110650000	E72
chr11	110650000	110650200	E2
chr11	110650200	110650800	E3
chr11	110650800	110651000	E2
chr11	110651000	110662200	E3
chr11	110662200	110662400	E65
chr11	110662400	110662600	E64
chr11	110662600	110662800	E57
chr11	110662800	110663200	E38
chr11	110663200	110663400	E6
chr11	110663400	110663600	E66
chr11	110663600	110663800	E89
chr11	110663800	110664600	E2
chr11	110664600	110664800	E89
chr11	110664800	110668200	E2
chr11	110668200	110668400	E36
chr11	110668400	110668600	E38
chr11	110668600	110668800	E78
chr11	110668800	110669000	E38
chr11	110669000	110669200	E78
chr11	110669200	110669600	E5
chr11	110669600	110672200	E4
chr11	110672200	110672400	E72
chr11	110672400	110680800	E3
chr11	110680800	110682600	E4
chr11	110682600	110682800	E72
chr11	110682800	110683000	E2
chr11	110683000	110683200	E36
chr11	110683200	110683600	E38
chr11	110683600	110683800	E78
chr11	110683800	110693200	E3
chr11	110693200	110693800	E65
chr11	110693800	110694000	E64
chr11	110694000	110695800	E65
chr11	110695800	110696200	E57
chr11	110696200	110696600	E58
chr11	110696600	110696800	E55
chr11	110696800	110697200	E66
chr11	110697200	110697400	E7
chr11	110697400	110699400	E4
chr11	110699400	110706800	E3
chr11	110706800	110707000	E72
chr11	110707000	110707200	E2
chr11	110707200	110707600	E89
chr11	110707600	110711000	E2
chr11	110711000	110711200	E72
chr11	110711200	110715200	E4
chr11	110715200	110715600	E5
chr11	110715600	110715800	E4
chr11	110715800	110716000	E65
chr11	110716000	110716600	E85
chr11	110716600	110716800	E39
chr11	110716800	110719600	E3
chr11	110719600	110719800	E73
chr11	110719800	110745800	E3
chr11	110745800	110746000	E72
chr11	110746000	110749000	E4
chr11	110749000	110749200	E86
chr11	110749200	110753400	E2
chr11	110753400	110753600	E34
chr11	110753600	110753800	E35
chr11	110753800	110754000	E28
chr11	110754000	110754200	E32
chr11	110754200	110754400	E28
chr11	110754400	110754600	E34
chr11	110754600	110754800	E5
chr11	110754800	110762600	E3
chr11	110762600	110763400	E65
chr11	110763400	110763600	E57
chr11	110763600	110763800	E56
chr11	110763800	110764000	E59
chr11	110764000	110764200	E58
chr11	110764200	110764600	E57
chr11	110764600	110765800	E65
chr11	110765800	110775200	E3
chr11	110775200	110775400	E39
chr11	110775400	110776200	E3
chr11	110776200	110778600	E65
chr11	110778600	110778800	E57
chr11	110778800	110779000	E56
chr11	110779000	110779200	E51
chr11	110779200	110779400	E52
chr11	110779400	110779600	E53
chr11	110779600	110780000	E57
chr11	110780000	110780200	E65
chr11	110780200	110788800	E3
chr11	110788800	110789200	E65
chr11	110789200	110790000	E64
chr11	110790000	110790200	E57
chr11	110790200	110790800	E58
chr11	110790800	110791400	E65
chr11	110791400	110792400	E66
chr11	110792400	110792600	E55
chr11	110792600	110792800	E54
chr11	110792800	110793000	E65
chr11	110793000	110793200	E39
chr11	110793200	110822200	E3
chr11	110822200	110822400	E39
chr11	110822400	110822600	E78
chr11	110822600	110823000	E38
chr11	110823000	110823200	E36
chr11	110823200	110823400	E38
chr11	110823400	110823600	E6
chr11	110823600	110823800	E38
chr11	110823800	110825200	E65
chr11	110825200	110825600	E64
chr11	110825600	110825800	E65
chr11	110825800	110826000	E64
chr11	110826000	110826400	E65
chr11	110826400	110833000	E4
chr11	110833000	110833200	E2
chr11	110833200	110833400	E89
chr11	110833400	110833600	E37
chr11	110833600	110833800	E29
chr11	110833800	110834000	E17
chr11	110834000	110834200	E39
chr11	110834200	110842200	E3
chr11	110842200	110842600	E39
chr11	110842600	110846800	E3
chr11	110846800	110847000	E73
chr11	110847000	110851000	E3
chr11	110851000	110851200	E73
chr11	110851200	110855800	E3
chr11	110855800	110856000	E39
chr11	110856000	110856600	E2
chr11	110856600	110857000	E89
chr11	110857000	110857200	E38
chr11	110857200	110857400	E36
chr11	110857400	110858400	E2
chr11	110858400	110858600	E72
chr11	110858600	110859400	E4
chr11	110859400	110860000	E65
chr11	110860000	110860200	E64
chr11	110860200	110860400	E63
chr11	110860400	110860600	E64
chr11	110860600	110860800	E58
chr11	110860800	110861200	E65
chr11	110861200	110861800	E64
chr11	110861800	110862000	E65
chr11	110862000	110862600	E64
chr11	110862600	110862800	E57
chr11	110862800	110863000	E84
chr11	110863000	110863200	E85
chr11	110863200	110863400	E4
chr11	110863400	110863600	E5
chr11	110863600	110870800	E4
chr11	110870800	110871400	E65
chr11	110871400	110871800	E67
chr11	110871800	110872000	E53
chr11	110872000	110872200	E58
chr11	110872200	110872800	E54
chr11	110872800	110873000	E8
chr11	110873000	110873200	E67
chr11	110873200	110873400	E68
chr11	110873400	110873600	E59
chr11	110873600	110873800	E57
chr11	110873800	110875200	E65
chr11	110875200	110875600	E57
chr11	110875600	110875800	E56
chr11	110875800	110876000	E59
chr11	110876000	110876200	E61
chr11	110876200	110876400	E60
chr11	110876400	110876600	E53
chr11	110876600	110876800	E61
chr11	110876800	110877200	E53
chr11	110877200	110877600	E59
chr11	110877600	110878000	E57
chr11	110878000	110878400	E65
chr11	110878400	110890600	E3
chr11	110890600	110891000	E39
chr11	110891000	110906000	E3
chr11	110906000	110906200	E39
chr11	110906200	110915600	E3
chr11	110915600	110915800	E65
chr11	110915800	110916200	E64
chr11	110916200	110916400	E58
chr11	110916400	110916600	E17
chr11	110916600	110916800	E39
chr11	110916800	110932000	E3
chr11	110932000	110932200	E39
chr11	110932200	110933400	E3
chr11	110933400	110933800	E2
chr11	110933800	110934000	E38
chr11	110934000	110934200	E17
chr11	110934200	110934600	E16
chr11	110934600	110935000	E30
chr11	110935000	110935200	E29
chr11	110935200	110935400	E16
chr11	110935400	110935600	E84
chr11	110935600	110936000	E85
chr11	110936000	110948400	E3
chr11	110948400	110948600	E65
chr11	110948600	110948800	E57
chr11	110948800	110949000	E58
chr11	110949000	110950400	E65
chr11	110950400	110950800	E64
chr11	110950800	110951000	E8
chr11	110951000	110951200	E54
chr11	110951200	110951400	E60
chr11	110951400	110951600	E61
chr11	110951600	110951800	E62
chr11	110951800	110952000	E59
chr11	110952000	110952400	E60
chr11	110952400	110952600	E57
chr11	110952600	110953200	E65
chr11	110953200	110953400	E66
chr11	110953400	110953600	E67
chr11	110953600	110953800	E66
chr11	110953800	110956600	E4
chr11	110956600	110956800	E6
chr11	110956800	110957000	E7
chr11	110957000	110957200	E67
chr11	110957200	110957400	E57
chr11	110957400	110958400	E65
chr11	110958400	110958600	E64
chr11	110958600	110959200	E65
chr11	110959200	110959400	E72
chr11	110959400	110960800	E4
chr11	110960800	110961200	E5
chr11	110961200	110962000	E4
chr11	110962000	110962400	E39
chr11	110962400	110966000	E3
chr11	110966000	110966200	E73
chr11	110966200	110967200	E3
chr11	110967200	110967600	E65
chr11	110967600	110968800	E64
chr11	110968800	110969200	E65
chr11	110969200	110969400	E64
chr11	110969400	110969600	E65
chr11	110969600	110969800	E64
chr11	110969800	110970400	E65
chr11	110970400	110970600	E64
chr11	110970600	110971200	E65
chr11	110971200	110971400	E39
chr11	110971400	110982800	E3
chr11	110982800	110983000	E39
chr11	110983000	110986200	E3
chr11	110986200	110986400	E4
chr11	110986400	110986600	E65
chr11	110986600	110987000	E66
chr11	110987000	110987200	E67
chr11	110987200	110987400	E57
chr11	110987400	110987600	E59
chr11	110987600	110987800	E56
chr11	110987800	110988200	E57
chr11	110988200	110988400	E58
chr11	110988400	110988800	E67
chr11	110988800	110989200	E66
chr11	110989200	110990200	E65
chr11	110990200	110990400	E64
chr11	110990400	110990800	E65
chr11	110990800	110993000	E4
chr11	110993000	110993200	E90
chr11	110993200	110994000	E4
chr11	110994000	110994200	E65
chr11	110994200	110994400	E5
chr11	110994400	110994800	E55
chr11	110994800	110995400	E57
chr11	110995400	110995600	E55
chr11	110995600	110995800	E57
chr11	110995800	110996200	E67
chr11	110996200	110997800	E65
chr11	110997800	110998400	E64
chr11	110998400	110998600	E63
chr11	110998600	110998800	E60
chr11	110998800	110999400	E57
chr11	110999400	110999600	E63
chr11	110999600	111000200	E65
chr11	111000200	111000400	E64
chr11	111000400	111001200	E65
chr11	111001200	111002600	E4
chr11	111002600	111007000	E2
chr11	111007000	111007200	E36
chr11	111007200	111007400	E2
chr11	111007400	111019400	E3
chr11	111019400	111020000	E39
chr11	111020000	111032200	E3
chr11	111032200	111032600	E65
chr11	111032600	111032800	E57
chr11	111032800	111033000	E58
chr11	111033000	111033200	E57
chr11	111033200	111033400	E64
chr11	111033400	111033600	E65
chr11	111033600	111033800	E64
chr11	111033800	111034000	E65
chr11	111034000	111042400	E3
chr11	111042400	111042800	E65
chr11	111042800	111043000	E55
chr11	111043000	111043200	E65
chr11	111043200	111043400	E78
chr11	111043400	111043600	E65
chr11	111043600	111043800	E38
chr11	111043800	111044000	E78
chr11	111044000	111050600	E4
chr11	111050600	111051000	E3
chr11	111051000	111051200	E4
chr11	111051200	111051400	E3
chr11	111051400	111051600	E39
chr11	111051600	111065200	E3
chr11	111065200	111065400	E1
chr11	111065400	111065600	E72
chr11	111065600	111065800	E4
chr11	111065800	111066200	E72
chr11	111066200	111066800	E4
chr11	111066800	111067200	E5
chr11	111067200	111070000	E4
chr11	111070000	111070200	E72
chr11	111070200	111070400	E2
chr11	111070400	111070600	E38
chr11	111070600	111071000	E36
chr11	111071000	111071200	E18
chr11	111071200	111071600	E88
chr11	111071600	111072200	E87
chr11	111072200	111074200	E2
chr11	111074200	111075400	E4
chr11	111075400	111075600	E2
chr11	111075600	111075800	E72
chr11	111075800	111076800	E4
chr11	111076800	111077400	E39
chr11	111077400	111092200	E3
chr11	111092200	111092400	E39
chr11	111092400	111095600	E3
chr11	111095600	111096000	E65
chr11	111096000	111096400	E64
chr11	111096400	111096800	E65
chr11	111096800	111097000	E64
chr11	111097000	111097800	E65
chr11	111097800	111098000	E64
chr11	111098000	111098200	E67
chr11	111098200	111099200	E66
chr11	111099200	111100600	E4
chr11	111100600	111100800	E38
chr11	111100800	111101000	E17
chr11	111101000	111101200	E14
chr11	111101200	111101400	E13
chr11	111101400	111101600	E11
chr11	111101600	111101800	E13
chr11	111101800	111102000	E18
chr11	111102000	111102400	E35
chr11	111102400	111103200	E2
chr11	111103200	111103400	E36
chr11	111103400	111109200	E2
chr11	111109200	111109400	E89
chr11	111109400	111109800	E38
chr11	111109800	111110000	E5
chr11	111110000	111119200	E4
chr11	111119200	111121800	E3
chr11	111121800	111122000	E4
chr11	111122000	111123400	E3
chr11	111123400	111123600	E39
chr11	111123600	111126000	E3
chr11	111126000	111126200	E39
chr11	111126200	111126800	E2
chr11	111126800	111127200	E4
chr11	111127200	111127400	E78
chr11	111127400	111132000	E2
chr11	111132000	111132200	E36
chr11	111132200	111132600	E35
chr11	111132600	111133200	E34
chr11	111133200	111133400	E27
chr11	111133400	111133600	E28
chr11	111133600	111134200	E35
chr11	111134200	111135400	E2
chr11	111135400	111135800	E35
chr11	111135800	111136400	E34
chr11	111136400	111136800	E35
chr11	111136800	111137200	E34
chr11	111137200	111137600	E35
chr11	111137600	111137800	E33
chr11	111137800	111138000	E34
chr11	111138000	111138400	E33
chr11	111138400	111139400	E27
chr11	111139400	111140400	E22
chr11	111140400	111140600	E23
chr11	111140600	111141000	E21
chr11	111141000	111141200	E20
chr11	111141200	111141400	E27
chr11	111141400	111141600	E18
chr11	111141600	111141800	E35
chr11	111141800	111151200	E2
chr11	111151200	111151600	E35
chr11	111151600	111151800	E34
chr11	111151800	111152600	E35
chr11	111152600	111152800	E34
chr11	111152800	111153600	E35
chr11	111153600	111153800	E18
chr11	111153800	111154200	E20
chr11	111154200	111154400	E27
chr11	111154400	111154600	E18
chr11	111154600	111155000	E38
chr11	111155000	111155400	E5
chr11	111155400	111157000	E4
chr11	111157000	111165600	E3
chr11	111165600	111166400	E2
chr11	111166400	111166600	E86
chr11	111166600	111167200	E2
chr11	111167200	111167400	E36
chr11	111167400	111167800	E2
chr11	111167800	111168600	E5
chr11	111168600	111168800	E1
chr11	111168800	111169000	E86
chr11	111169000	111169200	E38
chr11	111169200	111169400	E10
chr11	111169400	111169800	E83
chr11	111169800	111170000	E82
chr11	111170000	111170200	E10
chr11	111170200	111170400	E79
chr11	111170400	111170800	E9
chr11	111170800	111171000	E1
chr11	111171000	111171400	E38
chr11	111171400	111171600	E89
chr11	111171600	111172200	E38
chr11	111172200	111172400	E5
chr11	111172400	111172800	E38
chr11	111172800	111173400	E2
chr11	111173400	111173800	E89
chr11	111173800	111178800	E2
chr11	111178800	111181600	E4
chr11	111181600	111188800	E3
chr11	111188800	111191200	E4
chr11	111191200	111191800	E85
chr11	111191800	111192000	E4
chr11	111192000	111192200	E85
chr11	111192200	111194600	E4
chr11	111194600	111194800	E85
chr11	111194800	111195000	E84
chr11	111195000	111195400	E83
chr11	111195400	111195600	E82
chr11	111195600	111195800	E83
chr11	111195800	111196000	E84
chr11	111196000	111196400	E85
chr11	111196400	111198400	E4
chr11	111198400	111198600	E85
chr11	111198600	111199000	E84
chr11	111199000	111199800	E85
chr11	111199800	111200200	E84
chr11	111200200	111200400	E85
chr11	111200400	111200600	E83
chr11	111200600	111201000	E84
chr11	111201000	111201600	E83
chr11	111201600	111201800	E84
chr11	111201800	111202200	E85
chr11	111202200	111202400	E84
chr11	111202400	111203200	E85
chr11	111203200	111205200	E4
chr11	111205200	111205400	E39
chr11	111205400	111222600	E3
chr11	111222600	111223600	E4
chr11	111223600	111224200	E85
chr11	111224200	111224400	E84
chr11	111224400	111224600	E85
chr11	111224600	111225400	E4
chr11	111225400	111225600	E5
chr11	111225600	111225800	E65
chr11	111225800	111226000	E4
chr11	111226000	111226200	E39
chr11	111226200	111227000	E3
chr11	111227000	111227200	E73
chr11	111227200	111231800	E3
chr11	111231800	111232000	E39
chr11	111232000	111232600	E3
chr11	111232600	111232800	E73
chr11	111232800	111235000	E3
chr11	111235000	111235200	E72
chr11	111235200	111240400	E4
chr11	111240400	111240600	E72
chr11	111240600	111242800	E4
chr11	111242800	111243400	E5
chr11	111243400	111243800	E72
chr11	111243800	111255600	E3
chr11	111255600	111255800	E39
chr11	111255800	111257600	E3
chr11	111257600	111258400	E85
chr11	111258400	111259600	E4
chr11	111259600	111259800	E39
chr11	111259800	111260200	E3
chr11	111260200	111260400	E73
chr11	111260400	111277000	E3
chr11	111277000	111277200	E39
chr11	111277200	111277600	E3
chr11	111277600	111277800	E39
chr11	111277800	111287000	E3
chr11	111287000	111287200	E39
chr11	111287200	111288000	E85
chr11	111288000	111288200	E84
chr11	111288200	111289000	E85
chr11	111289000	111290000	E4
chr11	111290000	111290200	E85
chr11	111290200	111290400	E84
chr11	111290400	111290600	E83
chr11	111290600	111290800	E84
chr11	111290800	111291200	E85
chr11	111291200	111293800	E2
chr11	111293800	111294000	E36
chr11	111294000	111295000	E2
chr11	111295000	111298400	E4
chr11	111298400	111298800	E72
chr11	111298800	111299400	E5
chr11	111299400	111305800	E4
chr11	111305800	111306200	E5
chr11	111306200	111306400	E90
chr11	111306400	111306800	E2
chr11	111306800	111307400	E87
chr11	111307400	111307600	E88
chr11	111307600	111307800	E87
chr11	111307800	111308000	E88
chr11	111308000	111316400	E2
chr11	111316400	111317000	E87
chr11	111317000	111317200	E88
chr11	111317200	111317600	E20
chr11	111317600	111317800	E25
chr11	111317800	111318000	E26
chr11	111318000	111318200	E27
chr11	111318200	111318800	E32
chr11	111318800	111319200	E26
chr11	111319200	111319400	E25
chr11	111319400	111319600	E26
chr11	111319600	111319800	E21
chr11	111319800	111320800	E23
chr11	111320800	111321000	E22
chr11	111321000	111321400	E23
chr11	111321400	111321800	E24
chr11	111321800	111322000	E25
chr11	111322000	111322400	E26
chr11	111322400	111323000	E25
chr11	111323000	111323200	E24
chr11	111323200	111323400	E25
chr11	111323400	111323600	E26
chr11	111323600	111323800	E32
chr11	111323800	111324000	E33
chr11	111324000	111324400	E32
chr11	111324400	111325000	E27
chr11	111325000	111325200	E25
chr11	111325200	111325400	E26
chr11	111325400	111325600	E27
chr11	111325600	111325800	E26
chr11	111325800	111326000	E25
chr11	111326000	111326200	E32
chr11	111326200	111327200	E35
chr11	111327200	111327600	E5
chr11	111327600	111331600	E3
chr11	111331600	111332000	E39
chr11	111332000	111339600	E3
chr11	111339600	111339800	E1
chr11	111339800	111340000	E37
chr11	111340000	111340200	E6
chr11	111340200	111340600	E90
chr11	111340600	111347400	E3
chr11	111347400	111347800	E39
chr11	111347800	111353800	E3
chr11	111353800	111354000	E73
chr11	111354000	111367600	E3
chr11	111367600	111368000	E39
chr11	111368000	111382200	E3
chr11	111382200	111382800	E35
chr11	111382800	111383000	E18
chr11	111383000	111383200	E35
chr11	111383200	111383400	E32
chr11	111383400	111383600	E35
chr11	111383600	111383800	E34
chr11	111383800	111384000	E33
chr11	111384000	111384200	E34
chr11	111384200	111385000	E35
chr11	111385000	111385400	E34
chr11	111385400	111385600	E35
chr11	111385600	111386000	E34
chr11	111386000	111386400	E35
chr11	111386400	111388600	E2
chr11	111388600	111389400	E35
chr11	111389400	111389600	E36
chr11	111389600	111392600	E2
chr11	111392600	111392800	E35
chr11	111392800	111393000	E2
chr11	111393000	111393400	E35
chr11	111393400	111393600	E88
chr11	111393600	111393800	E26
chr11	111393800	111394200	E28
chr11	111394200	111394400	E32
chr11	111394400	111394600	E33
chr11	111394600	111395000	E34
chr11	111395000	111395600	E35
chr11	111395600	111396200	E2
chr11	111396200	111396800	E35
chr11	111396800	111397400	E34
chr11	111397400	111397800	E35
chr11	111397800	111398000	E18
chr11	111398000	111398200	E28
chr11	111398200	111398600	E18
chr11	111398600	111399000	E28
chr11	111399000	111399200	E35
chr11	111399200	111399400	E18
chr11	111399400	111399800	E28
chr11	111399800	111400200	E34
chr11	111400200	111400400	E33
chr11	111400400	111400800	E28
chr11	111400800	111401000	E20
chr11	111401000	111401200	E26
chr11	111401200	111401400	E18
chr11	111401400	111401800	E20
chr11	111401800	111402000	E21
chr11	111402000	111402400	E22
chr11	111402400	111403000	E23
chr11	111403000	111403400	E22
chr11	111403400	111403600	E21
chr11	111403600	111403800	E19
chr11	111403800	111404000	E26
chr11	111404000	111404200	E19
chr11	111404200	111404400	E18
chr11	111404400	111404600	E28
chr11	111404600	111404800	E34
chr11	111404800	111405400	E35
chr11	111405400	111405600	E34
chr11	111405600	111406400	E35
chr11	111406400	111406600	E36
chr11	111406600	111409200	E2
chr11	111409200	111410000	E35
chr11	111410000	111410200	E34
chr11	111410200	111410400	E26
chr11	111410400	111410600	E25
chr11	111410600	111410800	E26
chr11	111410800	111411000	E25
chr11	111411000	111411200	E24
chr11	111411200	111411400	E31
chr11	111411400	111411600	E34
chr11	111411600	111411800	E32
chr11	111411800	111412200	E24
chr11	111412200	111412600	E25
chr11	111412600	111412800	E26
chr11	111412800	111413000	E25
chr11	111413000	111413400	E27
chr11	111413400	111413600	E32
chr11	111413600	111414000	E33
chr11	111414000	111414200	E27
chr11	111414200	111414400	E28
chr11	111414400	111415000	E34
chr11	111415000	111415200	E33
chr11	111415200	111415400	E87
chr11	111415400	111416200	E2
chr11	111416200	111416400	E78
chr11	111416400	111416800	E5
chr11	111416800	111417000	E4
chr11	111417000	111417200	E72
chr11	111417200	111417600	E34
chr11	111417600	111418000	E35
chr11	111418000	111418800	E2
chr11	111418800	111419200	E35
chr11	111419200	111419800	E34
chr11	111419800	111420000	E35
chr11	111420000	111420200	E34
chr11	111420200	111422600	E35
chr11	111422600	111423200	E2
chr11	111423200	111423400	E36
chr11	111423400	111424600	E2
chr11	111424600	111424800	E36
chr11	111424800	111425000	E89
chr11	111425000	111425200	E35
chr11	111425200	111425600	E36
chr11	111425600	111426200	E2
chr11	111426200	111426400	E89
chr11	111426400	111426600	E35
chr11	111426600	111427000	E34
chr11	111427000	111428000	E27
chr11	111428000	111428600	E26
chr11	111428600	111428800	E28
chr11	111428800	111429400	E18
chr11	111429400	111430600	E35
chr11	111430600	111431000	E34
chr11	111431000	111432200	E35
chr11	111432200	111432600	E34
chr11	111432600	111432800	E33
chr11	111432800	111433400	E35
chr11	111433400	111433600	E34
chr11	111433600	111433800	E35
chr11	111433800	111434600	E2
chr11	111434600	111434800	E89
chr11	111434800	111435400	E2
chr11	111435400	111435600	E89
chr11	111435600	111435800	E37
chr11	111435800	111436200	E16
chr11	111436200	111436400	E17
chr11	111436400	111436600	E35
chr11	111436600	111437600	E2
chr11	111437600	111437800	E36
chr11	111437800	111442200	E2
chr11	111442200	111442400	E89
chr11	111442400	111445000	E2
chr11	111445000	111445200	E38
chr11	111445200	111445400	E86
chr11	111445400	111445600	E38
chr11	111445600	111445800	E5
chr11	111445800	111446000	E38
chr11	111446000	111446200	E1
chr11	111446200	111447000	E4
chr11	111447000	111451600	E3
chr11	111451600	111452200	E4
chr11	111452200	111453200	E65
chr11	111453200	111457000	E4
chr11	111457000	111457200	E17
chr11	111457200	111457400	E6
chr11	111457400	111457600	E72
chr11	111457600	111458200	E2
chr11	111458200	111462000	E4
chr11	111462000	111463200	E69
chr11	111463200	111465800	E3
chr11	111465800	111466200	E39
chr11	111466200	111467800	E3
chr11	111467800	111468400	E65
chr11	111468400	111468800	E58
chr11	111468800	111469200	E56
chr11	111469200	111469600	E69
chr11	111469600	111470200	E68
chr11	111470200	111471400	E69
chr11	111471400	111471600	E38
chr11	111471600	111471800	E17
chr11	111471800	111472000	E29
chr11	111472000	111472200	E15
chr11	111472200	111472400	E13
chr11	111472400	111472800	E12
chr11	111472800	111473000	E11
chr11	111473000	111473200	E79
chr11	111473200	111474600	E12
chr11	111474600	111475000	E13
chr11	111475000	111475400	E14
chr11	111475400	111475600	E13
chr11	111475600	111476000	E22
chr11	111476000	111476400	E20
chr11	111476400	111476800	E21
chr11	111476800	111477000	E19
chr11	111477000	111477800	E18
chr11	111477800	111478000	E27
chr11	111478000	111479400	E18
chr11	111479400	111480400	E35
chr11	111480400	111480600	E18
chr11	111480600	111481000	E35
chr11	111481000	111481200	E34
chr11	111481200	111481600	E35
chr11	111481600	111481800	E34
chr11	111481800	111482000	E35
chr11	111482000	111482400	E18
chr11	111482400	111482600	E28
chr11	111482600	111482800	E18
chr11	111482800	111483000	E19
chr11	111483000	111483200	E27
chr11	111483200	111483400	E26
chr11	111483400	111483600	E27
chr11	111483600	111485600	E35
chr11	111485600	111487200	E2
chr11	111487200	111487600	E36
chr11	111487600	111488600	E2
chr11	111488600	111489600	E35
chr11	111489600	111489800	E34
chr11	111489800	111490200	E35
chr11	111490200	111490400	E2
chr11	111490400	111490600	E35
chr11	111490600	111491000	E89
chr11	111491000	111491400	E2
chr11	111491400	111491600	E89
chr11	111491600	111492400	E38
chr11	111492400	111492600	E5
chr11	111492600	111493600	E4
chr11	111493600	111493800	E38
chr11	111493800	111494200	E17
chr11	111494200	111494400	E38
chr11	111494400	111494600	E6
chr11	111494600	111495200	E38
chr11	111495200	111495600	E17
chr11	111495600	111495800	E1
chr11	111495800	111496200	E6
chr11	111496200	111496600	E37
chr11	111496600	111496800	E17
chr11	111496800	111497200	E38
chr11	111497200	111497400	E37
chr11	111497400	111497600	E38
chr11	111497600	111497800	E37
chr11	111497800	111498000	E6
chr11	111498000	111498200	E37
chr11	111498200	111498400	E38
chr11	111498400	111498600	E37
chr11	111498600	111498800	E38
chr11	111498800	111499200	E37
chr11	111499200	111499400	E6
chr11	111499400	111499600	E37
chr11	111499600	111499800	E29
chr11	111499800	111500000	E17
chr11	111500000	111500400	E29
chr11	111500400	111501000	E37
chr11	111501000	111501200	E17
chr11	111501200	111501400	E16
chr11	111501400	111501600	E30
chr11	111501600	111502000	E31
chr11	111502000	111502200	E13
chr11	111502200	111502400	E21
chr11	111502400	111502600	E25
chr11	111502600	111502800	E20
chr11	111502800	111503000	E19
chr11	111503000	111503200	E16
chr11	111503200	111503400	E29
chr11	111503400	111503600	E37
chr11	111503600	111503800	E29
chr11	111503800	111504000	E30
chr11	111504000	111504200	E15
chr11	111504200	111504600	E14
chr11	111504600	111504800	E30
chr11	111504800	111505000	E13
chr11	111505000	111505200	E15
chr11	111505200	111505400	E14
chr11	111505400	111505600	E13
chr11	111505600	111505800	E14
chr11	111505800	111506000	E13
chr11	111506000	111506400	E21
chr11	111506400	111506600	E23
chr11	111506600	111507200	E22
chr11	111507200	111507400	E23
chr11	111507400	111507600	E21
chr11	111507600	111507800	E13
chr11	111507800	111508000	E15
chr11	111508000	111508200	E29
chr11	111508200	111508400	E30
chr11	111508400	111508600	E16
chr11	111508600	111508800	E15
chr11	111508800	111509200	E30
chr11	111509200	111509400	E29
chr11	111509400	111509600	E17
chr11	111509600	111509800	E37
chr11	111509800	111510000	E16
chr11	111510000	111510600	E15
chr11	111510600	111511000	E29
chr11	111511000	111512400	E17
chr11	111512400	111512600	E6
chr11	111512600	111512800	E38
chr11	111512800	111513400	E6
chr11	111513400	111513800	E1
chr11	111513800	111514200	E38
chr11	111514200	111514600	E72
chr11	111514600	111514800	E5
chr11	111514800	111516400	E4
chr11	111516400	111516600	E5
chr11	111516600	111516800	E4
chr11	111516800	111517000	E77
chr11	111517000	111520200	E2
chr11	111520200	111520400	E36
chr11	111520400	111521200	E2
chr11	111521200	111521400	E36
chr11	111521400	111522000	E38
chr11	111522000	111522400	E5
chr11	111522400	111522600	E1
chr11	111522600	111522800	E38
chr11	111522800	111524000	E4
chr11	111524000	111524200	E38
chr11	111524200	111524400	E6
chr11	111524400	111525400	E38
chr11	111525400	111525600	E89
chr11	111525600	111525800	E38
chr11	111525800	111526400	E36
chr11	111526400	111526600	E78
chr11	111526600	111526800	E38
chr11	111526800	111527200	E36
chr11	111527200	111527800	E38
chr11	111527800	111528000	E17
chr11	111528000	111528200	E37
chr11	111528200	111528400	E7
chr11	111528400	111528600	E38
chr11	111528600	111528800	E90
chr11	111528800	111529000	E38
chr11	111529000	111529200	E72
chr11	111529200	111530200	E38
chr11	111530200	111530400	E85
chr11	111530400	111530600	E84
chr11	111530600	111530800	E85
chr11	111530800	111533200	E4
chr11	111533200	111533600	E5
chr11	111533600	111533800	E4
chr11	111533800	111534000	E72
chr11	111534000	111534200	E5
chr11	111534200	111535000	E40
chr11	111535000	111535200	E72
chr11	111535200	111535600	E5
chr11	111535600	111536000	E2
chr11	111536000	111536200	E36
chr11	111536200	111536600	E38
chr11	111536600	111537000	E37
chr11	111537000	111537400	E36
chr11	111537400	111537600	E86
chr11	111537600	111538600	E2
chr11	111538600	111538800	E86
chr11	111538800	111539000	E36
chr11	111539000	111540400	E2
chr11	111540400	111540600	E1
chr11	111540600	111541000	E2
chr11	111541000	111541600	E38
chr11	111541600	111542200	E6
chr11	111542200	111542400	E7
chr11	111542400	111542600	E74
chr11	111542600	111543000	E2
chr11	111543000	111544000	E38
chr11	111544000	111544200	E36
chr11	111544200	111546200	E2
chr11	111546200	111546400	E36
chr11	111546400	111546600	E2
chr11	111546600	111546800	E87
chr11	111546800	111547000	E38
chr11	111547000	111547200	E88
chr11	111547200	111547400	E38
chr11	111547400	111548000	E17
chr11	111548000	111548200	E37
chr11	111548200	111548400	E16
chr11	111548400	111549200	E17
chr11	111549200	111549400	E37
chr11	111549400	111549600	E29
chr11	111549600	111549800	E20
chr11	111549800	111550000	E19
chr11	111550000	111550200	E18
chr11	111550200	111550400	E35
chr11	111550400	111550600	E36
chr11	111550600	111550800	E35
chr11	111550800	111551000	E2
chr11	111551000	111551400	E36
chr11	111551400	111551600	E38
chr11	111551600	111551800	E89
chr11	111551800	111552200	E35
chr11	111552200	111552600	E18
chr11	111552600	111552800	E35
chr11	111552800	111553000	E34
chr11	111553000	111553800	E35
chr11	111553800	111554000	E34
chr11	111554000	111554200	E35
chr11	111554200	111554400	E34
chr11	111554400	111554600	E18
chr11	111554600	111555200	E28
chr11	111555200	111555400	E27
chr11	111555400	111555600	E33
chr11	111555600	111555800	E34
chr11	111555800	111556200	E37
chr11	111556200	111556400	E35
chr11	111556400	111557000	E38
chr11	111557000	111557200	E72
chr11	111557200	111558000	E38
chr11	111558000	111558200	E6
chr11	111558200	111558400	E38
chr11	111558400	111558800	E37
chr11	111558800	111559000	E29
chr11	111559000	111559200	E37
chr11	111559200	111559400	E36
chr11	111559400	111559600	E38
chr11	111559600	111559800	E17
chr11	111559800	111560000	E29
chr11	111560000	111560200	E17
chr11	111560200	111560800	E38
chr11	111560800	111561000	E37
chr11	111561000	111561400	E38
chr11	111561400	111561600	E86
chr11	111561600	111561800	E90
chr11	111561800	111562000	E1
chr11	111562000	111562200	E17
chr11	111562200	111562400	E7
chr11	111562400	111562600	E37
chr11	111562600	111562800	E29
chr11	111562800	111563000	E31
chr11	111563000	111563400	E37
chr11	111563400	111563800	E17
chr11	111563800	111564000	E8
chr11	111564000	111564200	E7
chr11	111564200	111564800	E37
chr11	111564800	111565000	E29
chr11	111565000	111565200	E20
chr11	111565200	111565400	E19
chr11	111565400	111565600	E14
chr11	111565600	111565800	E13
chr11	111565800	111566000	E15
chr11	111566000	111566800	E16
chr11	111566800	111567000	E29
chr11	111567000	111567200	E15
chr11	111567200	111568000	E16
chr11	111568000	111568200	E17
chr11	111568200	111568400	E37
chr11	111568400	111568600	E29
chr11	111568600	111568800	E37
chr11	111568800	111569000	E17
chr11	111569000	111569400	E54
chr11	111569400	111569600	E58
chr11	111569600	111569800	E57
chr11	111569800	111570000	E55
chr11	111570000	111570200	E54
chr11	111570200	111570400	E59
chr11	111570400	111570600	E57
chr11	111570600	111571200	E17
chr11	111571200	111571800	E16
chr11	111571800	111572000	E17
chr11	111572000	111572200	E16
chr11	111572200	111572400	E29
chr11	111572400	111572600	E58
chr11	111572600	111572800	E59
chr11	111572800	111573000	E58
chr11	111573000	111573400	E70
chr11	111573400	111573600	E55
chr11	111573600	111573800	E57
chr11	111573800	111574000	E56
chr11	111574000	111574200	E58
chr11	111574200	111574400	E57
chr11	111574400	111574800	E59
chr11	111574800	111575000	E30
chr11	111575000	111575400	E29
chr11	111575400	111575600	E59
chr11	111575600	111575800	E58
chr11	111575800	111576000	E59
chr11	111576000	111576200	E17
chr11	111576200	111576400	E37
chr11	111576400	111576600	E17
chr11	111576600	111576800	E37
chr11	111576800	111577400	E84
chr11	111577400	111577600	E82
chr11	111577600	111577800	E83
chr11	111577800	111578400	E15
chr11	111578400	111578600	E83
chr11	111578600	111578800	E84
chr11	111578800	111579000	E83
chr11	111579000	111579200	E86
chr11	111579200	111579400	E17
chr11	111579400	111579600	E37
chr11	111579600	111580000	E7
chr11	111580000	111580200	E29
chr11	111580200	111580400	E17
chr11	111580400	111580800	E6
chr11	111580800	111581200	E38
chr11	111581200	111581400	E37
chr11	111581400	111581600	E29
chr11	111581600	111582000	E59
chr11	111582000	111582200	E60
chr11	111582200	111582400	E61
chr11	111582400	111582600	E60
chr11	111582600	111582800	E59
chr11	111582800	111583000	E58
chr11	111583000	111583200	E8
chr11	111583200	111583600	E17
chr11	111583600	111583800	E74
chr11	111583800	111584200	E38
chr11	111584200	111584600	E17
chr11	111584600	111584800	E6
chr11	111584800	111585400	E30
chr11	111585400	111585600	E13
chr11	111585600	111586200	E31
chr11	111586200	111586400	E15
chr11	111586400	111586800	E17
chr11	111586800	111587000	E86
chr11	111587000	111587200	E37
chr11	111587200	111587400	E29
chr11	111587400	111587600	E16
chr11	111587600	111588000	E37
chr11	111588000	111588800	E29
chr11	111588800	111589000	E15
chr11	111589000	111589200	E14
chr11	111589200	111589600	E11
chr11	111589600	111589800	E12
chr11	111589800	111590000	E21
chr11	111590000	111590200	E15
chr11	111590200	111590400	E44
chr11	111590400	111590800	E9
chr11	111590800	111591400	E8
chr11	111591400	111591600	E9
chr11	111591600	111591800	E8
chr11	111591800	111592000	E10
chr11	111592000	111592200	E31
chr11	111592200	111592400	E14
chr11	111592400	111595000	E62
chr11	111595000	111595200	E10
chr11	111595200	111595400	E8
chr11	111595400	111595600	E9
chr11	111595600	111595800	E60
chr11	111595800	111596200	E59
chr11	111596200	111596400	E60
chr11	111596400	111596600	E9
chr11	111596600	111597000	E15
chr11	111597000	111597200	E10
chr11	111597200	111597400	E9
chr11	111597400	111597600	E61
chr11	111597600	111597800	E60
chr11	111597800	111598200	E62
chr11	111598200	111598400	E10
chr11	111598400	111598600	E11
chr11	111598600	111598800	E14
chr11	111598800	111599000	E13
chr11	111599000	111599400	E31
chr11	111599400	111599800	E24
chr11	111599800	111601200	E12
chr11	111601200	111601600	E13
chr11	111601600	111603000	E12
chr11	111603000	111603200	E11
chr11	111603200	111609400	E12
chr11	111609400	111609600	E11
chr11	111609600	111610200	E14
chr11	111610200	111610400	E11
chr11	111610400	111610600	E16
chr11	111610600	111610800	E15
chr11	111610800	111611000	E30
chr11	111611000	111611200	E29
chr11	111611200	111611400	E16
chr11	111611400	111611600	E31
chr11	111611600	111611800	E30
chr11	111611800	111612200	E29
chr11	111612200	111612400	E16
chr11	111612400	111612600	E37
chr11	111612600	111612800	E29
chr11	111612800	111613000	E37
chr11	111613000	111613200	E16
chr11	111613200	111613400	E15
chr11	111613400	111613600	E19
chr11	111613600	111613800	E27
chr11	111613800	111614000	E28
chr11	111614000	111614400	E27
chr11	111614400	111614600	E25
chr11	111614600	111614800	E22
chr11	111614800	111615000	E26
chr11	111615000	111615200	E27
chr11	111615200	111615600	E26
chr11	111615600	111615800	E27
chr11	111615800	111616000	E30
chr11	111616000	111616200	E29
chr11	111616200	111616400	E30
chr11	111616400	111616600	E15
chr11	111616600	111616800	E14
chr11	111616800	111617000	E16
chr11	111617000	111617200	E29
chr11	111617200	111617400	E16
chr11	111617400	111617600	E17
chr11	111617600	111617800	E29
chr11	111617800	111618000	E9
chr11	111618000	111618200	E10
chr11	111618200	111618400	E15
chr11	111618400	111618600	E17
chr11	111618600	111619000	E37
chr11	111619000	111619200	E34
chr11	111619200	111619400	E32
chr11	111619400	111619600	E34
chr11	111619600	111619800	E35
chr11	111619800	111620000	E34
chr11	111620000	111620200	E18
chr11	111620200	111621600	E35
chr11	111621600	111621800	E34
chr11	111621800	111622600	E35
chr11	111622600	111622800	E34
chr11	111622800	111623000	E33
chr11	111623000	111623400	E35
chr11	111623400	111623800	E2
chr11	111623800	111624000	E35
chr11	111624000	111624200	E34
chr11	111624200	111624400	E35
chr11	111624400	111624800	E34
chr11	111624800	111625000	E28
chr11	111625000	111625600	E35
chr11	111625600	111625800	E18
chr11	111625800	111627400	E35
chr11	111627400	111627800	E34
chr11	111627800	111629200	E35
chr11	111629200	111629400	E89
chr11	111629400	111629800	E35
chr11	111629800	111630000	E37
chr11	111630000	111630200	E17
chr11	111630200	111630800	E37
chr11	111630800	111631000	E6
chr11	111631000	111631400	E29
chr11	111631400	111631800	E31
chr11	111631800	111632000	E29
chr11	111632000	111632200	E28
chr11	111632200	111632400	E32
chr11	111632400	111632600	E27
chr11	111632600	111632800	E28
chr11	111632800	111633200	E18
chr11	111633200	111633400	E28
chr11	111633400	111633800	E29
chr11	111633800	111634400	E31
chr11	111634400	111634800	E29
chr11	111634800	111635400	E27
chr11	111635400	111635600	E26
chr11	111635600	111635800	E31
chr11	111635800	111636400	E30
chr11	111636400	111636800	E11
chr11	111636800	111637000	E12
chr11	111637000	111637200	E10
chr11	111637200	111638000	E11
chr11	111638000	111638200	E14
chr11	111638200	111638400	E15
chr11	111638400	111638600	E38
chr11	111638600	111638800	E17
chr11	111638800	111639000	E37
chr11	111639000	111639600	E38
chr11	111639600	111639800	E36
chr11	111639800	111640800	E2
chr11	111640800	111641400	E35
chr11	111641400	111641600	E18
chr11	111641600	111641800	E28
chr11	111641800	111642000	E27
chr11	111642000	111642200	E28
chr11	111642200	111642400	E27
chr11	111642400	111642800	E18
chr11	111642800	111643000	E28
chr11	111643000	111643200	E34
chr11	111643200	111644000	E35
chr11	111644000	111644200	E2
chr11	111644200	111644400	E36
chr11	111644400	111644600	E2
chr11	111644600	111644800	E36
chr11	111644800	111645200	E38
chr11	111645200	111645400	E72
chr11	111645400	111645600	E37
chr11	111645600	111645800	E6
chr11	111645800	111646000	E29
chr11	111646000	111646800	E37
chr11	111646800	111647000	E38
chr11	111647000	111647400	E29
chr11	111647400	111647600	E31
chr11	111647600	111648000	E13
chr11	111648000	111648200	E14
chr11	111648200	111648600	E16
chr11	111648600	111649000	E38
chr11	111649000	111649200	E5
chr11	111649200	111649400	E72
chr11	111649400	111649800	E4
chr11	111649800	111650200	E5
chr11	111650200	111650400	E38
chr11	111650400	111650800	E5
chr11	111650800	111651000	E72
chr11	111651000	111653000	E4
chr11	111653000	111654000	E65
chr11	111654000	111654200	E64
chr11	111654200	111655000	E65
chr11	111655000	111655200	E64
chr11	111655200	111656400	E65
chr11	111656400	111656600	E56
chr11	111656600	111657000	E57
chr11	111657000	111657800	E65
chr11	111657800	111658000	E86
chr11	111658000	111658600	E38
chr11	111658600	111658800	E17
chr11	111658800	111659000	E15
chr11	111659000	111659200	E84
chr11	111659200	111659400	E41
chr11	111659400	111659600	E90
chr11	111659600	111660000	E38
chr11	111660000	111660400	E2
chr11	111660400	111660600	E36
chr11	111660600	111661200	E38
chr11	111661200	111661400	E17
chr11	111661400	111661600	E55
chr11	111661600	111662000	E65
chr11	111662000	111662200	E64
chr11	111662200	111663000	E65
chr11	111663000	111663200	E57
chr11	111663200	111663800	E58
chr11	111663800	111664000	E59
chr11	111664000	111664400	E58
chr11	111664400	111664600	E56
chr11	111664600	111665000	E59
chr11	111665000	111665200	E58
chr11	111665200	111665400	E56
chr11	111665400	111665600	E60
chr11	111665600	111665800	E57
chr11	111665800	111666000	E58
chr11	111666000	111666200	E67
chr11	111666200	111666600	E6
chr11	111666600	111666800	E38
chr11	111666800	111667000	E36
chr11	111667000	111667400	E37
chr11	111667400	111667600	E17
chr11	111667600	111667800	E6
chr11	111667800	111668200	E7
chr11	111668200	111668600	E68
chr11	111668600	111668800	E56
chr11	111668800	111669000	E63
chr11	111669000	111669400	E57
chr11	111669400	111669600	E56
chr11	111669600	111669800	E64
chr11	111669800	111671000	E65
chr11	111671000	111671200	E64
chr11	111671200	111671400	E65
chr11	111671400	111671600	E64
chr11	111671600	111672200	E65
chr11	111672200	111672800	E57
chr11	111672800	111673000	E66
chr11	111673000	111674200	E65
chr11	111674200	111674400	E70
chr11	111674400	111674600	E65
chr11	111674600	111674800	E66
chr11	111674800	111675600	E65
chr11	111675600	111676800	E4
chr11	111676800	111678000	E65
chr11	111678000	111679000	E4
chr11	111679000	111680400	E66
chr11	111680400	111681600	E4
chr11	111681600	111681800	E5
chr11	111681800	111683000	E4
chr11	111683000	111683400	E78
chr11	111683400	111683600	E38
chr11	111683600	111683800	E65
chr11	111683800	111684000	E70
chr11	111684000	111684200	E64
chr11	111684200	111685000	E65
chr11	111685000	111685200	E63
chr11	111685200	111685600	E58
chr11	111685600	111685800	E60
chr11	111685800	111686000	E59
chr11	111686000	111686200	E63
chr11	111686200	111688800	E65
chr11	111688800	111689200	E72
chr11	111689200	111689400	E38
chr11	111689400	111689600	E17
chr11	111689600	111689800	E38
chr11	111689800	111690400	E6
chr11	111690400	111690600	E7
chr11	111690600	111690800	E38
chr11	111690800	111691000	E6
chr11	111691000	111691200	E7
chr11	111691200	111691400	E6
chr11	111691400	111691800	E66
chr11	111691800	111692000	E65
chr11	111692000	111692200	E64
chr11	111692200	111692400	E65
chr11	111692400	111693600	E66
chr11	111693600	111694000	E65
chr11	111694000	111694200	E64
chr11	111694200	111694400	E66
chr11	111694400	111695000	E64
chr11	111695000	111695400	E65
chr11	111695400	111696800	E57
chr11	111696800	111697000	E55
chr11	111697000	111697200	E57
chr11	111697200	111697600	E56
chr11	111697600	111697800	E57
chr11	111697800	111698000	E59
chr11	111698000	111698200	E53
chr11	111698200	111698400	E57
chr11	111698400	111698600	E64
chr11	111698600	111699000	E63
chr11	111699000	111699200	E56
chr11	111699200	111699600	E59
chr11	111699600	111699800	E58
chr11	111699800	111700200	E57
chr11	111700200	111700600	E60
chr11	111700600	111700800	E54
chr11	111700800	111701000	E58
chr11	111701000	111701400	E57
chr11	111701400	111704000	E65
chr11	111704000	111704200	E17
chr11	111704200	111704600	E30
chr11	111704600	111704800	E37
chr11	111704800	111705000	E17
chr11	111705000	111705400	E38
chr11	111705400	111705600	E17
chr11	111705600	111706000	E38
chr11	111706000	111706200	E36
chr11	111706200	111706800	E38
chr11	111706800	111707000	E36
chr11	111707000	111707600	E38
chr11	111707600	111707800	E17
chr11	111707800	111708200	E65
chr11	111708200	111708400	E64
chr11	111708400	111711000	E65
chr11	111711000	111711200	E64
chr11	111711200	111711400	E57
chr11	111711400	111711600	E56
chr11	111711600	111711800	E58
chr11	111711800	111712000	E56
chr11	111712000	111712400	E14
chr11	111712400	111712600	E15
chr11	111712600	111713000	E60
chr11	111713000	111713200	E58
chr11	111713200	111713400	E59
chr11	111713400	111713600	E57
chr11	111713600	111715000	E58
chr11	111715000	111715200	E56
chr11	111715200	111716000	E57
chr11	111716000	111716200	E58
chr11	111716200	111716400	E57
chr11	111716400	111716600	E58
chr11	111716600	111716800	E57
chr11	111716800	111717200	E58
chr11	111717200	111717400	E57
chr11	111717400	111717600	E55
chr11	111717600	111718000	E57
chr11	111718000	111718200	E58
chr11	111718200	111718400	E57
chr11	111718400	111718600	E56
chr11	111718600	111719600	E65
chr11	111719600	111721200	E4
chr11	111721200	111721400	E72
chr11	111721400	111722600	E2
chr11	111722600	111723000	E36
chr11	111723000	111724200	E65
chr11	111724200	111724400	E57
chr11	111724400	111724600	E38
chr11	111724600	111724800	E57
chr11	111724800	111725400	E65
chr11	111725400	111725600	E36
chr11	111725600	111725800	E78
chr11	111725800	111727200	E38
chr11	111727200	111727400	E17
chr11	111727400	111728200	E38
chr11	111728200	111728400	E5
chr11	111728400	111729200	E4
chr11	111729200	111729400	E66
chr11	111729400	111729600	E36
chr11	111729600	111731000	E65
chr11	111731000	111731200	E36
chr11	111731200	111736800	E2
chr11	111736800	111737000	E36
chr11	111737000	111737200	E2
chr11	111737200	111737400	E36
chr11	111737400	111739000	E2
chr11	111739000	111739200	E36
chr11	111739200	111740400	E2
chr11	111740400	111740600	E87
chr11	111740600	111741000	E38
chr11	111741000	111741400	E17
chr11	111741400	111741600	E14
chr11	111741600	111742200	E11
chr11	111742200	111742400	E12
chr11	111742400	111742600	E11
chr11	111742600	111742800	E13
chr11	111742800	111743000	E50
chr11	111743000	111743600	E49
chr11	111743600	111743800	E86
chr11	111743800	111744000	E5
chr11	111744000	111745600	E4
chr11	111745600	111745800	E5
chr11	111745800	111746000	E72
chr11	111746000	111747400	E4
chr11	111747400	111747600	E78
chr11	111747600	111747800	E69
chr11	111747800	111748400	E38
chr11	111748400	111749000	E17
chr11	111749000	111749200	E15
chr11	111749200	111749400	E13
chr11	111749400	111750600	E12
chr11	111750600	111750800	E14
chr11	111750800	111751000	E50
chr11	111751000	111751200	E49
chr11	111751200	111751600	E68
chr11	111751600	111752000	E69
chr11	111752000	111752200	E8
chr11	111752200	111752400	E17
chr11	111752400	111752800	E16
chr11	111752800	111753000	E13
chr11	111753000	111753400	E14
chr11	111753400	111754000	E16
chr11	111754000	111754400	E17
chr11	111754400	111755000	E69
chr11	111755000	111755600	E4
chr11	111755600	111755800	E65
chr11	111755800	111765600	E4
chr11	111765600	111771800	E3
chr11	111771800	111774400	E2
chr11	111774400	111774600	E36
chr11	111774600	111775000	E2
chr11	111775000	111775200	E89
chr11	111775200	111775400	E86
chr11	111775400	111776000	E2
chr11	111776000	111776200	E35
chr11	111776200	111776600	E34
chr11	111776600	111776800	E35
chr11	111776800	111777200	E18
chr11	111777200	111777400	E28
chr11	111777400	111777800	E30
chr11	111777800	111778000	E18
chr11	111778000	111778400	E19
chr11	111778400	111779000	E26
chr11	111779000	111779400	E27
chr11	111779400	111779600	E21
chr11	111779600	111780000	E22
chr11	111780000	111780800	E23
chr11	111780800	111783600	E12
chr11	111783600	111783800	E11
chr11	111783800	111785600	E12
chr11	111785600	111785800	E24
chr11	111785800	111786000	E27
chr11	111786000	111786400	E18
chr11	111786400	111786800	E29
chr11	111786800	111787000	E37
chr11	111787000	111787200	E33
chr11	111787200	111788000	E34
chr11	111788000	111788600	E35
chr11	111788600	111788800	E88
chr11	111788800	111789200	E87
chr11	111789200	111789400	E88
chr11	111789400	111789600	E33
chr11	111789600	111790000	E32
chr11	111790000	111790200	E88
chr11	111790200	111790400	E87
chr11	111790400	111792200	E2
chr11	111792200	111792400	E36
chr11	111792400	111792600	E38
chr11	111792600	111793400	E17
chr11	111793400	111793600	E15
chr11	111793600	111793800	E14
chr11	111793800	111794400	E13
chr11	111794400	111795000	E10
chr11	111795000	111795200	E50
chr11	111795200	111796000	E49
chr11	111796000	111796200	E10
chr11	111796200	111796400	E29
chr11	111796400	111796600	E30
chr11	111796600	111796800	E49
chr11	111796800	111797000	E81
chr11	111797000	111797200	E11
chr11	111797200	111797600	E12
chr11	111797600	111797800	E13
chr11	111797800	111798000	E15
chr11	111798000	111798400	E11
chr11	111798400	111798600	E10
chr11	111798600	111798800	E49
chr11	111798800	111799000	E17
chr11	111799000	111799200	E38
chr11	111799200	111799400	E6
chr11	111799400	111799600	E38
chr11	111799600	111799800	E90
chr11	111799800	111800400	E38
chr11	111800400	111800600	E86
chr11	111800600	111801000	E38
chr11	111801000	111801200	E78
chr11	111801200	111802000	E2
chr11	111802000	111802200	E35
chr11	111802200	111802400	E18
chr11	111802400	111802600	E26
chr11	111802600	111802800	E21
chr11	111802800	111803000	E23
chr11	111803000	111803200	E14
chr11	111803200	111803600	E16
chr11	111803600	111804000	E17
chr11	111804000	111804200	E6
chr11	111804200	111804400	E37
chr11	111804400	111804600	E16
chr11	111804600	111804800	E15
chr11	111804800	111805000	E14
chr11	111805000	111805400	E13
chr11	111805400	111805600	E20
chr11	111805600	111805800	E13
chr11	111805800	111806000	E11
chr11	111806000	111806200	E13
chr11	111806200	111807000	E12
chr11	111807000	111807200	E13
chr11	111807200	111807800	E12
chr11	111807800	111808000	E80
chr11	111808000	111808600	E12
chr11	111808600	111809200	E11
chr11	111809200	111809400	E13
chr11	111809400	111810000	E23
chr11	111810000	111810200	E21
chr11	111810200	111810400	E20
chr11	111810400	111810600	E21
chr11	111810600	111811000	E24
chr11	111811000	111811200	E23
chr11	111811200	111811400	E14
chr11	111811400	111811600	E25
chr11	111811600	111812000	E24
chr11	111812000	111812200	E25
chr11	111812200	111812800	E23
chr11	111812800	111813200	E12
chr11	111813200	111813400	E23
chr11	111813400	111813600	E19
chr11	111813600	111813800	E27
chr11	111813800	111814200	E34
chr11	111814200	111814400	E6
chr11	111814400	111814800	E7
chr11	111814800	111815000	E8
chr11	111815000	111815400	E9
chr11	111815400	111815600	E37
chr11	111815600	111815800	E16
chr11	111815800	111816000	E9
chr11	111816000	111816200	E8
chr11	111816200	111816400	E6
chr11	111816400	111816600	E37
chr11	111816600	111817000	E38
chr11	111817000	111817200	E7
chr11	111817200	111817400	E38
chr11	111817400	111817600	E41
chr11	111817600	111817800	E19
chr11	111817800	111818000	E20
chr11	111818000	111818400	E26
chr11	111818400	111818600	E28
chr11	111818600	111819000	E35
chr11	111819000	111819200	E34
chr11	111819200	111820000	E38
chr11	111820000	111820600	E6
chr11	111820600	111820800	E38
chr11	111820800	111821000	E89
chr11	111821000	111826800	E2
chr11	111826800	111827000	E36
chr11	111827000	111827800	E2
chr11	111827800	111828000	E36
chr11	111828000	111828400	E38
chr11	111828400	111828600	E6
chr11	111828600	111828800	E38
chr11	111828800	111829400	E5
chr11	111829400	111831400	E2
chr11	111831400	111831600	E36
chr11	111831600	111831800	E1
chr11	111831800	111833200	E4
chr11	111833200	111833600	E2
chr11	111833600	111833800	E5
chr11	111833800	111834000	E2
chr11	111834000	111834200	E18
chr11	111834200	111834600	E35
chr11	111834600	111834800	E34
chr11	111834800	111835000	E33
chr11	111835000	111835200	E34
chr11	111835200	111835400	E35
chr11	111835400	111836800	E2
chr11	111836800	111837000	E86
chr11	111837000	111837200	E36
chr11	111837200	111838600	E2
chr11	111838600	111838800	E36
chr11	111838800	111840200	E2
chr11	111840200	111840600	E36
chr11	111840600	111841800	E2
chr11	111841800	111842200	E36
chr11	111842200	111842600	E2
chr11	111842600	111842800	E36
chr11	111842800	111844600	E2
chr11	111844600	111844800	E89
chr11	111844800	111845200	E34
chr11	111845200	111845400	E28
chr11	111845400	111845600	E33
chr11	111845600	111846000	E31
chr11	111846000	111846200	E21
chr11	111846200	111846400	E26
chr11	111846400	111846600	E20
chr11	111846600	111846800	E27
chr11	111846800	111847000	E24
chr11	111847000	111847200	E23
chr11	111847200	111847800	E12
chr11	111847800	111848000	E81
chr11	111848000	111848400	E11
chr11	111848400	111850200	E12
chr11	111850200	111850600	E23
chr11	111850600	111850800	E22
chr11	111850800	111851200	E23
chr11	111851200	111851400	E22
chr11	111851400	111852800	E23
chr11	111852800	111854400	E12
chr11	111854400	111855200	E23
chr11	111855200	111855400	E24
chr11	111855400	111856000	E25
chr11	111856000	111856200	E26
chr11	111856200	111856600	E31
chr11	111856600	111856800	E30
chr11	111856800	111857000	E19
chr11	111857000	111857200	E18
chr11	111857200	111858000	E26
chr11	111858000	111858200	E19
chr11	111858200	111858400	E20
chr11	111858400	111858600	E24
chr11	111858600	111858800	E23
chr11	111858800	111859200	E12
chr11	111859200	111859400	E13
chr11	111859400	111860400	E12
chr11	111860400	111860600	E23
chr11	111860600	111861000	E24
chr11	111861000	111861200	E26
chr11	111861200	111861400	E19
chr11	111861400	111861600	E27
chr11	111861600	111862400	E26
chr11	111862400	111863200	E25
chr11	111863200	111863400	E31
chr11	111863400	111863600	E30
chr11	111863600	111864000	E29
chr11	111864000	111864400	E33
chr11	111864400	111864600	E32
chr11	111864600	111865000	E33
chr11	111865000	111865400	E35
chr11	111865400	111865800	E34
chr11	111865800	111866000	E37
chr11	111866000	111866400	E29
chr11	111866400	111866600	E37
chr11	111866600	111866800	E17
chr11	111866800	111867000	E37
chr11	111867000	111867400	E29
chr11	111867400	111867600	E13
chr11	111867600	111867800	E15
chr11	111867800	111868000	E17
chr11	111868000	111868200	E37
chr11	111868200	111868400	E86
chr11	111868400	111868600	E38
chr11	111868600	111868800	E36
chr11	111868800	111869400	E2
chr11	111869400	111869600	E36
chr11	111869600	111870400	E38
chr11	111870400	111870600	E89
chr11	111870600	111871000	E38
chr11	111871000	111871400	E6
chr11	111871400	111872000	E38
chr11	111872000	111872200	E90
chr11	111872200	111872400	E38
chr11	111872400	111873000	E2
chr11	111873000	111873600	E5
chr11	111873600	111874200	E4
chr11	111874200	111874400	E5
chr11	111874400	111875200	E4
chr11	111875200	111875600	E5
chr11	111875600	111876200	E35
chr11	111876200	111876400	E34
chr11	111876400	111876600	E35
chr11	111876600	111876800	E34
chr11	111876800	111877200	E33
chr11	111877200	111877400	E7
chr11	111877400	111878200	E6
chr11	111878200	111878400	E38
chr11	111878400	111878600	E88
chr11	111878600	111879000	E1
chr11	111879000	111883400	E2
chr11	111883400	111883600	E36
chr11	111883600	111884000	E89
chr11	111884000	111884200	E38
chr11	111884200	111884400	E36
chr11	111884400	111884600	E89
chr11	111884600	111885200	E38
chr11	111885200	111885400	E17
chr11	111885400	111886800	E38
chr11	111886800	111887000	E17
chr11	111887000	111887600	E29
chr11	111887600	111888200	E88
chr11	111888200	111888400	E87
chr11	111888400	111888800	E88
chr11	111888800	111889000	E38
chr11	111889000	111889400	E17
chr11	111889400	111889600	E16
chr11	111889600	111890000	E29
chr11	111890000	111890200	E30
chr11	111890200	111890400	E29
chr11	111890400	111891000	E37
chr11	111891000	111891400	E17
chr11	111891400	111892200	E38
chr11	111892200	111892400	E87
chr11	111892400	111892600	E88
chr11	111892600	111893000	E87
chr11	111893000	111893400	E38
chr11	111893400	111894400	E35
chr11	111894400	111894600	E34
chr11	111894600	111894800	E35
chr11	111894800	111895000	E15
chr11	111895000	111895200	E14
chr11	111895200	111895400	E13
chr11	111895400	111896600	E12
chr11	111896600	111896800	E14
chr11	111896800	111897000	E16
chr11	111897000	111897200	E17
chr11	111897200	111897400	E69
chr11	111897400	111900200	E4
chr11	111900200	111901000	E2
chr11	111901000	111901200	E36
chr11	111901200	111904800	E2
chr11	111904800	111905000	E89
chr11	111905000	111905600	E2
chr11	111905600	111906000	E72
chr11	111906000	111912800	E4
chr11	111912800	111913000	E66
chr11	111913000	111913200	E55
chr11	111913200	111913400	E66
chr11	111913400	111914000	E65
chr11	111914000	111914400	E69
chr11	111914400	111914600	E65
chr11	111914600	111915400	E4
chr11	111915400	111915600	E5
chr11	111915600	111915800	E74
chr11	111915800	111916400	E2
chr11	111916400	111917400	E4
chr11	111917400	111919400	E2
chr11	111919400	111919600	E36
chr11	111919600	111919800	E89
chr11	111919800	111920400	E2
chr11	111920400	111920800	E36
chr11	111920800	111921600	E2
chr11	111921600	111921800	E36
chr11	111921800	111923000	E2
chr11	111923000	111923200	E36
chr11	111923200	111925400	E2
chr11	111925400	111925600	E78
chr11	111925600	111926800	E2
chr11	111926800	111927000	E36
chr11	111927000	111928400	E2
chr11	111928400	111933600	E3
chr11	111933600	111934000	E39
chr11	111934000	111935200	E3
chr11	111935200	111935400	E39
chr11	111935400	111938800	E3
chr11	111938800	111939000	E39
chr11	111939000	111943600	E3
chr11	111943600	111943800	E78
chr11	111943800	111944200	E69
chr11	111944200	111944400	E68
chr11	111944400	111944600	E49
chr11	111944600	111944800	E14
chr11	111944800	111945200	E12
chr11	111945200	111945400	E11
chr11	111945400	111945600	E9
chr11	111945600	111945800	E68
chr11	111945800	111946400	E69
chr11	111946400	111946800	E38
chr11	111946800	111947000	E69
chr11	111947000	111947400	E38
chr11	111947400	111947600	E1
chr11	111947600	111949600	E4
chr11	111949600	111949800	E90
chr11	111949800	111950000	E89
chr11	111950000	111952400	E2
chr11	111952400	111952600	E36
chr11	111952600	111953200	E2
chr11	111953200	111953400	E86
chr11	111953400	111954000	E2
chr11	111954000	111954200	E78
chr11	111954200	111954400	E69
chr11	111954400	111954800	E4
chr11	111954800	111956600	E69
chr11	111956600	111956800	E68
chr11	111956800	111957000	E50
chr11	111957000	111957200	E11
chr11	111957200	111957400	E12
chr11	111957400	111957800	E11
chr11	111957800	111958000	E10
chr11	111958000	111958200	E49
chr11	111958200	111958400	E69
chr11	111958400	111963800	E4
chr11	111963800	111964000	E38
chr11	111964000	111964200	E78
chr11	111964200	111968600	E4
chr11	111968600	111968800	E66
chr11	111968800	111970800	E4
chr11	111970800	111972200	E3
chr11	111972200	111972400	E39
chr11	111972400	111978600	E3
chr11	111978600	111978800	E73
chr11	111978800	111983600	E3
chr11	111983600	111983800	E87
chr11	111983800	111984200	E35
chr11	111984200	111984400	E18
chr11	111984400	111984600	E19
chr11	111984600	111984800	E27
chr11	111984800	111985000	E33
chr11	111985000	111985200	E34
chr11	111985200	111986200	E35
chr11	111986200	111986400	E34
chr11	111986400	111986600	E35
chr11	111986600	111991800	E2
chr11	111991800	111992400	E36
chr11	111992400	111993800	E2
chr11	111993800	111994000	E5
chr11	111994000	111995600	E2
chr11	111995600	111995800	E1
chr11	111995800	111998000	E4
chr11	111998000	111998200	E5
chr11	111998200	111998400	E38
chr11	111998400	111998600	E6
chr11	111998600	111999000	E37
chr11	111999000	111999200	E30
chr11	111999200	111999400	E31
chr11	111999400	111999800	E24
chr11	111999800	112000400	E43
chr11	112000400	112000600	E42
chr11	112000600	112001000	E43
chr11	112001000	112001200	E42
chr11	112001200	112001600	E41
chr11	112001600	112002600	E4
chr11	112002600	112002800	E78
chr11	112002800	112003600	E2
chr11	112003600	112003800	E36
chr11	112003800	112006800	E2
chr11	112006800	112008200	E4
chr11	112008200	112014800	E3
chr11	112014800	112018800	E2
chr11	112018800	112020400	E35
chr11	112020400	112020600	E26
chr11	112020600	112020800	E21
chr11	112020800	112021000	E22
chr11	112021000	112022000	E23
chr11	112022000	112022400	E21
chr11	112022400	112022600	E25
chr11	112022600	112023000	E28
chr11	112023000	112024400	E35
chr11	112024400	112027200	E2
chr11	112027200	112027400	E72
chr11	112027400	112027800	E4
chr11	112027800	112028400	E48
chr11	112028400	112029600	E69
chr11	112029600	112029800	E48
chr11	112029800	112030000	E47
chr11	112030000	112030200	E46
chr11	112030200	112030400	E47
chr11	112030400	112031000	E46
chr11	112031000	112031200	E47
chr11	112031200	112031400	E42
chr11	112031400	112031600	E41
chr11	112031600	112032200	E42
chr11	112032200	112032600	E43
chr11	112032600	112032800	E42
chr11	112032800	112033000	E41
chr11	112033000	112033200	E40
chr11	112033200	112033400	E42
chr11	112033400	112033600	E41
chr11	112033600	112033800	E42
chr11	112033800	112034400	E41
chr11	112034400	112034600	E42
chr11	112034600	112034800	E44
chr11	112034800	112035000	E42
chr11	112035000	112035200	E41
chr11	112035200	112035400	E40
chr11	112035400	112035600	E41
chr11	112035600	112036000	E40
chr11	112036000	112036400	E38
chr11	112036400	112036600	E36
chr11	112036600	112037600	E2
chr11	112037600	112038000	E35
chr11	112038000	112038200	E36
chr11	112038200	112040600	E2
chr11	112040600	112040800	E89
chr11	112040800	112045200	E2
chr11	112045200	112045400	E35
chr11	112045400	112045600	E20
chr11	112045600	112045800	E22
chr11	112045800	112046000	E21
chr11	112046000	112046200	E23
chr11	112046200	112046600	E12
chr11	112046600	112046800	E15
chr11	112046800	112047000	E16
chr11	112047000	112047600	E40
chr11	112047600	112047800	E41
chr11	112047800	112048000	E40
chr11	112048000	112048200	E41
chr11	112048200	112048800	E40
chr11	112048800	112049000	E42
chr11	112049000	112049200	E41
chr11	112049200	112050000	E43
chr11	112050000	112050400	E44
chr11	112050400	112050600	E41
chr11	112050600	112051000	E42
chr11	112051000	112051600	E40
chr11	112051600	112051800	E36
chr11	112051800	112053600	E2
chr11	112053600	112053800	E89
chr11	112053800	112061800	E2
chr11	112061800	112062000	E36
chr11	112062000	112062800	E2
chr11	112062800	112063000	E36
chr11	112063000	112063600	E2
chr11	112063600	112070600	E4
chr11	112070600	112071000	E40
chr11	112071000	112071200	E41
chr11	112071200	112071600	E42
chr11	112071600	112072000	E40
chr11	112072000	112072400	E38
chr11	112072400	112072800	E4
chr11	112072800	112073000	E5
chr11	112073000	112073600	E4
chr11	112073600	112084600	E3
chr11	112084600	112084800	E73
chr11	112084800	112088600	E3
chr11	112088600	112089000	E4
chr11	112089000	112089200	E72
chr11	112089200	112089600	E38
chr11	112089600	112089800	E36
chr11	112089800	112090000	E38
chr11	112090000	112090400	E29
chr11	112090400	112090600	E10
chr11	112090600	112091000	E9
chr11	112091000	112091400	E6
chr11	112091400	112091600	E38
chr11	112091600	112091800	E90
chr11	112091800	112092000	E38
chr11	112092000	112092200	E90
chr11	112092200	112092800	E38
chr11	112092800	112093200	E6
chr11	112093200	112093400	E38
chr11	112093400	112093800	E87
chr11	112093800	112094200	E2
chr11	112094200	112094400	E36
chr11	112094400	112094600	E2
chr11	112094600	112095200	E38
chr11	112095200	112095400	E36
chr11	112095400	112095800	E38
chr11	112095800	112096000	E37
chr11	112096000	112096200	E17
chr11	112096200	112096400	E15
chr11	112096400	112096600	E14
chr11	112096600	112097200	E12
chr11	112097200	112097400	E11
chr11	112097400	112097800	E12
chr11	112097800	112098000	E11
chr11	112098000	112098200	E10
chr11	112098200	112098400	E9
chr11	112098400	112098600	E37
chr11	112098600	112099200	E40
chr11	112099200	112101200	E4
chr11	112101200	112101400	E72
chr11	112101400	112103400	E2
chr11	112103400	112103600	E89
chr11	112103600	112103800	E2
chr11	112103800	112104000	E36
chr11	112104000	112106200	E2
chr11	112106200	112106400	E72
chr11	112106400	112106800	E4
chr11	112106800	112108000	E65
chr11	112108000	112108200	E64
chr11	112108200	112108400	E63
chr11	112108400	112108600	E64
chr11	112108600	112109200	E65
chr11	112109200	112109400	E64
chr11	112109400	112110000	E65
chr11	112110000	112110200	E57
chr11	112110200	112110600	E66
chr11	112110600	112110800	E65
chr11	112110800	112111000	E5
chr11	112111000	112112400	E65
chr11	112112400	112112600	E86
chr11	112112600	112113400	E2
chr11	112113400	112113600	E38
chr11	112113600	112113800	E37
chr11	112113800	112114000	E38
chr11	112114000	112124000	E4
chr11	112124000	112124400	E5
chr11	112124400	112125600	E4
chr11	112125600	112125800	E78
chr11	112125800	112126000	E17
chr11	112126000	112126200	E15
chr11	112126200	112126400	E30
chr11	112126400	112126800	E88
chr11	112126800	112127000	E87
chr11	112127000	112127400	E4
chr11	112127400	112128000	E5
chr11	112128000	112134400	E4
chr11	112134400	112134600	E39
chr11	112134600	112139600	E4
chr11	112139600	112140200	E5
chr11	112140200	112140600	E4
chr11	112140600	112147000	E3
chr11	112147000	112149200	E4
chr11	112149200	112149600	E65
chr11	112149600	112149800	E58
chr11	112149800	112150000	E57
chr11	112150000	112150200	E63
chr11	112150200	112150400	E57
chr11	112150400	112150600	E55
chr11	112150600	112150800	E50
chr11	112150800	112151000	E9
chr11	112151000	112151200	E11
chr11	112151200	112151400	E13
chr11	112151400	112151600	E15
chr11	112151600	112151800	E16
chr11	112151800	112155000	E4
chr11	112155000	112155600	E5
chr11	112155600	112155800	E72
chr11	112155800	112156000	E4
chr11	112156000	112156200	E35
chr11	112156200	112156600	E5
chr11	112156600	112156800	E34
chr11	112156800	112157200	E35
chr11	112157200	112157600	E34
chr11	112157600	112158000	E35
chr11	112158000	112158600	E34
chr11	112158600	112158800	E28
chr11	112158800	112159000	E27
chr11	112159000	112159400	E25
chr11	112159400	112159600	E32
chr11	112159600	112159800	E33
chr11	112159800	112160000	E34
chr11	112160000	112160200	E35
chr11	112160200	112160400	E18
chr11	112160400	112160600	E15
chr11	112160600	112160800	E11
chr11	112160800	112161000	E79
chr11	112161000	112161200	E13
chr11	112161200	112161400	E14
chr11	112161400	112161600	E30
chr11	112161600	112161800	E16
chr11	112161800	112162000	E15
chr11	112162000	112162200	E9
chr11	112162200	112162400	E15
chr11	112162400	112162800	E16
chr11	112162800	112163200	E38
chr11	112163200	112163400	E17
chr11	112163400	112163600	E37
chr11	112163600	112164200	E17
chr11	112164200	112164400	E38
chr11	112164400	112164600	E6
chr11	112164600	112164800	E38
chr11	112164800	112165000	E37
chr11	112165000	112165400	E35
chr11	112165400	112165800	E32
chr11	112165800	112166000	E26
chr11	112166000	112166200	E27
chr11	112166200	112166800	E28
chr11	112166800	112167000	E34
chr11	112167000	112167200	E7
chr11	112167200	112167400	E66
chr11	112167400	112167600	E65
chr11	112167600	112167800	E57
chr11	112167800	112168000	E56
chr11	112168000	112168200	E54
chr11	112168200	112168400	E67
chr11	112168400	112170200	E66
chr11	112170200	112170400	E69
chr11	112170400	112170800	E68
chr11	112170800	112171000	E51
chr11	112171000	112171200	E52
chr11	112171200	112171400	E53
chr11	112171400	112171600	E59
chr11	112171600	112171800	E58
chr11	112171800	112172200	E56
chr11	112172200	112172600	E17
chr11	112172600	112173000	E16
chr11	112173000	112173200	E82
chr11	112173200	112173400	E15
chr11	112173400	112173600	E50
chr11	112173600	112174000	E4
chr11	112174000	112174200	E5
chr11	112174200	112176400	E4
chr11	112176400	112185600	E3
chr11	112185600	112185800	E57
chr11	112185800	112186200	E55
chr11	112186200	112186400	E54
chr11	112186400	112187200	E55
chr11	112187200	112187600	E57
chr11	112187600	112188600	E65
chr11	112188600	112188800	E86
chr11	112188800	112189200	E38
chr11	112189200	112189400	E17
chr11	112189400	112189600	E89
chr11	112189600	112191400	E2
chr11	112191400	112191600	E89
chr11	112191600	112192000	E38
chr11	112192000	112192400	E48
chr11	112192400	112193600	E69
chr11	112193600	112193800	E4
chr11	112193800	112202400	E3
chr11	112202400	112202800	E65
chr11	112202800	112203800	E64
chr11	112203800	112204000	E63
chr11	112204000	112204200	E65
chr11	112204200	112205400	E4
chr11	112205400	112205600	E78
chr11	112205600	112211600	E4
chr11	112211600	112211800	E5
chr11	112211800	112212800	E4
chr11	112212800	112213000	E5
chr11	112213000	112213800	E4
chr11	112213800	112214000	E40
chr11	112214000	112214600	E38
chr11	112214600	112215000	E78
chr11	112215000	112215200	E38
chr11	112215200	112215600	E84
chr11	112215600	112216200	E85
chr11	112216200	112216600	E4
chr11	112216600	112216800	E5
chr11	112216800	112217000	E72
chr11	112217000	112219400	E4
chr11	112219400	112219800	E5
chr11	112219800	112225200	E4
chr11	112225200	112226800	E65
chr11	112226800	112230000	E3
chr11	112230000	112230200	E39
chr11	112230200	112230600	E3
chr11	112230600	112232000	E4
chr11	112232000	112232200	E5
chr11	112232200	112232400	E72
chr11	112232400	112233800	E2
chr11	112233800	112234000	E4
chr11	112234000	112235600	E2
chr11	112235600	112235800	E72
chr11	112235800	112236000	E2
chr11	112236000	112236200	E39
chr11	112236200	112247000	E3
chr11	112247000	112247200	E39
chr11	112247200	112258200	E3
chr11	112258200	112258400	E39
chr11	112258400	112263600	E3
chr11	112263600	112263800	E65
chr11	112263800	112264000	E64
chr11	112264000	112266000	E65
chr11	112266000	112266200	E5
chr11	112266200	112269200	E4
chr11	112269200	112269400	E5
chr11	112269400	112269600	E65
chr11	112269600	112270000	E57
chr11	112270000	112270200	E56
chr11	112270200	112270600	E57
chr11	112270600	112270800	E65
chr11	112270800	112271000	E58
chr11	112271000	112271200	E17
chr11	112271200	112271400	E38
chr11	112271400	112271600	E5
chr11	112271600	112271800	E72
chr11	112271800	112272000	E5
chr11	112272000	112274200	E4
chr11	112274200	112274400	E72
chr11	112274400	112279400	E3
chr11	112279400	112279600	E39
chr11	112279600	112296000	E3
chr11	112296000	112296400	E39
chr11	112296400	112310000	E3
chr11	112310000	112311600	E65
chr11	112311600	112311800	E64
chr11	112311800	112312000	E65
chr11	112312000	112312400	E64
chr11	112312400	112313800	E65
chr11	112313800	112314000	E39
chr11	112314000	112338600	E3
chr11	112338600	112338800	E72
chr11	112338800	112342200	E4
chr11	112342200	112342800	E85
chr11	112342800	112343000	E84
chr11	112343000	112343200	E85
chr11	112343200	112351200	E3
chr11	112351200	112351400	E73
chr11	112351400	112352200	E3
chr11	112352200	112352400	E65
chr11	112352400	112352800	E57
chr11	112352800	112353600	E65
chr11	112353600	112355000	E3
chr11	112355000	112355200	E4
chr11	112355200	112355800	E65
chr11	112355800	112356000	E55
chr11	112356000	112356200	E57
chr11	112356200	112356400	E58
chr11	112356400	112356600	E57
chr11	112356600	112356800	E65
chr11	112356800	112357000	E64
chr11	112357000	112357400	E65
chr11	112357400	112381400	E3
chr11	112381400	112381600	E39
chr11	112381600	112382400	E65
chr11	112382400	112382600	E54
chr11	112382600	112383400	E65
chr11	112383400	112383600	E89
chr11	112383600	112384400	E34
chr11	112384400	112384600	E33
chr11	112384600	112384800	E32
chr11	112384800	112385000	E25
chr11	112385000	112385200	E22
chr11	112385200	112385400	E21
chr11	112385400	112385800	E19
chr11	112385800	112386000	E18
chr11	112386000	112387200	E35
chr11	112387200	112391400	E2
chr11	112391400	112392400	E35
chr11	112392400	112392600	E36
chr11	112392600	112393400	E35
chr11	112393400	112393600	E32
chr11	112393600	112393800	E25
chr11	112393800	112394000	E22
chr11	112394000	112395200	E23
chr11	112395200	112395400	E24
chr11	112395400	112396000	E31
chr11	112396000	112396200	E29
chr11	112396200	112397000	E6
chr11	112397000	112397200	E35
chr11	112397200	112397400	E38
chr11	112397400	112397600	E40
chr11	112397600	112398200	E38
chr11	112398200	112398400	E72
chr11	112398400	112399800	E4
chr11	112399800	112400200	E5
chr11	112400200	112406000	E4
chr11	112406000	112408400	E2
chr11	112408400	112408600	E36
chr11	112408600	112409200	E38
chr11	112409200	112409400	E6
chr11	112409400	112410200	E38
chr11	112410200	112410400	E40
chr11	112410400	112410800	E39
chr11	112410800	112415400	E3
chr11	112415400	112415800	E39
chr11	112415800	112424800	E3
chr11	112424800	112426000	E2
chr11	112426000	112426200	E36
chr11	112426200	112426400	E37
chr11	112426400	112426800	E29
chr11	112426800	112427000	E37
chr11	112427000	112427400	E38
chr11	112427400	112427600	E78
chr11	112427600	112428200	E2
chr11	112428200	112430000	E3
chr11	112430000	112430200	E73
chr11	112430200	112432600	E3
chr11	112432600	112432800	E39
chr11	112432800	112434000	E3
chr11	112434000	112434400	E2
chr11	112434400	112434600	E87
chr11	112434600	112434800	E88
chr11	112434800	112435000	E26
chr11	112435000	112435200	E24
chr11	112435200	112435600	E25
chr11	112435600	112435800	E26
chr11	112435800	112436000	E27
chr11	112436000	112436600	E28
chr11	112436600	112436800	E35
chr11	112436800	112437200	E2
chr11	112437200	112437400	E35
chr11	112437400	112440200	E2
chr11	112440200	112440400	E65
chr11	112440400	112440600	E2
chr11	112440600	112441000	E39
chr11	112441000	112447800	E3
chr11	112447800	112448000	E39
chr11	112448000	112451400	E3
chr11	112451400	112451800	E2
chr11	112451800	112452600	E35
chr11	112452600	112452800	E34
chr11	112452800	112453000	E28
chr11	112453000	112453200	E19
chr11	112453200	112453400	E18
chr11	112453400	112453800	E27
chr11	112453800	112454000	E34
chr11	112454000	112454200	E37
chr11	112454200	112454400	E38
chr11	112454400	112454600	E36
chr11	112454600	112456000	E2
chr11	112456000	112456200	E36
chr11	112456200	112456800	E2
chr11	112456800	112457600	E35
chr11	112457600	112457800	E34
chr11	112457800	112458400	E35
chr11	112458400	112458600	E18
chr11	112458600	112458800	E31
chr11	112458800	112459000	E20
chr11	112459000	112459200	E15
chr11	112459200	112459400	E13
chr11	112459400	112459600	E14
chr11	112459600	112459800	E16
chr11	112459800	112460000	E30
chr11	112460000	112460200	E37
chr11	112460200	112460400	E89
chr11	112460400	112460600	E35
chr11	112460600	112461000	E34
chr11	112461000	112461200	E78
chr11	112461200	112462000	E35
chr11	112462000	112462200	E2
chr11	112462200	112462600	E35
chr11	112462600	112462800	E34
chr11	112462800	112468200	E2
chr11	112468200	112468400	E36
chr11	112468400	112472800	E2
chr11	112472800	112473200	E18
chr11	112473200	112473400	E35
chr11	112473400	112473600	E18
chr11	112473600	112475000	E35
chr11	112475000	112475400	E28
chr11	112475400	112475600	E26
chr11	112475600	112476000	E25
chr11	112476000	112476800	E22
chr11	112476800	112477000	E25
chr11	112477000	112477200	E26
chr11	112477200	112477400	E27
chr11	112477400	112478600	E34
chr11	112478600	112479400	E40
chr11	112479400	112479600	E5
chr11	112479600	112479800	E1
chr11	112479800	112480000	E38
chr11	112480000	112480400	E18
chr11	112480400	112481200	E35
chr11	112481200	112481800	E34
chr11	112481800	112482000	E33
chr11	112482000	112482200	E35
chr11	112482200	112482400	E29
chr11	112482400	112482600	E30
chr11	112482600	112482800	E29
chr11	112482800	112483200	E16
chr11	112483200	112483400	E15
chr11	112483400	112483800	E31
chr11	112483800	112484000	E30
chr11	112484000	112484200	E31
chr11	112484200	112484400	E13
chr11	112484400	112484600	E30
chr11	112484600	112484800	E16
chr11	112484800	112485000	E17
chr11	112485000	112485200	E37
chr11	112485200	112485600	E38
chr11	112485600	112485800	E6
chr11	112485800	112486000	E90
chr11	112486000	112486600	E38
chr11	112486600	112486800	E36
chr11	112486800	112488200	E37
chr11	112488200	112489200	E38
chr11	112489200	112489600	E5
chr11	112489600	112491000	E4
chr11	112491000	112491600	E2
chr11	112491600	112491800	E89
chr11	112491800	112495800	E2
chr11	112495800	112496000	E72
chr11	112496000	112496400	E36
chr11	112496400	112496800	E2
chr11	112496800	112497000	E36
chr11	112497000	112497400	E38
chr11	112497400	112497600	E37
chr11	112497600	112498000	E38
chr11	112498000	112498200	E40
chr11	112498200	112498400	E90
chr11	112498400	112501000	E2
chr11	112501000	112501200	E36
chr11	112501200	112501600	E35
chr11	112501600	112502000	E28
chr11	112502000	112502400	E27
chr11	112502400	112502800	E28
chr11	112502800	112503000	E35
chr11	112503000	112503200	E34
chr11	112503200	112503400	E18
chr11	112503400	112504400	E35
chr11	112504400	112504800	E18
chr11	112504800	112505000	E16
chr11	112505000	112505200	E15
chr11	112505200	112505400	E14
chr11	112505400	112505600	E61
chr11	112505600	112505800	E13
chr11	112505800	112506000	E14
chr11	112506000	112506600	E15
chr11	112506600	112506800	E20
chr11	112506800	112507000	E21
chr11	112507000	112507800	E23
chr11	112507800	112508000	E25
chr11	112508000	112508400	E23
chr11	112508400	112508800	E21
chr11	112508800	112509000	E20
chr11	112509000	112509200	E19
chr11	112509200	112509800	E18
chr11	112509800	112510400	E35
chr11	112510400	112510600	E89
chr11	112510600	112514200	E2
chr11	112514200	112514400	E36
chr11	112514400	112514600	E89
chr11	112514600	112516800	E2
chr11	112516800	112517200	E35
chr11	112517200	112517400	E34
chr11	112517400	112518400	E35
chr11	112518400	112518800	E34
chr11	112518800	112519400	E35
chr11	112519400	112519600	E18
chr11	112519600	112519800	E27
chr11	112519800	112520000	E26
chr11	112520000	112520200	E18
chr11	112520200	112520400	E27
chr11	112520400	112520800	E26
chr11	112520800	112521000	E25
chr11	112521000	112521200	E26
chr11	112521200	112521600	E25
chr11	112521600	112521800	E27
chr11	112521800	112522000	E18
chr11	112522000	112522400	E16
chr11	112522400	112522600	E29
chr11	112522600	112522800	E37
chr11	112522800	112523000	E17
chr11	112523000	112523400	E38
chr11	112523400	112523600	E6
chr11	112523600	112523800	E38
chr11	112523800	112524000	E37
chr11	112524000	112524200	E38
chr11	112524200	112524400	E37
chr11	112524400	112525000	E35
chr11	112525000	112525200	E34
chr11	112525200	112525400	E33
chr11	112525400	112525600	E28
chr11	112525600	112525800	E18
chr11	112525800	112526000	E20
chr11	112526000	112526200	E13
chr11	112526200	112526600	E14
chr11	112526600	112527000	E30
chr11	112527000	112527200	E9
chr11	112527200	112527400	E52
chr11	112527400	112527600	E61
chr11	112527600	112527800	E62
chr11	112527800	112528000	E61
chr11	112528000	112528200	E62
chr11	112528200	112528600	E61
chr11	112528600	112528800	E53
chr11	112528800	112529000	E60
chr11	112529000	112529400	E62
chr11	112529400	112529600	E61
chr11	112529600	112529800	E62
chr11	112529800	112530000	E60
chr11	112530000	112530200	E61
chr11	112530200	112530400	E60
chr11	112530400	112530800	E61
chr11	112530800	112531000	E62
chr11	112531000	112531200	E61
chr11	112531200	112531400	E60
chr11	112531400	112531800	E61
chr11	112531800	112532000	E60
chr11	112532000	112532200	E59
chr11	112532200	112532400	E62
chr11	112532400	112532600	E61
chr11	112532600	112532800	E59
chr11	112532800	112533000	E51
chr11	112533000	112533200	E68
chr11	112533200	112533400	E8
chr11	112533400	112533600	E7
chr11	112533600	112533800	E49
chr11	112533800	112534200	E68
chr11	112534200	112534400	E51
chr11	112534400	112534600	E52
chr11	112534600	112534800	E51
chr11	112534800	112535200	E60
chr11	112535200	112535400	E61
chr11	112535400	112535800	E59
chr11	112535800	112536000	E60
chr11	112536000	112536200	E59
chr11	112536200	112536400	E15
chr11	112536400	112536600	E50
chr11	112536600	112536800	E49
chr11	112536800	112537200	E38
chr11	112537200	112537400	E36
chr11	112537400	112537600	E35
chr11	112537600	112537800	E28
chr11	112537800	112538000	E32
chr11	112538000	112538600	E25
chr11	112538600	112538800	E24
chr11	112538800	112539200	E31
chr11	112539200	112539400	E29
chr11	112539400	112540400	E35
chr11	112540400	112540600	E18
chr11	112540600	112540800	E35
chr11	112540800	112541200	E18
chr11	112541200	112541600	E27
chr11	112541600	112541800	E25
chr11	112541800	112542000	E24
chr11	112542000	112542200	E25
chr11	112542200	112542400	E24
chr11	112542400	112542600	E26
chr11	112542600	112543000	E33
chr11	112543000	112543200	E34
chr11	112543200	112543400	E35
chr11	112543400	112543600	E34
chr11	112543600	112544000	E35
chr11	112544000	112544200	E34
chr11	112544200	112544600	E35
chr11	112544600	112546400	E2
chr11	112546400	112556600	E3
chr11	112556600	112558800	E4
chr11	112558800	112559400	E6
chr11	112559400	112559800	E5
chr11	112559800	112561200	E2
chr11	112561200	112561400	E36
chr11	112561400	112563000	E2
chr11	112563000	112565000	E35
chr11	112565000	112565600	E34
chr11	112565600	112565800	E33
chr11	112565800	112566000	E34
chr11	112566000	112566400	E28
chr11	112566400	112566600	E32
chr11	112566600	112566800	E26
chr11	112566800	112567000	E25
chr11	112567000	112567200	E22
chr11	112567200	112567600	E25
chr11	112567600	112567800	E22
chr11	112567800	112569000	E23
chr11	112569000	112569200	E24
chr11	112569200	112569400	E25
chr11	112569400	112569800	E28
chr11	112569800	112570000	E34
chr11	112570000	112570400	E18
chr11	112570400	112571200	E35
chr11	112571200	112572600	E2
chr11	112572600	112572800	E36
chr11	112572800	112573400	E2
chr11	112573400	112573600	E36
chr11	112573600	112578400	E2
chr11	112578400	112578800	E3
chr11	112578800	112579000	E2
chr11	112579000	112585200	E3
chr11	112585200	112585400	E39
chr11	112585400	112587200	E2
chr11	112587200	112587400	E36
chr11	112587400	112589200	E2
chr11	112589200	112589400	E36
chr11	112589400	112594600	E2
chr11	112594600	112595000	E35
chr11	112595000	112595200	E33
chr11	112595200	112595600	E34
chr11	112595600	112596000	E35
chr11	112596000	112600600	E2
chr11	112600600	112600800	E36
chr11	112600800	112602200	E2
chr11	112602200	112602400	E35
chr11	112602400	112602600	E34
chr11	112602600	112602800	E33
chr11	112602800	112603400	E34
chr11	112603400	112604400	E35
chr11	112604400	112604600	E34
chr11	112604600	112605000	E35
chr11	112605000	112605200	E34
chr11	112605200	112605600	E28
chr11	112605600	112605800	E30
chr11	112605800	112606000	E31
chr11	112606000	112606200	E24
chr11	112606200	112607000	E23
chr11	112607000	112607200	E22
chr11	112607200	112607600	E23
chr11	112607600	112607800	E24
chr11	112607800	112608000	E31
chr11	112608000	112608400	E24
chr11	112608400	112608600	E26
chr11	112608600	112608800	E32
chr11	112608800	112609000	E33
chr11	112609000	112609200	E28
chr11	112609200	112610200	E34
chr11	112610200	112610400	E33
chr11	112610400	112610600	E28
chr11	112610600	112610800	E32
chr11	112610800	112611000	E33
chr11	112611000	112611200	E34
chr11	112611200	112613400	E2
chr11	112613400	112613600	E36
chr11	112613600	112614400	E2
chr11	112614400	112614600	E36
chr11	112614600	112615800	E38
chr11	112615800	112616000	E86
chr11	112616000	112616400	E38
chr11	112616400	112616600	E6
chr11	112616600	112616800	E29
chr11	112616800	112617000	E7
chr11	112617000	112617400	E6
chr11	112617400	112617600	E37
chr11	112617600	112617800	E38
chr11	112617800	112618000	E65
chr11	112618000	112618200	E57
chr11	112618200	112618600	E56
chr11	112618600	112618800	E59
chr11	112618800	112619000	E61
chr11	112619000	112619200	E60
chr11	112619200	112619400	E61
chr11	112619400	112620000	E9
chr11	112620000	112620200	E50
chr11	112620200	112620600	E17
chr11	112620600	112620800	E37
chr11	112620800	112621400	E38
chr11	112621400	112621600	E37
chr11	112621600	112622000	E29
chr11	112622000	112622200	E31
chr11	112622200	112622400	E24
chr11	112622400	112622600	E26
chr11	112622600	112622800	E24
chr11	112622800	112623000	E31
chr11	112623000	112623200	E29
chr11	112623200	112623600	E37
chr11	112623600	112623800	E33
chr11	112623800	112624200	E34
chr11	112624200	112626200	E35
chr11	112626200	112626400	E18
chr11	112626400	112626600	E29
chr11	112626600	112627000	E30
chr11	112627000	112627200	E31
chr11	112627200	112627400	E32
chr11	112627400	112627600	E24
chr11	112627600	112629200	E23
chr11	112629200	112629400	E24
chr11	112629400	112629800	E25
chr11	112629800	112630000	E27
chr11	112630000	112630200	E20
chr11	112630200	112630400	E31
chr11	112630400	112630800	E29
chr11	112630800	112631000	E30
chr11	112631000	112631200	E13
chr11	112631200	112631400	E31
chr11	112631400	112631600	E30
chr11	112631600	112631800	E82
chr11	112631800	112632000	E83
chr11	112632000	112632400	E17
chr11	112632400	112632800	E49
chr11	112632800	112633000	E10
chr11	112633000	112633600	E11
chr11	112633600	112633800	E14
chr11	112633800	112634000	E11
chr11	112634000	112634200	E10
chr11	112634200	112634400	E30
chr11	112634400	112634600	E37
chr11	112634600	112634800	E17
chr11	112634800	112635000	E86
chr11	112635000	112635600	E38
chr11	112635600	112636000	E6
chr11	112636000	112636200	E85
chr11	112636200	112636800	E84
chr11	112636800	112637200	E38
chr11	112637200	112637600	E18
chr11	112637600	112637800	E35
chr11	112637800	112638200	E18
chr11	112638200	112638600	E35
chr11	112638600	112638800	E18
chr11	112638800	112639000	E28
chr11	112639000	112639200	E35
chr11	112639200	112639400	E34
chr11	112639400	112639600	E33
chr11	112639600	112639800	E26
chr11	112639800	112640000	E22
chr11	112640000	112640800	E23
chr11	112640800	112641200	E12
chr11	112641200	112641800	E23
chr11	112641800	112642000	E21
chr11	112642000	112642200	E18
chr11	112642200	112642600	E35
chr11	112642600	112642800	E18
chr11	112642800	112643000	E89
chr11	112643000	112643200	E17
chr11	112643200	112643400	E57
chr11	112643400	112643600	E56
chr11	112643600	112643800	E59
chr11	112643800	112644000	E53
chr11	112644000	112644200	E8
chr11	112644200	112644400	E49
chr11	112644400	112644600	E10
chr11	112644600	112644800	E61
chr11	112644800	112645000	E55
chr11	112645000	112645600	E67
chr11	112645600	112645800	E66
chr11	112645800	112646000	E55
chr11	112646000	112646600	E38
chr11	112646600	112646800	E86
chr11	112646800	112647000	E78
chr11	112647000	112647200	E34
chr11	112647200	112647400	E33
chr11	112647400	112647600	E26
chr11	112647600	112647800	E22
chr11	112647800	112648200	E24
chr11	112648200	112648400	E31
chr11	112648400	112648600	E30
chr11	112648600	112648800	E16
chr11	112648800	112649600	E30
chr11	112649600	112649800	E84
chr11	112649800	112650000	E6
chr11	112650000	112650200	E38
chr11	112650200	112650600	E5
chr11	112650600	112650800	E38
chr11	112650800	112651000	E48
chr11	112651000	112651200	E78
chr11	112651200	112651400	E49
chr11	112651400	112651600	E50
chr11	112651600	112652000	E6
chr11	112652000	112652200	E84
chr11	112652200	112652600	E85
chr11	112652600	112652800	E90
chr11	112652800	112653400	E36
chr11	112653400	112654400	E2
chr11	112654400	112654600	E72
chr11	112654600	112654800	E37
chr11	112654800	112655000	E30
chr11	112655000	112655200	E31
chr11	112655200	112655600	E11
chr11	112655600	112656400	E9
chr11	112656400	112656600	E29
chr11	112656600	112656800	E30
chr11	112656800	112657000	E29
chr11	112657000	112657200	E17
chr11	112657200	112657600	E38
chr11	112657600	112657800	E86
chr11	112657800	112662000	E2
chr11	112662000	112662200	E36
chr11	112662200	112664600	E2
chr11	112664600	112664800	E36
chr11	112664800	112665000	E38
chr11	112665000	112665200	E35
chr11	112665200	112665400	E34
chr11	112665400	112665600	E17
chr11	112665600	112665800	E35
chr11	112665800	112666200	E29
chr11	112666200	112666600	E30
chr11	112666600	112667000	E31
chr11	112667000	112667400	E24
chr11	112667400	112667600	E31
chr11	112667600	112667800	E29
chr11	112667800	112668000	E31
chr11	112668000	112668400	E30
chr11	112668400	112668600	E24
chr11	112668600	112668800	E23
chr11	112668800	112669000	E24
chr11	112669000	112669200	E22
chr11	112669200	112669400	E25
chr11	112669400	112669600	E26
chr11	112669600	112670000	E33
chr11	112670000	112670200	E27
chr11	112670200	112670400	E26
chr11	112670400	112670600	E19
chr11	112670600	112670800	E28
chr11	112670800	112671000	E34
chr11	112671000	112671800	E35
chr11	112671800	112672200	E34
chr11	112672200	112672400	E35
chr11	112672400	112672600	E36
chr11	112672600	112672800	E38
chr11	112672800	112673000	E40
chr11	112673000	112677800	E4
chr11	112677800	112678000	E72
chr11	112678000	112678200	E4
chr11	112678200	112678600	E5
chr11	112678600	112678800	E4
chr11	112678800	112679000	E5
chr11	112679000	112679200	E90
chr11	112679200	112679600	E5
chr11	112679600	112679800	E4
chr11	112679800	112680000	E5
chr11	112680000	112680200	E4
chr11	112680200	112680400	E1
chr11	112680400	112680600	E6
chr11	112680600	112680800	E78
chr11	112680800	112682400	E4
chr11	112682400	112682600	E5
chr11	112682600	112689200	E4
chr11	112689200	112689400	E5
chr11	112689400	112700600	E4
chr11	112700600	112701200	E85
chr11	112701200	112702000	E4
chr11	112702000	112702200	E72
chr11	112702200	112703000	E4
chr11	112703000	112703200	E72
chr11	112703200	112703400	E1
chr11	112703400	112703600	E72
chr11	112703600	112704600	E38
chr11	112704600	112704800	E16
chr11	112704800	112705000	E15
chr11	112705000	112705200	E10
chr11	112705200	112705400	E82
chr11	112705400	112705600	E53
chr11	112705600	112705800	E58
chr11	112705800	112706200	E59
chr11	112706200	112706400	E29
chr11	112706400	112706600	E31
chr11	112706600	112707400	E30
chr11	112707400	112707600	E29
chr11	112707600	112707800	E38
chr11	112707800	112708000	E37
chr11	112708000	112708600	E30
chr11	112708600	112708800	E29
chr11	112708800	112709000	E88
chr11	112709000	112709400	E18
chr11	112709400	112709600	E17
chr11	112709600	112709800	E38
chr11	112709800	112710200	E72
chr11	112710200	112712000	E2
chr11	112712000	112712200	E35
chr11	112712200	112712400	E34
chr11	112712400	112712600	E35
chr11	112712600	112713200	E34
chr11	112713200	112713400	E28
chr11	112713400	112713600	E27
chr11	112713600	112713800	E26
chr11	112713800	112714000	E31
chr11	112714000	112714600	E24
chr11	112714600	112715400	E23
chr11	112715400	112715600	E22
chr11	112715600	112715800	E23
chr11	112715800	112716200	E22
chr11	112716200	112716400	E25
chr11	112716400	112716600	E26
chr11	112716600	112717000	E34
chr11	112717000	112717200	E35
chr11	112717200	112717400	E34
chr11	112717400	112717600	E35
chr11	112717600	112718000	E34
chr11	112718000	112718200	E35
chr11	112718200	112718400	E5
chr11	112718400	112718600	E72
chr11	112718600	112718800	E5
chr11	112718800	112719400	E4
chr11	112719400	112719600	E39
chr11	112719600	112722200	E3
chr11	112722200	112722600	E65
chr11	112722600	112722800	E56
chr11	112722800	112723200	E59
chr11	112723200	112723400	E60
chr11	112723400	112723800	E59
chr11	112723800	112724000	E53
chr11	112724000	112725600	E65
chr11	112725600	112732600	E3
chr11	112732600	112732800	E39
chr11	112732800	112733400	E4
chr11	112733400	112733600	E72
chr11	112733600	112733800	E5
chr11	112733800	112734400	E4
chr11	112734400	112734600	E90
chr11	112734600	112734800	E75
chr11	112734800	112735000	E30
chr11	112735000	112735400	E29
chr11	112735400	112735800	E37
chr11	112735800	112736000	E38
chr11	112736000	112736200	E36
chr11	112736200	112736800	E2
chr11	112736800	112737000	E90
chr11	112737000	112737200	E2
chr11	112737200	112740200	E4
chr11	112740200	112740400	E72
chr11	112740400	112743000	E4
chr11	112743000	112743200	E72
chr11	112743200	112744000	E2
chr11	112744000	112744200	E36
chr11	112744200	112747200	E2
chr11	112747200	112747400	E35
chr11	112747400	112748000	E34
chr11	112748000	112748200	E27
chr11	112748200	112748400	E26
chr11	112748400	112748600	E24
chr11	112748600	112748800	E18
chr11	112748800	112749000	E27
chr11	112749000	112749200	E25
chr11	112749200	112749400	E26
chr11	112749400	112749600	E28
chr11	112749600	112749800	E34
chr11	112749800	112751000	E35
chr11	112751000	112751200	E34
chr11	112751200	112751800	E18
chr11	112751800	112752000	E13
chr11	112752000	112752200	E12
chr11	112752200	112752400	E11
chr11	112752400	112752800	E12
chr11	112752800	112753200	E10
chr11	112753200	112753400	E14
chr11	112753400	112753600	E30
chr11	112753600	112753800	E10
chr11	112753800	112754400	E9
chr11	112754400	112754600	E60
chr11	112754600	112754800	E13
chr11	112754800	112755000	E14
chr11	112755000	112755400	E11
chr11	112755400	112755800	E12
chr11	112755800	112756000	E11
chr11	112756000	112756200	E10
chr11	112756200	112756600	E83
chr11	112756600	112756800	E6
chr11	112756800	112757200	E38
chr11	112757200	112757800	E37
chr11	112757800	112758200	E29
chr11	112758200	112758400	E38
chr11	112758400	112759000	E17
chr11	112759000	112759400	E29
chr11	112759400	112759600	E30
chr11	112759600	112759800	E26
chr11	112759800	112760000	E20
chr11	112760000	112760200	E22
chr11	112760200	112760600	E23
chr11	112760600	112760800	E24
chr11	112760800	112761000	E29
chr11	112761000	112761200	E6
chr11	112761200	112761800	E5
chr11	112761800	112762400	E2
chr11	112762400	112763000	E36
chr11	112763000	112764200	E2
chr11	112764200	112764400	E36
chr11	112764400	112764800	E2
chr11	112764800	112765400	E35
chr11	112765400	112765800	E34
chr11	112765800	112766400	E35
chr11	112766400	112766600	E28
chr11	112766600	112766800	E18
chr11	112766800	112767200	E35
chr11	112767200	112769600	E2
chr11	112769600	112769800	E72
chr11	112769800	112770200	E2
chr11	112770200	112770400	E72
chr11	112770400	112770600	E38
chr11	112770600	112770800	E86
chr11	112770800	112771000	E17
chr11	112771000	112771200	E48
chr11	112771200	112771400	E17
chr11	112771400	112771600	E29
chr11	112771600	112771800	E35
chr11	112771800	112772000	E34
chr11	112772000	112772400	E33
chr11	112772400	112772600	E32
chr11	112772600	112773000	E24
chr11	112773000	112775000	E23
chr11	112775000	112775200	E25
chr11	112775200	112775400	E26
chr11	112775400	112775800	E30
chr11	112775800	112776000	E34
chr11	112776000	112776200	E18
chr11	112776200	112776400	E34
chr11	112776400	112776600	E35
chr11	112776600	112776800	E34
chr11	112776800	112777400	E35
chr11	112777400	112777600	E18
chr11	112777600	112778600	E35
chr11	112778600	112779400	E2
chr11	112779400	112779800	E87
chr11	112779800	112781000	E2
chr11	112781000	112781200	E36
chr11	112781200	112781400	E2
chr11	112781400	112781600	E36
chr11	112781600	112782400	E2
chr11	112782400	112782600	E87
chr11	112782600	112782800	E88
chr11	112782800	112783000	E70
chr11	112783000	112783800	E65
chr11	112783800	112784200	E70
chr11	112784200	112785200	E65
chr11	112785200	112793600	E3
chr11	112793600	112794000	E39
chr11	112794000	112796800	E3
chr11	112796800	112802600	E2
chr11	112802600	112802800	E36
chr11	112802800	112803000	E2
chr11	112803000	112803200	E36
chr11	112803200	112807200	E2
chr11	112807200	112807600	E36
chr11	112807600	112811400	E2
chr11	112811400	112811600	E36
chr11	112811600	112811800	E2
chr11	112811800	112812000	E36
chr11	112812000	112817800	E2
chr11	112817800	112818000	E5
chr11	112818000	112820800	E4
chr11	112820800	112821600	E65
chr11	112821600	112821800	E64
chr11	112821800	112822000	E65
chr11	112822000	112824200	E3
chr11	112824200	112824400	E73
chr11	112824400	112825800	E3
chr11	112825800	112826800	E4
chr11	112826800	112827000	E72
chr11	112827000	112828400	E2
chr11	112828400	112829200	E35
chr11	112829200	112829600	E33
chr11	112829600	112830000	E34
chr11	112830000	112830400	E18
chr11	112830400	112830600	E35
chr11	112830600	112831000	E34
chr11	112831000	112831400	E28
chr11	112831400	112831600	E20
chr11	112831600	112831800	E22
chr11	112831800	112832200	E23
chr11	112832200	112832600	E12
chr11	112832600	112832800	E80
chr11	112832800	112833600	E12
chr11	112833600	112833800	E81
chr11	112833800	112834000	E11
chr11	112834000	112834200	E30
chr11	112834200	112834400	E31
chr11	112834400	112834600	E24
chr11	112834600	112834800	E15
chr11	112834800	112835000	E16
chr11	112835000	112835200	E15
chr11	112835200	112835400	E28
chr11	112835400	112835600	E18
chr11	112835600	112835800	E35
chr11	112835800	112836400	E18
chr11	112836400	112836600	E19
chr11	112836600	112836800	E29
chr11	112836800	112837400	E18
chr11	112837400	112838000	E29
chr11	112838000	112838200	E37
chr11	112838200	112838600	E38
chr11	112838600	112838800	E72
chr11	112838800	112839600	E38
chr11	112839600	112839800	E6
chr11	112839800	112840000	E7
chr11	112840000	112840400	E6
chr11	112840400	112840600	E38
chr11	112840600	112841000	E17
chr11	112841000	112841200	E37
chr11	112841200	112842000	E38
chr11	112842000	112842200	E1
chr11	112842200	112842400	E84
chr11	112842400	112842600	E38
chr11	112842600	112842800	E37
chr11	112842800	112843000	E38
chr11	112843000	112843400	E17
chr11	112843400	112843800	E37
chr11	112843800	112844400	E17
chr11	112844400	112844600	E37
chr11	112844600	112844800	E18
chr11	112844800	112845000	E34
chr11	112845000	112845200	E28
chr11	112845200	112845400	E18
chr11	112845400	112845600	E34
chr11	112845600	112845800	E37
chr11	112845800	112846000	E29
chr11	112846000	112846400	E17
chr11	112846400	112846600	E16
chr11	112846600	112846800	E17
chr11	112846800	112847000	E16
chr11	112847000	112847200	E17
chr11	112847200	112847400	E49
chr11	112847400	112847800	E16
chr11	112847800	112848000	E18
chr11	112848000	112848200	E19
chr11	112848200	112848400	E20
chr11	112848400	112849000	E22
chr11	112849000	112849200	E21
chr11	112849200	112849600	E20
chr11	112849600	112849800	E19
chr11	112849800	112850200	E18
chr11	112850200	112850400	E88
chr11	112850400	112850800	E87
chr11	112850800	112851000	E88
chr11	112851000	112851400	E17
chr11	112851400	112851800	E87
chr11	112851800	112852200	E18
chr11	112852200	112852400	E28
chr11	112852400	112852600	E35
chr11	112852600	112852800	E37
chr11	112852800	112853000	E29
chr11	112853000	112853200	E30
chr11	112853200	112853600	E34
chr11	112853600	112854200	E35
chr11	112854200	112854400	E36
chr11	112854400	112854800	E2
chr11	112854800	112855000	E5
chr11	112855000	112860800	E2
chr11	112860800	112861200	E5
chr11	112861200	112862400	E2
chr11	112862400	112862600	E36
chr11	112862600	112865800	E2
chr11	112865800	112866000	E36
chr11	112866000	112866400	E38
chr11	112866400	112866600	E37
chr11	112866600	112866800	E36
chr11	112866800	112867000	E89
chr11	112867000	112867200	E17
chr11	112867200	112867400	E16
chr11	112867400	112867600	E29
chr11	112867600	112867800	E37
chr11	112867800	112868400	E38
chr11	112868400	112868600	E17
chr11	112868600	112868800	E29
chr11	112868800	112869000	E37
chr11	112869000	112869200	E86
chr11	112869200	112869600	E17
chr11	112869600	112869800	E37
chr11	112869800	112870000	E17
chr11	112870000	112870400	E38
chr11	112870400	112870600	E36
chr11	112870600	112872400	E38
chr11	112872400	112872600	E89
chr11	112872600	112873000	E37
chr11	112873000	112873400	E38
chr11	112873400	112873600	E17
chr11	112873600	112874400	E38
chr11	112874400	112874600	E72
chr11	112874600	112875600	E4
chr11	112875600	112875800	E2
chr11	112875800	112876000	E38
chr11	112876000	112876400	E6
chr11	112876400	112877000	E38
chr11	112877000	112877600	E17
chr11	112877600	112877800	E29
chr11	112877800	112878000	E8
chr11	112878000	112878200	E30
chr11	112878200	112878600	E29
chr11	112878600	112878800	E38
chr11	112878800	112879000	E37
chr11	112879000	112879400	E38
chr11	112879400	112879800	E89
chr11	112879800	112881400	E2
chr11	112881400	112881600	E90
chr11	112881600	112882000	E2
chr11	112882000	112882200	E38
chr11	112882200	112882400	E1
chr11	112882400	112882600	E6
chr11	112882600	112883000	E38
chr11	112883000	112883200	E90
chr11	112883200	112883400	E6
chr11	112883400	112884200	E38
chr11	112884200	112884400	E36
chr11	112884400	112884800	E18
chr11	112884800	112885000	E16
chr11	112885000	112885200	E30
chr11	112885200	112885400	E15
chr11	112885400	112885600	E30
chr11	112885600	112885800	E75
chr11	112885800	112886000	E76
chr11	112886000	112886200	E49
chr11	112886200	112887000	E6
chr11	112887000	112887200	E34
chr11	112887200	112887600	E33
chr11	112887600	112887800	E34
chr11	112887800	112888000	E28
chr11	112888000	112888200	E18
chr11	112888200	112888400	E28
chr11	112888400	112888800	E35
chr11	112888800	112889000	E36
chr11	112889000	112889800	E2
chr11	112889800	112890000	E34
chr11	112890000	112890200	E35
chr11	112890200	112890400	E34
chr11	112890400	112890600	E89
chr11	112890600	112890800	E86
chr11	112890800	112891200	E36
chr11	112891200	112891400	E38
chr11	112891400	112891600	E36
chr11	112891600	112891800	E86
chr11	112891800	112892200	E37
chr11	112892200	112892400	E17
chr11	112892400	112892600	E29
chr11	112892600	112892800	E17
chr11	112892800	112893400	E37
chr11	112893400	112893600	E6
chr11	112893600	112893800	E7
chr11	112893800	112894000	E37
chr11	112894000	112894400	E17
chr11	112894400	112894600	E37
chr11	112894600	112894800	E17
chr11	112894800	112895000	E37
chr11	112895000	112895600	E17
chr11	112895600	112895800	E29
chr11	112895800	112896400	E17
chr11	112896400	112896600	E37
chr11	112896600	112896800	E38
chr11	112896800	112897000	E35
chr11	112897000	112897400	E2
chr11	112897400	112897600	E35
chr11	112897600	112897800	E34
chr11	112897800	112898000	E35
chr11	112898000	112898600	E2
chr11	112898600	112898800	E36
chr11	112898800	112901000	E2
chr11	112901000	112901200	E36
chr11	112901200	112901400	E2
chr11	112901400	112901600	E89
chr11	112901600	112902000	E2
chr11	112902000	112902200	E36
chr11	112902200	112902400	E38
chr11	112902400	112902600	E36
chr11	112902600	112903000	E38
chr11	112903000	112903400	E6
chr11	112903400	112903800	E38
chr11	112903800	112904400	E17
chr11	112904400	112904600	E16
chr11	112904600	112905000	E37
chr11	112905000	112906600	E38
chr11	112906600	112906800	E78
chr11	112906800	112907000	E38
chr11	112907000	112907600	E6
chr11	112907600	112907800	E38
chr11	112907800	112908200	E36
chr11	112908200	112908800	E38
chr11	112908800	112909400	E6
chr11	112909400	112909800	E38
chr11	112909800	112910000	E36
chr11	112910000	112910200	E38
chr11	112910200	112910800	E36
chr11	112910800	112912000	E2
chr11	112912000	112912200	E36
chr11	112912200	112912400	E38
chr11	112912400	112912600	E34
chr11	112912600	112913000	E35
chr11	112913000	112913200	E34
chr11	112913200	112913400	E72
chr11	112913400	112913600	E5
chr11	112913600	112914400	E38
chr11	112914400	112914600	E6
chr11	112914600	112915400	E38
chr11	112915400	112915800	E36
chr11	112915800	112916400	E38
chr11	112916400	112916800	E36
chr11	112916800	112917200	E37
chr11	112917200	112917600	E38
chr11	112917600	112917800	E6
chr11	112917800	112918200	E38
chr11	112918200	112918400	E90
chr11	112918400	112918800	E72
chr11	112918800	112919200	E38
chr11	112919200	112919400	E37
chr11	112919400	112919600	E29
chr11	112919600	112919800	E30
chr11	112919800	112920000	E29
chr11	112920000	112920200	E37
chr11	112920200	112920400	E29
chr11	112920400	112920600	E8
chr11	112920600	112920800	E37
chr11	112920800	112921600	E38
chr11	112921600	112921800	E1
chr11	112921800	112922000	E69
chr11	112922000	112922200	E2
chr11	112922200	112922600	E4
chr11	112922600	112922800	E2
chr11	112922800	112923000	E1
chr11	112923000	112923200	E38
chr11	112923200	112923400	E89
chr11	112923400	112923600	E36
chr11	112923600	112924000	E38
chr11	112924000	112924200	E86
chr11	112924200	112925200	E38
chr11	112925200	112925800	E37
chr11	112925800	112926200	E17
chr11	112926200	112926600	E29
chr11	112926600	112926800	E38
chr11	112926800	112927000	E48
chr11	112927000	112927200	E38
chr11	112927200	112927600	E6
chr11	112927600	112927800	E38
chr11	112927800	112928000	E6
chr11	112928000	112928200	E38
chr11	112928200	112928400	E36
chr11	112928400	112929000	E38
chr11	112929000	112929200	E36
chr11	112929200	112929400	E38
chr11	112929400	112929600	E34
chr11	112929600	112929800	E38
chr11	112929800	112930000	E37
chr11	112930000	112930200	E7
chr11	112930200	112930600	E8
chr11	112930600	112930800	E37
chr11	112930800	112931000	E17
chr11	112931000	112931200	E59
chr11	112931200	112931400	E58
chr11	112931400	112931600	E57
chr11	112931600	112931800	E58
chr11	112931800	112932000	E63
chr11	112932000	112932400	E70
chr11	112932400	112932800	E6
chr11	112932800	112933000	E29
chr11	112933000	112933200	E30
chr11	112933200	112933400	E26
chr11	112933400	112933600	E28
chr11	112933600	112933800	E27
chr11	112933800	112934200	E34
chr11	112934200	112934400	E33
chr11	112934400	112934600	E34
chr11	112934600	112935400	E35
chr11	112935400	112935600	E36
chr11	112935600	112935800	E35
chr11	112935800	112936200	E2
chr11	112936200	112936400	E72
chr11	112936400	112937400	E2
chr11	112937400	112937800	E38
chr11	112937800	112938000	E36
chr11	112938000	112938200	E37
chr11	112938200	112939200	E38
chr11	112939200	112939800	E36
chr11	112939800	112940200	E38
chr11	112940200	112941000	E6
chr11	112941000	112941200	E33
chr11	112941200	112941400	E34
chr11	112941400	112941600	E35
chr11	112941600	112942200	E2
chr11	112942200	112942400	E36
chr11	112942400	112944000	E2
chr11	112944000	112944200	E36
chr11	112944200	112944600	E38
chr11	112944600	112944800	E36
chr11	112944800	112946200	E38
chr11	112946200	112946800	E37
chr11	112946800	112947000	E33
chr11	112947000	112947200	E34
chr11	112947200	112947800	E35
chr11	112947800	112948000	E34
chr11	112948000	112948800	E35
chr11	112948800	112949400	E2
chr11	112949400	112949600	E35
chr11	112949600	112949800	E34
chr11	112949800	112950600	E2
chr11	112950600	112950800	E36
chr11	112950800	112951600	E2
chr11	112951600	112953000	E38
chr11	112953000	112953200	E89
chr11	112953200	112953400	E88
chr11	112953400	112953600	E87
chr11	112953600	112954400	E38
chr11	112954400	112954600	E36
chr11	112954600	112955200	E2
chr11	112955200	112956800	E35
chr11	112956800	112957200	E34
chr11	112957200	112957800	E35
chr11	112957800	112958000	E34
chr11	112958000	112958200	E28
chr11	112958200	112958400	E33
chr11	112958400	112958800	E34
chr11	112958800	112959000	E38
chr11	112959000	112959200	E36
chr11	112959200	112959600	E89
chr11	112959600	112960000	E37
chr11	112960000	112960200	E17
chr11	112960200	112960400	E37
chr11	112960400	112961600	E17
chr11	112961600	112961800	E37
chr11	112961800	112962400	E29
chr11	112962400	112962600	E30
chr11	112962600	112962800	E29
chr11	112962800	112963000	E88
chr11	112963000	112963200	E87
chr11	112963200	112963600	E2
chr11	112963600	112963800	E89
chr11	112963800	112964000	E29
chr11	112964000	112964200	E37
chr11	112964200	112964400	E8
chr11	112964400	112964600	E7
chr11	112964600	112964800	E6
chr11	112964800	112965000	E37
chr11	112965000	112965200	E29
chr11	112965200	112965400	E30
chr11	112965400	112965600	E27
chr11	112965600	112965800	E18
chr11	112965800	112966000	E29
chr11	112966000	112966400	E31
chr11	112966400	112966600	E28
chr11	112966600	112966800	E18
chr11	112966800	112967000	E28
chr11	112967000	112967200	E18
chr11	112967200	112967600	E37
chr11	112967600	112967800	E89
chr11	112967800	112968000	E36
chr11	112968000	112969000	E2
chr11	112969000	112969400	E36
chr11	112969400	112969600	E72
chr11	112969600	112970000	E35
chr11	112970000	112970200	E18
chr11	112970200	112971000	E34
chr11	112971000	112971200	E35
chr11	112971200	112971400	E34
chr11	112971400	112971600	E33
chr11	112971600	112971800	E29
chr11	112971800	112972000	E88
chr11	112972000	112972200	E18
chr11	112972200	112972400	E28
chr11	112972400	112972600	E18
chr11	112972600	112973400	E35
chr11	112973400	112973600	E34
chr11	112973600	112973800	E28
chr11	112973800	112974000	E27
chr11	112974000	112974200	E28
chr11	112974200	112974400	E27
chr11	112974400	112974800	E28
chr11	112974800	112975000	E35
chr11	112975000	112975200	E19
chr11	112975200	112975400	E27
chr11	112975400	112975800	E20
chr11	112975800	112976000	E27
chr11	112976000	112976200	E28
chr11	112976200	112976600	E18
chr11	112976600	112976800	E35
chr11	112976800	112977000	E18
chr11	112977000	112977400	E19
chr11	112977400	112977600	E27
chr11	112977600	112977800	E28
chr11	112977800	112978000	E34
chr11	112978000	112978600	E35
chr11	112978600	112979000	E89
chr11	112979000	112979600	E2
chr11	112979600	112979800	E36
chr11	112979800	112980800	E2
chr11	112980800	112981200	E87
chr11	112981200	112981400	E18
chr11	112981400	112981600	E35
chr11	112981600	112981800	E34
chr11	112981800	112983200	E35
chr11	112983200	112983800	E34
chr11	112983800	112984200	E18
chr11	112984200	112984400	E19
chr11	112984400	112984600	E20
chr11	112984600	112984800	E13
chr11	112984800	112985200	E22
chr11	112985200	112985400	E21
chr11	112985400	112985600	E13
chr11	112985600	112985800	E20
chr11	112985800	112986000	E27
chr11	112986000	112986200	E28
chr11	112986200	112986400	E30
chr11	112986400	112986600	E27
chr11	112986600	112986800	E18
chr11	112986800	112987000	E27
chr11	112987000	112987200	E26
chr11	112987200	112987600	E27
chr11	112987600	112988000	E35
chr11	112988000	112988400	E34
chr11	112988400	112988600	E28
chr11	112988600	112988800	E18
chr11	112988800	112989000	E35
chr11	112989000	112989400	E27
chr11	112989400	112989800	E19
chr11	112989800	112990200	E25
chr11	112990200	112990400	E26
chr11	112990400	112990600	E28
chr11	112990600	112990800	E18
chr11	112990800	112991400	E28
chr11	112991400	112991600	E34
chr11	112991600	112994200	E35
chr11	112994200	112994600	E34
chr11	112994600	112995200	E33
chr11	112995200	112995400	E28
chr11	112995400	112996200	E35
chr11	112996200	112996400	E18
chr11	112996400	112996800	E35
chr11	112996800	112997000	E28
chr11	112997000	112997600	E27
chr11	112997600	112997800	E26
chr11	112997800	112998200	E27
chr11	112998200	112998400	E19
chr11	112998400	112999200	E26
chr11	112999200	112999400	E25
chr11	112999400	112999600	E26
chr11	112999600	112999800	E27
chr11	112999800	113000200	E31
chr11	113000200	113000400	E30
chr11	113000400	113000800	E31
chr11	113000800	113001000	E30
chr11	113001000	113001200	E27
chr11	113001200	113001400	E34
chr11	113001400	113001600	E88
chr11	113001600	113001800	E34
chr11	113001800	113002000	E28
chr11	113002000	113002200	E30
chr11	113002200	113002400	E33
chr11	113002400	113002600	E30
chr11	113002600	113002800	E31
chr11	113002800	113003000	E24
chr11	113003000	113003200	E31
chr11	113003200	113003400	E24
chr11	113003400	113003800	E11
chr11	113003800	113004200	E13
chr11	113004200	113004400	E31
chr11	113004400	113004600	E20
chr11	113004600	113004800	E19
chr11	113004800	113005200	E21
chr11	113005200	113005600	E22
chr11	113005600	113005800	E24
chr11	113005800	113006400	E31
chr11	113006400	113006600	E30
chr11	113006600	113007000	E29
chr11	113007000	113007400	E30
chr11	113007400	113007600	E31
chr11	113007600	113007800	E24
chr11	113007800	113008400	E21
chr11	113008400	113009400	E23
chr11	113009400	113009800	E22
chr11	113009800	113010000	E21
chr11	113010000	113010800	E20
chr11	113010800	113011200	E25
chr11	113011200	113011400	E26
chr11	113011400	113011600	E19
chr11	113011600	113011800	E20
chr11	113011800	113012000	E22
chr11	113012000	113012400	E26
chr11	113012400	113012600	E27
chr11	113012600	113012800	E20
chr11	113012800	113013000	E21
chr11	113013000	113013200	E22
chr11	113013200	113013400	E23
chr11	113013400	113013600	E21
chr11	113013600	113014000	E20
chr11	113014000	113014200	E19
chr11	113014200	113014400	E20
chr11	113014400	113015200	E27
chr11	113015200	113015400	E18
chr11	113015400	113015600	E27
chr11	113015600	113015800	E19
chr11	113015800	113016400	E20
chr11	113016400	113017200	E21
chr11	113017200	113017400	E22
chr11	113017400	113018600	E12
chr11	113018600	113019000	E23
chr11	113019000	113019400	E22
chr11	113019400	113020000	E23
chr11	113020000	113020200	E22
chr11	113020200	113020400	E27
chr11	113020400	113020800	E19
chr11	113020800	113021200	E18
chr11	113021200	113021400	E28
chr11	113021400	113022000	E34
chr11	113022000	113022800	E28
chr11	113022800	113023400	E34
chr11	113023400	113024400	E35
chr11	113024400	113024600	E18
chr11	113024600	113025000	E28
chr11	113025000	113025200	E18
chr11	113025200	113025600	E35
chr11	113025600	113025800	E34
chr11	113025800	113026600	E35
chr11	113026600	113026800	E34
chr11	113026800	113027200	E35
chr11	113027200	113027600	E34
chr11	113027600	113027800	E35
chr11	113027800	113028200	E34
chr11	113028200	113028600	E35
chr11	113028600	113029200	E18
chr11	113029200	113029400	E28
chr11	113029400	113029600	E34
chr11	113029600	113030200	E35
chr11	113030200	113030600	E18
chr11	113030600	113030800	E33
chr11	113030800	113031400	E31
chr11	113031400	113031600	E24
chr11	113031600	113031800	E21
chr11	113031800	113032000	E18
chr11	113032000	113032200	E27
chr11	113032200	113032400	E20
chr11	113032400	113032800	E13
chr11	113032800	113033200	E23
chr11	113033200	113033400	E22
chr11	113033400	113033600	E21
chr11	113033600	113034000	E23
chr11	113034000	113034200	E22
chr11	113034200	113034400	E21
chr11	113034400	113034800	E25
chr11	113034800	113035000	E27
chr11	113035000	113035600	E33
chr11	113035600	113036200	E28
chr11	113036200	113036400	E34
chr11	113036400	113036600	E28
chr11	113036600	113037200	E34
chr11	113037200	113037600	E35
chr11	113037600	113037800	E18
chr11	113037800	113038000	E28
chr11	113038000	113038400	E20
chr11	113038400	113039200	E21
chr11	113039200	113039400	E26
chr11	113039400	113039800	E27
chr11	113039800	113040200	E28
chr11	113040200	113040400	E33
chr11	113040400	113040600	E34
chr11	113040600	113040800	E35
chr11	113040800	113041000	E34
chr11	113041000	113041200	E28
chr11	113041200	113041800	E18
chr11	113041800	113042000	E35
chr11	113042000	113042200	E88
chr11	113042200	113042400	E18
chr11	113042400	113042600	E16
chr11	113042600	113043000	E30
chr11	113043000	113043200	E31
chr11	113043200	113044000	E21
chr11	113044000	113044200	E20
chr11	113044200	113044400	E35
chr11	113044400	113044800	E29
chr11	113044800	113045000	E28
chr11	113045000	113045200	E18
chr11	113045200	113045800	E37
chr11	113045800	113046600	E17
chr11	113046600	113047000	E38
chr11	113047000	113047200	E86
chr11	113047200	113047800	E38
chr11	113047800	113048000	E72
chr11	113048000	113048200	E6
chr11	113048200	113048400	E7
chr11	113048400	113048600	E8
chr11	113048600	113049200	E29
chr11	113049200	113049600	E31
chr11	113049600	113049800	E30
chr11	113049800	113050000	E16
chr11	113050000	113050200	E29
chr11	113050200	113050400	E30
chr11	113050400	113050600	E29
chr11	113050600	113050800	E37
chr11	113050800	113051000	E33
chr11	113051000	113051400	E6
chr11	113051400	113051600	E7
chr11	113051600	113051800	E6
chr11	113051800	113052000	E7
chr11	113052000	113052200	E6
chr11	113052200	113052400	E38
chr11	113052400	113052800	E17
chr11	113052800	113053000	E16
chr11	113053000	113053200	E29
chr11	113053200	113053400	E30
chr11	113053400	113053600	E8
chr11	113053600	113054000	E29
chr11	113054000	113054200	E37
chr11	113054200	113054400	E36
chr11	113054400	113054600	E89
chr11	113054600	113055000	E36
chr11	113055000	113055200	E38
chr11	113055200	113055600	E36
chr11	113055600	113056200	E2
chr11	113056200	113056800	E35
chr11	113056800	113057000	E33
chr11	113057000	113057200	E35
chr11	113057200	113057600	E34
chr11	113057600	113057800	E33
chr11	113057800	113058400	E34
chr11	113058400	113058800	E28
chr11	113058800	113059000	E29
chr11	113059000	113059200	E30
chr11	113059200	113059400	E29
chr11	113059400	113060000	E30
chr11	113060000	113060200	E29
chr11	113060200	113060400	E15
chr11	113060400	113060800	E16
chr11	113060800	113061000	E30
chr11	113061000	113061200	E32
chr11	113061200	113061400	E31
chr11	113061400	113061600	E27
chr11	113061600	113061800	E28
chr11	113061800	113062200	E27
chr11	113062200	113062400	E26
chr11	113062400	113062600	E28
chr11	113062600	113062800	E27
chr11	113062800	113063400	E25
chr11	113063400	113063600	E27
chr11	113063600	113063800	E29
chr11	113063800	113064000	E37
chr11	113064000	113064200	E30
chr11	113064200	113064400	E31
chr11	113064400	113065200	E30
chr11	113065200	113065400	E37
chr11	113065400	113065600	E29
chr11	113065600	113065800	E28
chr11	113065800	113066000	E34
chr11	113066000	113066200	E35
chr11	113066200	113066400	E18
chr11	113066400	113066600	E28
chr11	113066600	113066800	E35
chr11	113066800	113067000	E28
chr11	113067000	113067400	E18
chr11	113067400	113067600	E27
chr11	113067600	113068000	E32
chr11	113068000	113068200	E28
chr11	113068200	113068600	E27
chr11	113068600	113068800	E28
chr11	113068800	113069200	E27
chr11	113069200	113069400	E25
chr11	113069400	113069600	E21
chr11	113069600	113070200	E23
chr11	113070200	113070400	E22
chr11	113070400	113070600	E21
chr11	113070600	113071000	E22
chr11	113071000	113071600	E24
chr11	113071600	113072000	E11
chr11	113072000	113072400	E13
chr11	113072400	113072800	E31
chr11	113072800	113073000	E30
chr11	113073000	113073400	E29
chr11	113073400	113073600	E16
chr11	113073600	113073800	E15
chr11	113073800	113074000	E14
chr11	113074000	113074400	E10
chr11	113074400	113074600	E50
chr11	113074600	113074800	E59
chr11	113074800	113075000	E50
chr11	113075000	113075200	E9
chr11	113075200	113075400	E30
chr11	113075400	113075600	E29
chr11	113075600	113075800	E30
chr11	113075800	113076000	E37
chr11	113076000	113076400	E29
chr11	113076400	113076800	E37
chr11	113076800	113077200	E29
chr11	113077200	113077400	E19
chr11	113077400	113077600	E27
chr11	113077600	113077800	E35
chr11	113077800	113078000	E34
chr11	113078000	113078200	E7
chr11	113078200	113078400	E6
chr11	113078400	113078800	E38
chr11	113078800	113079200	E35
chr11	113079200	113079400	E38
chr11	113079400	113079600	E6
chr11	113079600	113080000	E37
chr11	113080000	113080200	E35
chr11	113080200	113080800	E34
chr11	113080800	113081000	E35
chr11	113081000	113081400	E34
chr11	113081400	113081600	E35
chr11	113081600	113081800	E1
chr11	113081800	113082000	E33
chr11	113082000	113082200	E28
chr11	113082200	113082400	E34
chr11	113082400	113082800	E33
chr11	113082800	113083000	E34
chr11	113083000	113083800	E18
chr11	113083800	113085400	E35
chr11	113085400	113085800	E34
chr11	113085800	113086600	E35
chr11	113086600	113086800	E37
chr11	113086800	113087800	E2
chr11	113087800	113088000	E74
chr11	113088000	113088200	E72
chr11	113088200	113088800	E2
chr11	113088800	113089000	E72
chr11	113089000	113089200	E36
chr11	113089200	113089800	E2
chr11	113089800	113090000	E35
chr11	113090000	113090200	E86
chr11	113090200	113090600	E35
chr11	113090600	113091000	E37
chr11	113091000	113091200	E6
chr11	113091200	113091600	E90
chr11	113091600	113093000	E2
chr11	113093000	113093200	E36
chr11	113093200	113093400	E89
chr11	113093400	113093800	E2
chr11	113093800	113094000	E77
chr11	113094000	113094200	E36
chr11	113094200	113094400	E38
chr11	113094400	113094600	E1
chr11	113094600	113094800	E86
chr11	113094800	113095000	E72
chr11	113095000	113096000	E38
chr11	113096000	113096400	E36
chr11	113096400	113096600	E38
chr11	113096600	113096800	E35
chr11	113096800	113097000	E37
chr11	113097000	113097400	E36
chr11	113097400	113098400	E2
chr11	113098400	113098600	E36
chr11	113098600	113098800	E78
chr11	113098800	113099000	E38
chr11	113099000	113099200	E72
chr11	113099200	113099400	E36
chr11	113099400	113101000	E35
chr11	113101000	113101800	E33
chr11	113101800	113102000	E29
chr11	113102000	113102600	E7
chr11	113102600	113102800	E8
chr11	113102800	113103000	E9
chr11	113103000	113103200	E8
chr11	113103200	113103400	E29
chr11	113103400	113103600	E37
chr11	113103600	113103800	E33
chr11	113103800	113104000	E34
chr11	113104000	113104600	E32
chr11	113104600	113104800	E26
chr11	113104800	113105000	E27
chr11	113105000	113105200	E21
chr11	113105200	113105400	E22
chr11	113105400	113105600	E23
chr11	113105600	113105800	E24
chr11	113105800	113106600	E23
chr11	113106600	113106800	E24
chr11	113106800	113107000	E26
chr11	113107000	113107200	E32
chr11	113107200	113107400	E33
chr11	113107400	113108000	E32
chr11	113108000	113108200	E27
chr11	113108200	113108400	E32
chr11	113108400	113108600	E28
chr11	113108600	113108800	E35
chr11	113108800	113109000	E27
chr11	113109000	113109200	E32
chr11	113109200	113109400	E26
chr11	113109400	113109600	E32
chr11	113109600	113109800	E33
chr11	113109800	113110200	E29
chr11	113110200	113110600	E16
chr11	113110600	113110800	E50
chr11	113110800	113111000	E14
chr11	113111000	113111200	E15
chr11	113111200	113111400	E31
chr11	113111400	113111600	E30
chr11	113111600	113111800	E11
chr11	113111800	113112200	E13
chr11	113112200	113112600	E12
chr11	113112600	113112800	E11
chr11	113112800	113113000	E14
chr11	113113000	113113400	E13
chr11	113113400	113114400	E12
chr11	113114400	113114600	E13
chr11	113114600	113115000	E11
chr11	113115000	113115200	E10
chr11	113115200	113115400	E50
chr11	113115400	113115600	E49
chr11	113115600	113115800	E16
chr11	113115800	113116000	E37
chr11	113116000	113116200	E29
chr11	113116200	113116800	E37
chr11	113116800	113117000	E17
chr11	113117000	113117600	E16
chr11	113117600	113118000	E74
chr11	113118000	113118200	E7
chr11	113118200	113118400	E8
chr11	113118400	113118600	E37
chr11	113118600	113118800	E15
chr11	113118800	113119000	E16
chr11	113119000	113119200	E9
chr11	113119200	113119600	E31
chr11	113119600	113120200	E24
chr11	113120200	113120600	E31
chr11	113120600	113120800	E24
chr11	113120800	113121000	E31
chr11	113121000	113121200	E29
chr11	113121200	113121600	E17
chr11	113121600	113121800	E38
chr11	113121800	113122000	E37
chr11	113122000	113122200	E17
chr11	113122200	113122800	E38
chr11	113122800	113123000	E37
chr11	113123000	113124000	E38
chr11	113124000	113124200	E6
chr11	113124200	113124600	E7
chr11	113124600	113124800	E6
chr11	113124800	113125200	E37
chr11	113125200	113125400	E34
chr11	113125400	113125600	E28
chr11	113125600	113125800	E34
chr11	113125800	113126200	E18
chr11	113126200	113126600	E35
chr11	113126600	113126800	E34
chr11	113126800	113127000	E33
chr11	113127000	113127600	E32
chr11	113127600	113128000	E26
chr11	113128000	113128200	E27
chr11	113128200	113128400	E26
chr11	113128400	113128600	E27
chr11	113128600	113128800	E25
chr11	113128800	113129200	E24
chr11	113129200	113129400	E19
chr11	113129400	113129600	E28
chr11	113129600	113129800	E30
chr11	113129800	113130000	E35
chr11	113130000	113130200	E17
chr11	113130200	113130400	E37
chr11	113130400	113130600	E34
chr11	113130600	113130800	E6
chr11	113130800	113131000	E7
chr11	113131000	113131200	E6
chr11	113131200	113131800	E33
chr11	113131800	113132200	E8
chr11	113132200	113132400	E30
chr11	113132400	113132600	E31
chr11	113132600	113133200	E24
chr11	113133200	113133400	E31
chr11	113133400	113133600	E30
chr11	113133600	113134000	E29
chr11	113134000	113134200	E28
chr11	113134200	113134600	E32
chr11	113134600	113134800	E33
chr11	113134800	113135000	E34
chr11	113135000	113135400	E32
chr11	113135400	113135600	E25
chr11	113135600	113135800	E24
chr11	113135800	113136000	E26
chr11	113136000	113136800	E24
chr11	113136800	113137400	E31
chr11	113137400	113137600	E24
chr11	113137600	113138000	E23
chr11	113138000	113138400	E12
chr11	113138400	113139600	E23
chr11	113139600	113140000	E24
chr11	113140000	113140400	E31
chr11	113140400	113140800	E30
chr11	113140800	113141000	E29
chr11	113141000	113141200	E8
chr11	113141200	113141800	E29
chr11	113141800	113142000	E33
chr11	113142000	113142200	E37
chr11	113142200	113142400	E30
chr11	113142400	113142600	E8
chr11	113142600	113142800	E49
chr11	113142800	113143200	E31
chr11	113143200	113143400	E24
chr11	113143400	113143600	E23
chr11	113143600	113143800	E24
chr11	113143800	113144000	E31
chr11	113144000	113144200	E9
chr11	113144200	113144600	E10
chr11	113144600	113145000	E11
chr11	113145000	113145200	E10
chr11	113145200	113146200	E11
chr11	113146200	113146400	E14
chr11	113146400	113146600	E15
chr11	113146600	113146800	E16
chr11	113146800	113147000	E15
chr11	113147000	113147200	E30
chr11	113147200	113147400	E29
chr11	113147400	113147800	E38
chr11	113147800	113148400	E29
chr11	113148400	113148800	E17
chr11	113148800	113149000	E89
chr11	113149000	113149200	E38
chr11	113149200	113149400	E37
chr11	113149400	113149600	E29
chr11	113149600	113149800	E15
chr11	113149800	113150000	E14
chr11	113150000	113150400	E30
chr11	113150400	113150600	E7
chr11	113150600	113150800	E6
chr11	113150800	113151000	E17
chr11	113151000	113151400	E38
chr11	113151400	113151600	E2
chr11	113151600	113152000	E36
chr11	113152000	113152200	E89
chr11	113152200	113152800	E5
chr11	113152800	113157600	E4
chr11	113157600	113157800	E6
chr11	113157800	113158000	E49
chr11	113158000	113158200	E17
chr11	113158200	113158400	E16
chr11	113158400	113158600	E17
chr11	113158600	113158800	E38
chr11	113158800	113159000	E36
chr11	113159000	113160000	E2
chr11	113160000	113160200	E88
chr11	113160200	113160400	E30
chr11	113160400	113160600	E29
chr11	113160600	113160800	E16
chr11	113160800	113163600	E2
chr11	113163600	113164000	E36
chr11	113164000	113164200	E2
chr11	113164200	113164600	E87
chr11	113164600	113176200	E3
chr11	113176200	113176400	E39
chr11	113176400	113176600	E16
chr11	113176600	113176800	E29
chr11	113176800	113177000	E17
chr11	113177000	113177200	E39
chr11	113177200	113184400	E3
chr11	113184400	113184800	E35
chr11	113184800	113185000	E27
chr11	113185000	113185200	E31
chr11	113185200	113185800	E11
chr11	113185800	113186000	E31
chr11	113186000	113186200	E37
chr11	113186200	113186400	E89
chr11	113186400	113187000	E37
chr11	113187000	113187400	E17
chr11	113187400	113187600	E38
chr11	113187600	113189000	E2
chr11	113189000	113192400	E4
chr11	113192400	113192600	E72
chr11	113192600	113198400	E2
chr11	113198400	113198600	E36
chr11	113198600	113201400	E2
chr11	113201400	113201600	E86
chr11	113201600	113202400	E2
chr11	113202400	113211200	E3
chr11	113211200	113211400	E73
chr11	113211400	113214600	E3
chr11	113214600	113214800	E39
chr11	113214800	113219200	E3
chr11	113219200	113219600	E39
chr11	113219600	113237200	E3
chr11	113237200	113237400	E73
chr11	113237400	113237600	E77
chr11	113237600	113237800	E78
chr11	113237800	113241200	E4
chr11	113241200	113241400	E88
chr11	113241400	113242000	E87
chr11	113242000	113242800	E2
chr11	113242800	113243000	E36
chr11	113243000	113243200	E38
chr11	113243200	113243400	E36
chr11	113243400	113245400	E38
chr11	113245400	113245600	E36
chr11	113245600	113246200	E38
chr11	113246200	113246400	E6
chr11	113246400	113246600	E38
chr11	113246600	113246800	E37
chr11	113246800	113247000	E5
chr11	113247000	113247200	E78
chr11	113247200	113248200	E4
chr11	113248200	113248400	E5
chr11	113248400	113248600	E6
chr11	113248600	113249000	E38
chr11	113249000	113249200	E86
chr11	113249200	113249400	E65
chr11	113249400	113253000	E4
chr11	113253000	113253200	E5
chr11	113253200	113254400	E4
chr11	113254400	113258400	E3
chr11	113258400	113259000	E39
chr11	113259000	113271800	E3
chr11	113271800	113272000	E72
chr11	113272000	113272600	E4
chr11	113272600	113272800	E73
chr11	113272800	113273800	E4
chr11	113273800	113274000	E5
chr11	113274000	113306200	E3
chr11	113306200	113306600	E65
chr11	113306600	113307000	E64
chr11	113307000	113307200	E65
chr11	113307200	113320400	E3
chr11	113320400	113320600	E39
chr11	113320600	113324000	E3
chr11	113324000	113324200	E73
chr11	113324200	113345000	E3
chr11	113345000	113345400	E73
chr11	113345400	113350200	E3
chr11	113350200	113351600	E4
chr11	113351600	113351800	E40
chr11	113351800	113352000	E5
chr11	113352000	113352200	E38
chr11	113352200	113352400	E90
chr11	113352400	113364200	E3
chr11	113364200	113364600	E39
chr11	113364600	113365000	E2
chr11	113365000	113365200	E34
chr11	113365200	113365800	E5
chr11	113365800	113368400	E4
chr11	113368400	113374800	E3
chr11	113374800	113375000	E74
chr11	113375000	113375200	E88
chr11	113375200	113375400	E19
chr11	113375400	113376200	E20
chr11	113376200	113376400	E26
chr11	113376400	113376600	E25
chr11	113376600	113377000	E22
chr11	113377000	113377200	E23
chr11	113377200	113377400	E24
chr11	113377400	113377600	E26
chr11	113377600	113377800	E32
chr11	113377800	113378000	E33
chr11	113378000	113378200	E28
chr11	113378200	113379000	E34
chr11	113379000	113379200	E33
chr11	113379200	113379400	E28
chr11	113379400	113379600	E39
chr11	113379600	113402000	E3
chr11	113402000	113402400	E65
chr11	113402400	113402600	E55
chr11	113402600	113403400	E38
chr11	113403400	113403600	E16
chr11	113403600	113403800	E17
chr11	113403800	113413000	E3
chr11	113413000	113413200	E73
chr11	113413200	113413400	E77
chr11	113413400	113420800	E3
chr11	113420800	113421000	E39
chr11	113421000	113421400	E4
chr11	113421400	113422000	E65
chr11	113422000	113422200	E70
chr11	113422200	113422400	E64
chr11	113422400	113423200	E65
chr11	113423200	113423800	E4
chr11	113423800	113424000	E65
chr11	113424000	113424200	E39
chr11	113424200	113424800	E3
chr11	113424800	113425000	E39
chr11	113425000	113433600	E3
chr11	113433600	113433800	E57
chr11	113433800	113434200	E65
chr11	113434200	113439000	E4
chr11	113439000	113439200	E78
chr11	113439200	113439400	E38
chr11	113439400	113439800	E6
chr11	113439800	113440200	E38
chr11	113440200	113440400	E36
chr11	113440400	113440600	E2
chr11	113440600	113441000	E4
chr11	113441000	113452600	E3
chr11	113452600	113452800	E39
chr11	113452800	113461200	E3
chr11	113461200	113461400	E39
chr11	113461400	113464400	E4
chr11	113464400	113464600	E40
chr11	113464600	113464800	E72
chr11	113464800	113465200	E4
chr11	113465200	113465400	E39
chr11	113465400	113473800	E3
chr11	113473800	113474000	E18
chr11	113474000	113474200	E27
chr11	113474200	113474400	E28
chr11	113474400	113474600	E18
chr11	113474600	113478200	E2
chr11	113478200	113484000	E3
chr11	113484000	113484200	E39
chr11	113484200	113484400	E36
chr11	113484400	113484600	E38
chr11	113484600	113485000	E37
chr11	113485000	113485200	E18
chr11	113485200	113485600	E39
chr11	113485600	113504400	E3
chr11	113504400	113504600	E39
chr11	113504600	113505200	E3
chr11	113505200	113505400	E73
chr11	113505400	113519200	E3
chr11	113519200	113519400	E72
chr11	113519400	113521600	E4
chr11	113521600	113521800	E39
chr11	113521800	113522000	E5
chr11	113522000	113522400	E40
chr11	113522400	113522800	E38
chr11	113522800	113523000	E78
chr11	113523000	113528600	E3
chr11	113528600	113528800	E73
chr11	113528800	113538200	E3
chr11	113538200	113538600	E39
chr11	113538600	113539400	E40
chr11	113539400	113539600	E41
chr11	113539600	113539800	E75
chr11	113539800	113540000	E41
chr11	113540000	113540600	E40
chr11	113540600	113540800	E38
chr11	113540800	113541000	E36
chr11	113541000	113544400	E2
chr11	113544400	113544600	E72
chr11	113544600	113548400	E2
chr11	113548400	113548600	E36
chr11	113548600	113548800	E2
chr11	113548800	113549000	E36
chr11	113549000	113550400	E2
chr11	113550400	113550600	E36
chr11	113550600	113551000	E2
chr11	113551000	113554200	E4
chr11	113554200	113554400	E5
chr11	113554400	113555000	E6
chr11	113555000	113555200	E66
chr11	113555200	113555400	E65
chr11	113555400	113555600	E64
chr11	113555600	113555800	E65
chr11	113555800	113558600	E4
chr11	113558600	113559000	E5
chr11	113559000	113561400	E4
chr11	113561400	113561600	E5
chr11	113561600	113562000	E74
chr11	113562000	113562200	E2
chr11	113562200	113562400	E36
chr11	113562400	113563600	E2
chr11	113563600	113565200	E4
chr11	113565200	113565400	E5
chr11	113565400	113569200	E4
chr11	113569200	113569600	E5
chr11	113569600	113570200	E4
chr11	113570200	113570400	E38
chr11	113570400	113570600	E6
chr11	113570600	113571000	E5
chr11	113571000	113573400	E4
chr11	113573400	113573600	E72
chr11	113573600	113573800	E4
chr11	113573800	113574000	E72
chr11	113574000	113574800	E38
chr11	113574800	113575000	E6
chr11	113575000	113575200	E38
chr11	113575200	113575400	E6
chr11	113575400	113575800	E38
chr11	113575800	113576000	E86
chr11	113576000	113576200	E83
chr11	113576200	113576600	E82
chr11	113576600	113577000	E13
chr11	113577000	113577200	E21
chr11	113577200	113577400	E22
chr11	113577400	113577600	E23
chr11	113577600	113577800	E24
chr11	113577800	113578000	E82
chr11	113578000	113578200	E83
chr11	113578200	113578400	E85
chr11	113578400	113578600	E2
chr11	113578600	113578800	E36
chr11	113578800	113583400	E2
chr11	113583400	113583600	E36
chr11	113583600	113584600	E2
chr11	113584600	113584800	E35
chr11	113584800	113585200	E34
chr11	113585200	113585400	E33
chr11	113585400	113585800	E28
chr11	113585800	113586000	E19
chr11	113586000	113586200	E26
chr11	113586200	113586400	E25
chr11	113586400	113586600	E24
chr11	113586600	113587000	E22
chr11	113587000	113587600	E23
chr11	113587600	113587800	E22
chr11	113587800	113588000	E20
chr11	113588000	113588200	E19
chr11	113588200	113588400	E18
chr11	113588400	113588600	E35
chr11	113588600	113588800	E34
chr11	113588800	113589600	E35
chr11	113589600	113591000	E2
chr11	113591000	113591200	E36
chr11	113591200	113592200	E38
chr11	113592200	113592600	E17
chr11	113592600	113592800	E16
chr11	113592800	113593000	E15
chr11	113593000	113593200	E30
chr11	113593200	113593400	E17
chr11	113593400	113593600	E37
chr11	113593600	113594000	E38
chr11	113594000	113594200	E72
chr11	113594200	113594600	E88
chr11	113594600	113594800	E29
chr11	113594800	113595200	E28
chr11	113595200	113595400	E34
chr11	113595400	113596000	E35
chr11	113596000	113597000	E2
chr11	113597000	113597200	E89
chr11	113597200	113597600	E2
chr11	113597600	113597800	E36
chr11	113597800	113598000	E2
chr11	113598000	113598200	E36
chr11	113598200	113599400	E2
chr11	113599400	113599600	E36
chr11	113599600	113600400	E2
chr11	113600400	113601400	E38
chr11	113601400	113601600	E17
chr11	113601600	113601800	E15
chr11	113601800	113602000	E16
chr11	113602000	113602600	E17
chr11	113602600	113603000	E37
chr11	113603000	113603200	E38
chr11	113603200	113603400	E17
chr11	113603400	113604000	E38
chr11	113604000	113605000	E37
chr11	113605000	113605200	E36
chr11	113605200	113606200	E2
chr11	113606200	113606400	E36
chr11	113606400	113611600	E2
chr11	113611600	113611800	E36
chr11	113611800	113619000	E2
chr11	113619000	113619200	E36
chr11	113619200	113622000	E2
chr11	113622000	113622200	E90
chr11	113622200	113629200	E4
chr11	113629200	113629400	E78
chr11	113629400	113631400	E2
chr11	113631400	113631600	E38
chr11	113631600	113631800	E36
chr11	113631800	113632000	E2
chr11	113632000	113632200	E72
chr11	113632200	113635400	E2
chr11	113635400	113636000	E87
chr11	113636000	113641200	E2
chr11	113641200	113641400	E36
chr11	113641400	113642400	E2
chr11	113642400	113642600	E36
chr11	113642600	113643600	E2
chr11	113643600	113643800	E86
chr11	113643800	113644000	E49
chr11	113644000	113644200	E10
chr11	113644200	113644400	E12
chr11	113644400	113644600	E13
chr11	113644600	113644800	E11
chr11	113644800	113645000	E14
chr11	113645000	113645200	E15
chr11	113645200	113645400	E30
chr11	113645400	113645800	E19
chr11	113645800	113646000	E28
chr11	113646000	113646200	E18
chr11	113646200	113646800	E35
chr11	113646800	113647000	E34
chr11	113647000	113647200	E35
chr11	113647200	113647600	E18
chr11	113647600	113647800	E19
chr11	113647800	113648000	E27
chr11	113648000	113648400	E24
chr11	113648400	113649400	E23
chr11	113649400	113649600	E20
chr11	113649600	113649800	E31
chr11	113649800	113650000	E19
chr11	113650000	113650200	E18
chr11	113650200	113650400	E28
chr11	113650400	113651000	E34
chr11	113651000	113651800	E35
chr11	113651800	113656200	E3
chr11	113656200	113656400	E73
chr11	113656400	113663400	E3
chr11	113663400	113664000	E2
chr11	113664000	113664200	E36
chr11	113664200	113665600	E2
chr11	113665600	113665800	E36
chr11	113665800	113667000	E2
chr11	113667000	113667200	E37
chr11	113667200	113667400	E29
chr11	113667400	113667800	E18
chr11	113667800	113668000	E86
chr11	113668000	113668200	E36
chr11	113668200	113669800	E2
chr11	113669800	113670000	E1
chr11	113670000	113671800	E2
chr11	113671800	113672000	E39
chr11	113672000	113675200	E2
chr11	113675200	113675400	E36
chr11	113675400	113676600	E2
chr11	113676600	113676800	E72
chr11	113676800	113677000	E5
chr11	113677000	113677200	E38
chr11	113677200	113677400	E1
chr11	113677400	113677600	E72
chr11	113677600	113680400	E2
chr11	113680400	113680600	E86
chr11	113680600	113681400	E2
chr11	113681400	113681600	E72
chr11	113681600	113682200	E4
chr11	113682200	113682400	E72
chr11	113682400	113685600	E2
chr11	113685600	113685800	E36
chr11	113685800	113688000	E2
chr11	113688000	113688200	E89
chr11	113688200	113695800	E3
chr11	113695800	113696200	E65
chr11	113696200	113696800	E64
chr11	113696800	113697200	E65
chr11	113697200	113697400	E64
chr11	113697400	113697600	E65
chr11	113697600	113697800	E64
chr11	113697800	113698200	E57
chr11	113698200	113698400	E56
chr11	113698400	113698600	E58
chr11	113698600	113698800	E59
chr11	113698800	113699000	E60
chr11	113699000	113699200	E58
chr11	113699200	113699400	E59
chr11	113699400	113699600	E57
chr11	113699600	113699800	E68
chr11	113699800	113700000	E51
chr11	113700000	113700200	E54
chr11	113700200	113700400	E61
chr11	113700400	113700600	E63
chr11	113700600	113700800	E57
chr11	113700800	113701200	E59
chr11	113701200	113701400	E58
chr11	113701400	113701800	E57
chr11	113701800	113702200	E65
chr11	113702200	113702400	E64
chr11	113702400	113702600	E77
chr11	113702600	113702800	E72
chr11	113702800	113703200	E2
chr11	113703200	113703400	E17
chr11	113703400	113703600	E16
chr11	113703600	113703800	E59
chr11	113703800	113704000	E29
chr11	113704000	113704200	E30
chr11	113704200	113704400	E15
chr11	113704400	113704800	E59
chr11	113704800	113705000	E58
chr11	113705000	113705800	E57
chr11	113705800	113706000	E65
chr11	113706000	113706600	E66
chr11	113706600	113706800	E67
chr11	113706800	113707800	E66
chr11	113707800	113708200	E70
chr11	113708200	113708400	E67
chr11	113708400	113708800	E66
chr11	113708800	113709000	E55
chr11	113709000	113709200	E58
chr11	113709200	113709600	E54
chr11	113709600	113709800	E55
chr11	113709800	113710000	E57
chr11	113710000	113710400	E58
chr11	113710400	113710600	E53
chr11	113710600	113710800	E63
chr11	113710800	113711000	E56
chr11	113711000	113711400	E57
chr11	113711400	113711600	E64
chr11	113711600	113711800	E65
chr11	113711800	113717400	E4
chr11	113717400	113717600	E40
chr11	113717600	113719000	E4
chr11	113719000	113719200	E1
chr11	113719200	113727400	E4
chr11	113727400	113727600	E3
chr11	113727600	113727800	E39
chr11	113727800	113728600	E3
chr11	113728600	113738600	E4
chr11	113738600	113739000	E5
chr11	113739000	113741000	E4
chr11	113741000	113741400	E6
chr11	113741400	113742000	E38
chr11	113742000	113742200	E69
chr11	113742200	113742400	E17
chr11	113742400	113742600	E38
chr11	113742600	113742800	E72
chr11	113742800	113743600	E38
chr11	113743600	113744600	E17
chr11	113744600	113744800	E37
chr11	113744800	113745200	E38
chr11	113745200	113745400	E17
chr11	113745400	113745600	E16
chr11	113745600	113745800	E15
chr11	113745800	113746000	E11
chr11	113746000	113746400	E79
chr11	113746400	113747000	E12
chr11	113747000	113747200	E13
chr11	113747200	113747400	E15
chr11	113747400	113747600	E72
chr11	113747600	113747800	E6
chr11	113747800	113748600	E5
chr11	113748600	113752600	E4
chr11	113752600	113752800	E72
chr11	113752800	113753000	E65
chr11	113753000	113753800	E4
chr11	113753800	113754800	E65
chr11	113754800	113755000	E64
chr11	113755000	113755200	E67
chr11	113755200	113755800	E65
chr11	113755800	113766200	E3
chr11	113766200	113766800	E65
chr11	113766800	113767000	E57
chr11	113767000	113767800	E59
chr11	113767800	113768000	E58
chr11	113768000	113768200	E59
chr11	113768200	113768400	E58
chr11	113768400	113768600	E56
chr11	113768600	113768800	E54
chr11	113768800	113769600	E58
chr11	113769600	113769800	E55
chr11	113769800	113770000	E57
chr11	113770000	113778200	E4
chr11	113778200	113778600	E65
chr11	113778600	113778800	E63
chr11	113778800	113779000	E64
chr11	113779000	113779200	E53
chr11	113779200	113779400	E60
chr11	113779400	113779800	E59
chr11	113779800	113780000	E52
chr11	113780000	113780200	E61
chr11	113780200	113780400	E60
chr11	113780400	113780600	E61
chr11	113780600	113780800	E56
chr11	113780800	113781200	E57
chr11	113781200	113781400	E59
chr11	113781400	113781600	E57
chr11	113781600	113781800	E56
chr11	113781800	113782000	E66
chr11	113782000	113782200	E67
chr11	113782200	113782400	E54
chr11	113782400	113782600	E55
chr11	113782600	113783000	E57
chr11	113783000	113783200	E63
chr11	113783200	113783400	E64
chr11	113783400	113786000	E65
chr11	113786000	113788600	E3
chr11	113788600	113788800	E4
chr11	113788800	113791000	E3
chr11	113791000	113791200	E5
chr11	113791200	113793000	E4
chr11	113793000	113793400	E55
chr11	113793400	113793600	E53
chr11	113793600	113793800	E56
chr11	113793800	113794200	E59
chr11	113794200	113794400	E56
chr11	113794400	113794600	E57
chr11	113794600	113794800	E58
chr11	113794800	113795200	E60
chr11	113795200	113795600	E53
chr11	113795600	113795800	E56
chr11	113795800	113796400	E63
chr11	113796400	113797000	E57
chr11	113797000	113797200	E58
chr11	113797200	113797400	E52
chr11	113797400	113797600	E53
chr11	113797600	113797800	E58
chr11	113797800	113798000	E57
chr11	113798000	113798600	E65
chr11	113798600	113799000	E64
chr11	113799000	113799200	E65
chr11	113799200	113799400	E70
chr11	113799400	113799600	E67
chr11	113799600	113800000	E57
chr11	113800000	113800200	E55
chr11	113800200	113800400	E54
chr11	113800400	113800800	E61
chr11	113800800	113801000	E58
chr11	113801000	113801200	E57
chr11	113801200	113801400	E59
chr11	113801400	113801600	E60
chr11	113801600	113802200	E58
chr11	113802200	113802800	E57
chr11	113802800	113803000	E56
chr11	113803000	113803200	E53
chr11	113803200	113803400	E55
chr11	113803400	113803600	E58
chr11	113803600	113803800	E67
chr11	113803800	113804000	E54
chr11	113804000	113804200	E55
chr11	113804200	113804800	E65
chr11	113804800	113805200	E55
chr11	113805200	113805800	E67
chr11	113805800	113806400	E54
chr11	113806400	113806600	E52
chr11	113806600	113806800	E53
chr11	113806800	113807000	E64
chr11	113807000	113807200	E65
chr11	113807200	113807400	E54
chr11	113807400	113807600	E53
chr11	113807600	113807800	E67
chr11	113807800	113808200	E55
chr11	113808200	113808800	E66
chr11	113808800	113809800	E65
chr11	113809800	113811800	E66
chr11	113811800	113813800	E4
chr11	113813800	113814000	E5
chr11	113814000	113818800	E4
chr11	113818800	113819800	E65
chr11	113819800	113820000	E64
chr11	113820000	113820800	E65
chr11	113820800	113821200	E55
chr11	113821200	113821800	E65
chr11	113821800	113822000	E54
chr11	113822000	113822200	E63
chr11	113822200	113822400	E54
chr11	113822400	113822600	E67
chr11	113822600	113823000	E54
chr11	113823000	113823200	E55
chr11	113823200	113823400	E54
chr11	113823400	113823800	E66
chr11	113823800	113828000	E4
chr11	113828000	113828200	E5
chr11	113828200	113828400	E90
chr11	113828400	113828600	E5
chr11	113828600	113829000	E72
chr11	113829000	113829200	E5
chr11	113829200	113829800	E4
chr11	113829800	113848800	E3
chr11	113848800	113849200	E39
chr11	113849200	113856800	E3
chr11	113856800	113861800	E4
chr11	113861800	113862400	E65
chr11	113862400	113863200	E55
chr11	113863200	113863600	E53
chr11	113863600	113863800	E58
chr11	113863800	113864000	E57
chr11	113864000	113865000	E65
chr11	113865000	113865200	E64
chr11	113865200	113865600	E65
chr11	113865600	113865800	E64
chr11	113865800	113866200	E65
chr11	113866200	113872000	E3
chr11	113872000	113872400	E72
chr11	113872400	113883600	E3
chr11	113883600	113883800	E73
chr11	113883800	113884400	E3
chr11	113884400	113884600	E39
chr11	113884600	113890400	E3
chr11	113890400	113890600	E73
chr11	113890600	113891400	E3
chr11	113891400	113895000	E4
chr11	113895000	113895600	E66
chr11	113895600	113895800	E67
chr11	113895800	113896000	E54
chr11	113896000	113896200	E67
chr11	113896200	113896600	E66
chr11	113896600	113896800	E55
chr11	113896800	113897000	E67
chr11	113897000	113897200	E53
chr11	113897200	113897600	E54
chr11	113897600	113898000	E53
chr11	113898000	113898200	E60
chr11	113898200	113898400	E59
chr11	113898400	113898600	E61
chr11	113898600	113898800	E60
chr11	113898800	113899000	E53
chr11	113899000	113899200	E55
chr11	113899200	113900000	E65
chr11	113900000	113900400	E72
chr11	113900400	113900800	E66
chr11	113900800	113901000	E6
chr11	113901000	113901200	E72
chr11	113901200	113902600	E4
chr11	113902600	113902800	E5
chr11	113902800	113905200	E4
chr11	113905200	113905400	E65
chr11	113905400	113905600	E64
chr11	113905600	113906400	E65
chr11	113906400	113906600	E66
chr11	113906600	113906800	E54
chr11	113906800	113907000	E50
chr11	113907000	113907400	E14
chr11	113907400	113907600	E16
chr11	113907600	113907800	E37
chr11	113907800	113908200	E38
chr11	113908200	113908400	E36
chr11	113908400	113908600	E38
chr11	113908600	113908800	E5
chr11	113908800	113910800	E4
chr11	113910800	113911000	E72
chr11	113911000	113912000	E2
chr11	113912000	113912200	E36
chr11	113912200	113912800	E2
chr11	113912800	113913000	E86
chr11	113913000	113913400	E84
chr11	113913400	113914200	E65
chr11	113914200	113915000	E66
chr11	113915000	113915200	E67
chr11	113915200	113915400	E66
chr11	113915400	113915600	E55
chr11	113915600	113916200	E65
chr11	113916200	113918400	E4
chr11	113918400	113919000	E65
chr11	113919000	113919400	E66
chr11	113919400	113919800	E55
chr11	113919800	113920200	E60
chr11	113920200	113920600	E59
chr11	113920600	113920800	E53
chr11	113920800	113921200	E54
chr11	113921200	113921600	E55
chr11	113921600	113922400	E65
chr11	113922400	113922600	E64
chr11	113922600	113923800	E65
chr11	113923800	113924200	E57
chr11	113924200	113927200	E65
chr11	113927200	113927400	E56
chr11	113927400	113927800	E58
chr11	113927800	113928000	E59
chr11	113928000	113928200	E60
chr11	113928200	113928400	E51
chr11	113928400	113928600	E68
chr11	113928600	113929000	E51
chr11	113929000	113929400	E52
chr11	113929400	113929600	E61
chr11	113929600	113929800	E62
chr11	113929800	113930200	E11
chr11	113930200	113930400	E80
chr11	113930400	113930800	E11
chr11	113930800	113931200	E12
chr11	113931200	113931400	E81
chr11	113931400	113931600	E80
chr11	113931600	113932200	E12
chr11	113932200	113932600	E11
chr11	113932600	113932800	E10
chr11	113932800	113933200	E82
chr11	113933200	113933400	E10
chr11	113933400	113933600	E9
chr11	113933600	113933800	E50
chr11	113933800	113934000	E51
chr11	113934000	113934200	E52
chr11	113934200	113934400	E51
chr11	113934400	113934600	E52
chr11	113934600	113934800	E9
chr11	113934800	113935000	E8
chr11	113935000	113935200	E10
chr11	113935200	113935600	E9
chr11	113935600	113935800	E10
chr11	113935800	113936000	E9
chr11	113936000	113936200	E50
chr11	113936200	113936400	E9
chr11	113936400	113936600	E50
chr11	113936600	113936800	E49
chr11	113936800	113937000	E50
chr11	113937000	113937400	E29
chr11	113937400	113937600	E37
chr11	113937600	113937800	E29
chr11	113937800	113938000	E9
chr11	113938000	113938600	E30
chr11	113938600	113938800	E29
chr11	113938800	113939000	E37
chr11	113939000	113939200	E6
chr11	113939200	113939400	E8
chr11	113939400	113939600	E9
chr11	113939600	113939800	E7
chr11	113939800	113940200	E6
chr11	113940200	113940600	E37
chr11	113940600	113940800	E17
chr11	113940800	113941200	E65
chr11	113941200	113941600	E63
chr11	113941600	113941800	E56
chr11	113941800	113942000	E58
chr11	113942000	113942200	E16
chr11	113942200	113942400	E17
chr11	113942400	113942600	E49
chr11	113942600	113942800	E50
chr11	113942800	113943800	E9
chr11	113943800	113944000	E11
chr11	113944000	113944200	E30
chr11	113944200	113944600	E14
chr11	113944600	113944800	E9
chr11	113944800	113945200	E8
chr11	113945200	113945400	E54
chr11	113945400	113945600	E52
chr11	113945600	113946000	E54
chr11	113946000	113946200	E83
chr11	113946200	113946400	E84
chr11	113946400	113947000	E82
chr11	113947000	113947200	E83
chr11	113947200	113947400	E85
chr11	113947400	113947600	E84
chr11	113947600	113947800	E60
chr11	113947800	113948000	E53
chr11	113948000	113948600	E52
chr11	113948600	113948800	E54
chr11	113948800	113949000	E53
chr11	113949000	113949200	E59
chr11	113949200	113949600	E54
chr11	113949600	113950000	E53
chr11	113950000	113950400	E60
chr11	113950400	113951000	E10
chr11	113951000	113951200	E11
chr11	113951200	113951400	E14
chr11	113951400	113951600	E9
chr11	113951600	113951800	E10
chr11	113951800	113952000	E9
chr11	113952000	113953000	E83
chr11	113953000	113953200	E9
chr11	113953200	113953400	E8
chr11	113953400	113953600	E9
chr11	113953600	113953800	E10
chr11	113953800	113954200	E9
chr11	113954200	113954400	E10
chr11	113954400	113954600	E50
chr11	113954600	113955200	E59
chr11	113955200	113955400	E60
chr11	113955400	113955600	E52
chr11	113955600	113955800	E51
chr11	113955800	113956400	E59
chr11	113956400	113956600	E8
chr11	113956600	113956800	E9
chr11	113956800	113957000	E8
chr11	113957000	113957400	E30
chr11	113957400	113957600	E29
chr11	113957600	113958200	E31
chr11	113958200	113958600	E24
chr11	113958600	113959600	E23
chr11	113959600	113960400	E12
chr11	113960400	113961400	E11
chr11	113961400	113962400	E24
chr11	113962400	113962600	E23
chr11	113962600	113963200	E12
chr11	113963200	113963600	E23
chr11	113963600	113964200	E24
chr11	113964200	113964400	E11
chr11	113964400	113964600	E13
chr11	113964600	113965000	E30
chr11	113965000	113965200	E15
chr11	113965200	113965600	E61
chr11	113965600	113965800	E62
chr11	113965800	113966000	E56
chr11	113966000	113966600	E61
chr11	113966600	113966800	E58
chr11	113966800	113967600	E60
chr11	113967600	113968000	E53
chr11	113968000	113968400	E63
chr11	113968400	113968800	E60
chr11	113968800	113969000	E56
chr11	113969000	113969400	E59
chr11	113969400	113969600	E60
chr11	113969600	113969800	E53
chr11	113969800	113970000	E59
chr11	113970000	113970200	E58
chr11	113970200	113970600	E63
chr11	113970600	113970800	E53
chr11	113970800	113971000	E59
chr11	113971000	113971200	E58
chr11	113971200	113971400	E64
chr11	113971400	113971600	E57
chr11	113971600	113971800	E64
chr11	113971800	113972000	E63
chr11	113972000	113972200	E64
chr11	113972200	113972400	E56
chr11	113972400	113972600	E58
chr11	113972600	113973000	E63
chr11	113973000	113973200	E58
chr11	113973200	113973400	E59
chr11	113973400	113973600	E83
chr11	113973600	113973800	E14
chr11	113973800	113974000	E31
chr11	113974000	113974200	E8
chr11	113974200	113974400	E82
chr11	113974400	113974800	E8
chr11	113974800	113975000	E53
chr11	113975000	113975200	E10
chr11	113975200	113975400	E9
chr11	113975400	113976000	E49
chr11	113976000	113976200	E50
chr11	113976200	113976400	E54
chr11	113976400	113976800	E59
chr11	113976800	113977000	E60
chr11	113977000	113977400	E59
chr11	113977400	113977600	E53
chr11	113977600	113977800	E59
chr11	113977800	113978400	E50
chr11	113978400	113978600	E15
chr11	113978600	113978800	E16
chr11	113978800	113979000	E60
chr11	113979000	113979400	E59
chr11	113979400	113979800	E9
chr11	113979800	113980000	E7
chr11	113980000	113980200	E8
chr11	113980200	113980400	E9
chr11	113980400	113981000	E8
chr11	113981000	113981200	E9
chr11	113981200	113981400	E15
chr11	113981400	113981600	E16
chr11	113981600	113981800	E15
chr11	113981800	113982200	E13
chr11	113982200	113982400	E23
chr11	113982400	113982600	E22
chr11	113982600	113982800	E21
chr11	113982800	113983000	E20
chr11	113983000	113983200	E15
chr11	113983200	113983400	E16
chr11	113983400	113983600	E17
chr11	113983600	113983800	E16
chr11	113983800	113984000	E17
chr11	113984000	113984200	E37
chr11	113984200	113985000	E17
chr11	113985000	113985200	E49
chr11	113985200	113985600	E56
chr11	113985600	113985800	E54
chr11	113985800	113986000	E67
chr11	113986000	113986200	E66
chr11	113986200	113986400	E54
chr11	113986400	113986600	E53
chr11	113986600	113986800	E63
chr11	113986800	113987000	E58
chr11	113987000	113987200	E57
chr11	113987200	113988000	E54
chr11	113988000	113988200	E7
chr11	113988200	113988400	E6
chr11	113988400	113988600	E17
chr11	113988600	113989000	E56
chr11	113989000	113989200	E59
chr11	113989200	113989400	E58
chr11	113989400	113989600	E59
chr11	113989600	113989800	E63
chr11	113989800	113990000	E65
chr11	113990000	113990200	E64
chr11	113990200	113990600	E63
chr11	113990600	113990800	E53
chr11	113990800	113991000	E61
chr11	113991000	113991400	E52
chr11	113991400	113991600	E62
chr11	113991600	113992200	E61
chr11	113992200	113992600	E62
chr11	113992600	113993400	E61
chr11	113993400	113993600	E60
chr11	113993600	113993800	E9
chr11	113993800	113994000	E14
chr11	113994000	113994800	E60
chr11	113994800	113995000	E59
chr11	113995000	113995200	E53
chr11	113995200	113995400	E68
chr11	113995400	113995600	E51
chr11	113995600	113995800	E52
chr11	113995800	113996000	E58
chr11	113996000	113996200	E57
chr11	113996200	113996400	E54
chr11	113996400	113996600	E53
chr11	113996600	113996800	E59
chr11	113996800	113997000	E60
chr11	113997000	113997200	E53
chr11	113997200	113997600	E63
chr11	113997600	113998000	E52
chr11	113998000	113998200	E54
chr11	113998200	113998400	E61
chr11	113998400	113998600	E9
chr11	113998600	113999000	E10
chr11	113999000	113999400	E62
chr11	113999400	113999600	E61
chr11	113999600	114000000	E62
chr11	114000000	114000200	E61
chr11	114000200	114000400	E62
chr11	114000400	114000800	E10
chr11	114000800	114001000	E9
chr11	114001000	114001800	E11
chr11	114001800	114002000	E12
chr11	114002000	114002800	E13
chr11	114002800	114003000	E15
chr11	114003000	114003200	E9
chr11	114003200	114003400	E10
chr11	114003400	114003600	E9
chr11	114003600	114003800	E59
chr11	114003800	114004000	E60
chr11	114004000	114004200	E53
chr11	114004200	114004400	E60
chr11	114004400	114004600	E52
chr11	114004600	114004800	E62
chr11	114004800	114005000	E61
chr11	114005000	114005200	E60
chr11	114005200	114005400	E59
chr11	114005400	114005600	E58
chr11	114005600	114006000	E54
chr11	114006000	114006200	E53
chr11	114006200	114006400	E61
chr11	114006400	114006800	E10
chr11	114006800	114007000	E60
chr11	114007000	114007400	E53
chr11	114007400	114007600	E58
chr11	114007600	114007800	E59
chr11	114007800	114008000	E53
chr11	114008000	114008200	E9
chr11	114008200	114008400	E50
chr11	114008400	114008800	E52
chr11	114008800	114009000	E53
chr11	114009000	114009200	E56
chr11	114009200	114009600	E60
chr11	114009600	114009800	E13
chr11	114009800	114010000	E11
chr11	114010000	114010200	E12
chr11	114010200	114011200	E23
chr11	114011200	114011400	E24
chr11	114011400	114011600	E31
chr11	114011600	114011800	E11
chr11	114011800	114012200	E62
chr11	114012200	114012600	E61
chr11	114012600	114012800	E9
chr11	114012800	114013000	E60
chr11	114013000	114013200	E61
chr11	114013200	114013400	E62
chr11	114013400	114013600	E60
chr11	114013600	114013800	E61
chr11	114013800	114014000	E62
chr11	114014000	114014400	E11
chr11	114014400	114014800	E12
chr11	114014800	114015400	E11
chr11	114015400	114015600	E13
chr11	114015600	114015800	E14
chr11	114015800	114016200	E60
chr11	114016200	114016400	E10
chr11	114016400	114016800	E60
chr11	114016800	114017400	E10
chr11	114017400	114018600	E13
chr11	114018600	114018800	E14
chr11	114018800	114019000	E62
chr11	114019000	114019200	E54
chr11	114019200	114019400	E53
chr11	114019400	114019800	E63
chr11	114019800	114020200	E60
chr11	114020200	114020600	E59
chr11	114020600	114020800	E54
chr11	114020800	114021000	E61
chr11	114021000	114021600	E53
chr11	114021600	114021800	E52
chr11	114021800	114022000	E59
chr11	114022000	114022200	E53
chr11	114022200	114022400	E61
chr11	114022400	114022800	E62
chr11	114022800	114023000	E61
chr11	114023000	114023400	E60
chr11	114023400	114023600	E61
chr11	114023600	114023800	E60
chr11	114023800	114024000	E61
chr11	114024000	114024200	E62
chr11	114024200	114024400	E60
chr11	114024400	114024600	E59
chr11	114024600	114024800	E61
chr11	114024800	114025200	E82
chr11	114025200	114025400	E14
chr11	114025400	114025600	E10
chr11	114025600	114026200	E11
chr11	114026200	114027800	E62
chr11	114027800	114028000	E11
chr11	114028000	114028200	E13
chr11	114028200	114029200	E11
chr11	114029200	114033600	E12
chr11	114033600	114034000	E24
chr11	114034000	114037200	E12
chr11	114037200	114038200	E23
chr11	114038200	114039200	E12
chr11	114039200	114039400	E11
chr11	114039400	114039600	E12
chr11	114039600	114040400	E11
chr11	114040400	114041000	E10
chr11	114041000	114041200	E11
chr11	114041200	114041600	E10
chr11	114041600	114042000	E13
chr11	114042000	114043000	E11
chr11	114043000	114043400	E62
chr11	114043400	114044400	E11
chr11	114044400	114045200	E10
chr11	114045200	114045400	E60
chr11	114045400	114046000	E9
chr11	114046000	114046200	E53
chr11	114046200	114046400	E52
chr11	114046400	114046600	E9
chr11	114046600	114046800	E53
chr11	114046800	114047000	E54
chr11	114047000	114047200	E51
chr11	114047200	114047400	E9
chr11	114047400	114047800	E60
chr11	114047800	114048000	E52
chr11	114048000	114048200	E60
chr11	114048200	114048400	E61
chr11	114048400	114049000	E60
chr11	114049000	114049200	E10
chr11	114049200	114049400	E11
chr11	114049400	114050200	E12
chr11	114050200	114050400	E11
chr11	114050400	114051200	E12
chr11	114051200	114051600	E11
chr11	114051600	114052400	E61
chr11	114052400	114052600	E53
chr11	114052600	114053000	E60
chr11	114053000	114053600	E82
chr11	114053600	114053800	E9
chr11	114053800	114054000	E10
chr11	114054000	114054200	E9
chr11	114054200	114054400	E60
chr11	114054400	114054600	E59
chr11	114054600	114054800	E49
chr11	114054800	114055000	E17
chr11	114055000	114055200	E38
chr11	114055200	114055600	E17
chr11	114055600	114056000	E38
chr11	114056000	114056200	E6
chr11	114056200	114056800	E40
chr11	114056800	114057200	E6
chr11	114057200	114057400	E72
chr11	114057400	114057600	E90
chr11	114057600	114058200	E6
chr11	114058200	114058800	E66
chr11	114058800	114059200	E4
chr11	114059200	114059600	E66
chr11	114059600	114059800	E55
chr11	114059800	114060600	E66
chr11	114060600	114061400	E65
chr11	114061400	114061800	E66
chr11	114061800	114062200	E4
chr11	114062200	114063000	E5
chr11	114063000	114063200	E72
chr11	114063200	114063400	E7
chr11	114063400	114063600	E8
chr11	114063600	114063800	E44
chr11	114063800	114064000	E41
chr11	114064000	114064200	E8
chr11	114064200	114064600	E6
chr11	114064600	114064800	E7
chr11	114064800	114065000	E8
chr11	114065000	114065200	E82
chr11	114065200	114065600	E83
chr11	114065600	114065800	E84
chr11	114065800	114066400	E82
chr11	114066400	114066800	E83
chr11	114066800	114067000	E82
chr11	114067000	114067200	E14
chr11	114067200	114067400	E13
chr11	114067400	114067600	E82
chr11	114067600	114067800	E10
chr11	114067800	114068000	E82
chr11	114068000	114068200	E62
chr11	114068200	114068400	E61
chr11	114068400	114069400	E10
chr11	114069400	114069600	E82
chr11	114069600	114069800	E50
chr11	114069800	114070200	E8
chr11	114070200	114070400	E51
chr11	114070400	114070600	E68
chr11	114070600	114070800	E37
chr11	114070800	114071200	E49
chr11	114071200	114071600	E8
chr11	114071600	114071800	E6
chr11	114071800	114072000	E7
chr11	114072000	114072200	E6
chr11	114072200	114072400	E90
chr11	114072400	114072800	E38
chr11	114072800	114073200	E6
chr11	114073200	114073400	E38
chr11	114073400	114073600	E78
chr11	114073600	114074000	E86
chr11	114074000	114074200	E38
chr11	114074200	114074800	E66
chr11	114074800	114075000	E6
chr11	114075000	114075400	E66
chr11	114075400	114075800	E67
chr11	114075800	114077600	E66
chr11	114077600	114077800	E67
chr11	114077800	114078000	E66
chr11	114078000	114078200	E4
chr11	114078200	114078400	E72
chr11	114078400	114079200	E4
chr11	114079200	114079400	E6
chr11	114079400	114080200	E38
chr11	114080200	114080800	E6
chr11	114080800	114081200	E38
chr11	114081200	114081400	E6
chr11	114081400	114081600	E5
chr11	114081600	114082200	E4
chr11	114082200	114082400	E5
chr11	114082400	114083600	E4
chr11	114083600	114083800	E5
chr11	114083800	114084000	E1
chr11	114084000	114085400	E4
chr11	114085400	114085600	E2
chr11	114085600	114085800	E38
chr11	114085800	114086200	E36
chr11	114086200	114087000	E38
chr11	114087000	114087200	E36
chr11	114087200	114087400	E1
chr11	114087400	114087800	E38
chr11	114087800	114088200	E6
chr11	114088200	114088800	E66
chr11	114088800	114089000	E67
chr11	114089000	114089200	E7
chr11	114089200	114090000	E37
chr11	114090000	114090200	E8
chr11	114090200	114090400	E37
chr11	114090400	114090600	E30
chr11	114090600	114090800	E24
chr11	114090800	114091200	E31
chr11	114091200	114091400	E27
chr11	114091400	114091600	E28
chr11	114091600	114091800	E84
chr11	114091800	114092000	E85
chr11	114092000	114092200	E84
chr11	114092200	114093800	E85
chr11	114093800	114095400	E4
chr11	114095400	114095600	E1
chr11	114095600	114095800	E6
chr11	114095800	114096200	E38
chr11	114096200	114096400	E6
chr11	114096400	114097000	E4
chr11	114097000	114097400	E5
chr11	114097400	114097600	E1
chr11	114097600	114098000	E6
chr11	114098000	114099000	E38
chr11	114099000	114099200	E17
chr11	114099200	114099400	E30
chr11	114099400	114099800	E10
chr11	114099800	114100000	E29
chr11	114100000	114100200	E15
chr11	114100200	114100400	E82
chr11	114100400	114100800	E84
chr11	114100800	114101200	E83
chr11	114101200	114101400	E84
chr11	114101400	114101600	E85
chr11	114101600	114102000	E84
chr11	114102000	114102200	E83
chr11	114102200	114103000	E84
chr11	114103000	114103200	E83
chr11	114103200	114103400	E82
chr11	114103400	114103600	E61
chr11	114103600	114104000	E58
chr11	114104000	114104200	E61
chr11	114104200	114104400	E59
chr11	114104400	114104600	E60
chr11	114104600	114104800	E59
chr11	114104800	114105000	E60
chr11	114105000	114105200	E63
chr11	114105200	114105400	E60
chr11	114105400	114105600	E53
chr11	114105600	114105800	E60
chr11	114105800	114106000	E53
chr11	114106000	114106800	E59
chr11	114106800	114107000	E57
chr11	114107000	114107200	E54
chr11	114107200	114107400	E66
chr11	114107400	114108000	E67
chr11	114108000	114108200	E7
chr11	114108200	114108400	E67
chr11	114108400	114108600	E54
chr11	114108600	114108800	E7
chr11	114108800	114109000	E8
chr11	114109000	114109400	E67
chr11	114109400	114109600	E66
chr11	114109600	114109800	E54
chr11	114109800	114110000	E67
chr11	114110000	114110400	E54
chr11	114110400	114110600	E52
chr11	114110600	114110800	E58
chr11	114110800	114111200	E8
chr11	114111200	114111400	E54
chr11	114111400	114111800	E67
chr11	114111800	114112000	E66
chr11	114112000	114112200	E67
chr11	114112200	114112600	E54
chr11	114112600	114113600	E53
chr11	114113600	114113800	E9
chr11	114113800	114114000	E30
chr11	114114000	114114200	E31
chr11	114114200	114114800	E24
chr11	114114800	114115000	E31
chr11	114115000	114115400	E30
chr11	114115400	114115600	E17
chr11	114115600	114115800	E37
chr11	114115800	114116200	E6
chr11	114116200	114116400	E7
chr11	114116400	114116600	E6
chr11	114116600	114116800	E38
chr11	114116800	114117200	E6
chr11	114117200	114117600	E38
chr11	114117600	114118000	E6
chr11	114118000	114118200	E7
chr11	114118200	114118400	E67
chr11	114118400	114119000	E66
chr11	114119000	114119200	E67
chr11	114119200	114119400	E54
chr11	114119400	114120000	E67
chr11	114120000	114121000	E66
chr11	114121000	114121400	E67
chr11	114121400	114121600	E66
chr11	114121600	114122200	E54
chr11	114122200	114122400	E52
chr11	114122400	114122600	E67
chr11	114122600	114122800	E54
chr11	114122800	114123000	E8
chr11	114123000	114123200	E6
chr11	114123200	114123400	E38
chr11	114123400	114123800	E40
chr11	114123800	114124200	E58
chr11	114124200	114124800	E63
chr11	114124800	114125200	E57
chr11	114125200	114125400	E56
chr11	114125400	114125800	E55
chr11	114125800	114126200	E57
chr11	114126200	114126400	E53
chr11	114126400	114126800	E57
chr11	114126800	114127000	E58
chr11	114127000	114127200	E9
chr11	114127200	114128400	E10
chr11	114128400	114128600	E11
chr11	114128600	114129200	E62
chr11	114129200	114129400	E10
chr11	114129400	114129600	E9
chr11	114129600	114129800	E61
chr11	114129800	114130000	E60
chr11	114130000	114130200	E61
chr11	114130200	114130400	E52
chr11	114130400	114131200	E53
chr11	114131200	114131400	E62
chr11	114131400	114131600	E10
chr11	114131600	114131800	E50
chr11	114131800	114132200	E15
chr11	114132200	114132400	E17
chr11	114132400	114132600	E37
chr11	114132600	114132800	E75
chr11	114132800	114133400	E38
chr11	114133400	114133600	E37
chr11	114133600	114133800	E16
chr11	114133800	114134000	E17
chr11	114134000	114134400	E38
chr11	114134400	114140600	E4
chr11	114140600	114145000	E3
chr11	114145000	114145600	E4
chr11	114145600	114146600	E85
chr11	114146600	114151000	E4
chr11	114151000	114151200	E87
chr11	114151200	114151400	E6
chr11	114151400	114151600	E38
chr11	114151600	114151800	E88
chr11	114151800	114152000	E87
chr11	114152000	114160400	E3
chr11	114160400	114160600	E73
chr11	114160600	114163000	E3
chr11	114163000	114164600	E2
chr11	114164600	114165400	E87
chr11	114165400	114165600	E85
chr11	114165600	114166200	E84
chr11	114166200	114166600	E82
chr11	114166600	114166800	E84
chr11	114166800	114167000	E83
chr11	114167000	114167200	E84
chr11	114167200	114167600	E83
chr11	114167600	114167800	E84
chr11	114167800	114168000	E85
chr11	114168000	114177800	E3
chr11	114177800	114178600	E65
chr11	114178600	114178800	E64
chr11	114178800	114179200	E65
chr11	114179200	114179600	E85
chr11	114179600	114179800	E39
chr11	114179800	114187200	E3
chr11	114187200	114187400	E39
chr11	114187400	114187600	E65
chr11	114187600	114188000	E4
chr11	114188000	114188200	E65
chr11	114188200	114188400	E90
chr11	114188400	114188800	E6
chr11	114188800	114189200	E38
chr11	114189200	114189400	E90
chr11	114189400	114189600	E5
chr11	114189600	114192200	E3
chr11	114192200	114192600	E39
chr11	114192600	114210800	E3
chr11	114210800	114211200	E16
chr11	114211200	114211400	E83
chr11	114211400	114211600	E55
chr11	114211600	114211800	E38
chr11	114211800	114212000	E36
chr11	114212000	114213200	E2
chr11	114213200	114213400	E36
chr11	114213400	114217400	E2
chr11	114217400	114217600	E35
chr11	114217600	114218600	E2
chr11	114218600	114218800	E35
chr11	114218800	114219000	E34
chr11	114219000	114219600	E35
chr11	114219600	114237200	E3
chr11	114237200	114237600	E65
chr11	114237600	114237800	E57
chr11	114237800	114238000	E65
chr11	114238000	114247400	E3
chr11	114247400	114247600	E39
chr11	114247600	114249200	E4
chr11	114249200	114249400	E5
chr11	114249400	114258000	E4
chr11	114258000	114258200	E5
chr11	114258200	114258400	E1
chr11	114258400	114258600	E36
chr11	114258600	114258800	E2
chr11	114258800	114262400	E3
chr11	114262400	114263600	E2
chr11	114263600	114263800	E36
chr11	114263800	114265800	E2
chr11	114265800	114266000	E36
chr11	114266000	114266200	E35
chr11	114266200	114266400	E34
chr11	114266400	114266600	E29
chr11	114266600	114266800	E28
chr11	114266800	114267000	E18
chr11	114267000	114267200	E28
chr11	114267200	114267400	E27
chr11	114267400	114267600	E20
chr11	114267600	114267800	E22
chr11	114267800	114268400	E21
chr11	114268400	114268600	E23
chr11	114268600	114268800	E22
chr11	114268800	114269400	E21
chr11	114269400	114270000	E26
chr11	114270000	114270200	E20
chr11	114270200	114270400	E21
chr11	114270400	114270600	E23
chr11	114270600	114271800	E12
chr11	114271800	114272200	E21
chr11	114272200	114272400	E20
chr11	114272400	114272600	E19
chr11	114272600	114273000	E18
chr11	114273000	114273200	E35
chr11	114273200	114273400	E34
chr11	114273400	114273600	E35
chr11	114273600	114274200	E18
chr11	114274200	114274800	E35
chr11	114274800	114275200	E18
chr11	114275200	114275600	E35
chr11	114275600	114275800	E18
chr11	114275800	114276000	E27
chr11	114276000	114276200	E28
chr11	114276200	114276400	E35
chr11	114276400	114279600	E2
chr11	114279600	114279800	E36
chr11	114279800	114280800	E2
chr11	114280800	114281000	E35
chr11	114281000	114281200	E36
```
