## Supplementary 3 for "Chromatin state modeling across individuals reveals global patterns of histone modifications": cell1_90_segments.bed (part 7 of 64)

```
chr11	114281200	114281400	E35
chr11	114281400	114281600	E18
chr11	114281600	114281800	E34
chr11	114281800	114282800	E35
chr11	114282800	114284800	E2
chr11	114284800	114285000	E5
chr11	114285000	114285400	E4
chr11	114285400	114285600	E6
chr11	114285600	114285800	E72
chr11	114285800	114286800	E38
chr11	114286800	114287000	E72
chr11	114287000	114287200	E90
chr11	114287200	114287400	E38
chr11	114287400	114287600	E5
chr11	114287600	114287800	E78
chr11	114287800	114289800	E2
chr11	114289800	114303000	E3
chr11	114303000	114303200	E73
chr11	114303200	114309600	E3
chr11	114309600	114309800	E16
chr11	114309800	114310200	E14
chr11	114310200	114310600	E11
chr11	114310600	114310800	E10
chr11	114310800	114311000	E30
chr11	114311000	114311200	E29
chr11	114311200	114311400	E28
chr11	114311400	114312200	E35
chr11	114312200	114319400	E2
chr11	114319400	114319600	E36
chr11	114319600	114324400	E2
chr11	114324400	114324600	E39
chr11	114324600	114385800	E3
chr11	114385800	114386000	E39
chr11	114386000	114387800	E3
chr11	114387800	114388400	E65
chr11	114388400	114388800	E55
chr11	114388800	114389400	E65
chr11	114389400	114395600	E3
chr11	114395600	114395800	E73
chr11	114395800	114396600	E3
chr11	114396600	114396800	E39
chr11	114396800	114402800	E3
chr11	114402800	114403000	E39
chr11	114403000	114419400	E3
chr11	114419400	114419600	E2
chr11	114419600	114419800	E17
chr11	114419800	114420000	E75
chr11	114420000	114420200	E17
chr11	114420200	114420400	E18
chr11	114420400	114421200	E17
chr11	114421200	114421400	E36
chr11	114421400	114421600	E75
chr11	114421600	114422600	E74
chr11	114422600	114423200	E72
chr11	114423200	114423400	E5
chr11	114423400	114423600	E74
chr11	114423600	114423800	E6
chr11	114423800	114424000	E5
chr11	114424000	114424800	E74
chr11	114424800	114425000	E5
chr11	114425000	114427000	E4
chr11	114427000	114427800	E3
chr11	114427800	114428000	E4
chr11	114428000	114432000	E3
chr11	114432000	114432200	E77
chr11	114432200	114432400	E38
chr11	114432400	114432600	E16
chr11	114432600	114432800	E17
chr11	114432800	114433200	E74
chr11	114433200	114433400	E5
chr11	114433400	114439400	E3
chr11	114439400	114439600	E39
chr11	114439600	114455200	E3
chr11	114455200	114455400	E73
chr11	114455400	114523400	E3
chr11	114523400	114523600	E78
chr11	114523600	114524000	E38
chr11	114524000	114524200	E39
chr11	114524200	114525600	E4
chr11	114525600	114605200	E3
chr11	114605200	114605400	E39
chr11	114605400	114607800	E3
chr11	114607800	114608000	E73
chr11	114608000	114637400	E3
chr11	114637400	114637600	E39
chr11	114637600	114644600	E3
chr11	114644600	114644800	E39
chr11	114644800	114645000	E78
chr11	114645000	114645400	E38
chr11	114645400	114645600	E17
chr11	114645600	114645800	E38
chr11	114645800	114646000	E1
chr11	114646000	114647200	E4
chr11	114647200	114647400	E5
chr11	114647400	114647600	E4
chr11	114647600	114666600	E3
chr11	114666600	114667400	E4
chr11	114667400	114667600	E72
chr11	114667600	114671400	E4
chr11	114671400	114671600	E39
chr11	114671600	114688000	E3
chr11	114688000	114689400	E4
chr11	114689400	114689600	E72
chr11	114689600	114691200	E4
chr11	114691200	114691800	E66
chr11	114691800	114692000	E67
chr11	114692000	114692200	E54
chr11	114692200	114692400	E53
chr11	114692400	114692600	E57
chr11	114692600	114692800	E65
chr11	114692800	114693000	E57
chr11	114693000	114693200	E53
chr11	114693200	114693400	E55
chr11	114693400	114693800	E70
chr11	114693800	114694000	E65
chr11	114694000	114694200	E64
chr11	114694200	114694400	E65
chr11	114694400	114698800	E3
chr11	114698800	114699000	E39
chr11	114699000	114701000	E3
chr11	114701000	114701200	E73
chr11	114701200	114716200	E3
chr11	114716200	114716600	E4
chr11	114716600	114717000	E5
chr11	114717000	114717200	E78
chr11	114717200	114717600	E74
chr11	114717600	114718000	E5
chr11	114718000	114719000	E4
chr11	114719000	114719200	E39
chr11	114719200	114727800	E3
chr11	114727800	114728000	E39
chr11	114728000	114728200	E3
chr11	114728200	114728400	E65
chr11	114728400	114729200	E39
chr11	114729200	114738800	E3
chr11	114738800	114740400	E65
chr11	114740400	114740600	E58
chr11	114740600	114740800	E59
chr11	114740800	114741200	E55
chr11	114741200	114741400	E67
chr11	114741400	114741800	E52
chr11	114741800	114742200	E54
chr11	114742200	114742600	E67
chr11	114742600	114743000	E66
chr11	114743000	114743200	E54
chr11	114743200	114743400	E55
chr11	114743400	114744200	E66
chr11	114744200	114744600	E65
chr11	114744600	114744800	E39
chr11	114744800	114762600	E3
chr11	114762600	114762800	E39
chr11	114762800	114764400	E3
chr11	114764400	114766000	E65
chr11	114766000	114766200	E57
chr11	114766200	114766400	E58
chr11	114766400	114766600	E66
chr11	114766600	114766800	E65
chr11	114766800	114770200	E4
chr11	114770200	114776000	E3
chr11	114776000	114776200	E39
chr11	114776200	114797800	E3
chr11	114797800	114798000	E65
chr11	114798000	114798800	E57
chr11	114798800	114799000	E53
chr11	114799000	114799200	E58
chr11	114799200	114799400	E56
chr11	114799400	114800000	E59
chr11	114800000	114800400	E54
chr11	114800400	114800600	E57
chr11	114800600	114800800	E65
chr11	114800800	114816600	E3
chr11	114816600	114816800	E39
chr11	114816800	114847800	E3
chr11	114847800	114848200	E65
chr11	114848200	114848400	E64
chr11	114848400	114848600	E63
chr11	114848600	114849000	E65
chr11	114849000	114853600	E3
chr11	114853600	114855400	E4
chr11	114855400	114857200	E65
chr11	114857200	114857400	E64
chr11	114857400	114857600	E65
chr11	114857600	114858400	E66
chr11	114858400	114858600	E72
chr11	114858600	114860800	E4
chr11	114860800	114861000	E5
chr11	114861000	114877000	E3
chr11	114877000	114877600	E65
chr11	114877600	114877800	E55
chr11	114877800	114878000	E78
chr11	114878000	114878200	E5
chr11	114878200	114878400	E78
chr11	114878400	114909400	E3
chr11	114909400	114909600	E39
chr11	114909600	114929800	E3
chr11	114929800	114930000	E73
chr11	114930000	114936200	E3
chr11	114936200	114936400	E73
chr11	114936400	114938600	E3
chr11	114938600	114938800	E73
chr11	114938800	114948600	E3
chr11	114948600	114948800	E65
chr11	114948800	114949000	E55
chr11	114949000	114949200	E57
chr11	114949200	114950400	E65
chr11	114950400	114951000	E3
chr11	114951000	114958200	E4
chr11	114958200	114958400	E5
chr11	114958400	114968000	E3
chr11	114968000	114968200	E35
chr11	114968200	114968400	E28
chr11	114968400	114968600	E20
chr11	114968600	114968800	E19
chr11	114968800	114969000	E27
chr11	114969000	114969200	E28
chr11	114969200	114969400	E35
chr11	114969400	114971200	E2
chr11	114971200	114989400	E3
chr11	114989400	114989800	E65
chr11	114989800	114990400	E66
chr11	114990400	114990600	E55
chr11	114990600	114990800	E66
chr11	114990800	114991000	E55
chr11	114991000	114992400	E4
chr11	114992400	115016000	E3
chr11	115016000	115016200	E73
chr11	115016200	115026200	E3
chr11	115026200	115026400	E5
chr11	115026400	115027400	E3
chr11	115027400	115027600	E40
chr11	115027600	115034600	E3
chr11	115034600	115035400	E65
chr11	115035400	115035600	E39
chr11	115035600	115037600	E65
chr11	115037600	115038200	E57
chr11	115038200	115038600	E58
chr11	115038600	115038800	E59
chr11	115038800	115039000	E53
chr11	115039000	115039400	E55
chr11	115039400	115039600	E54
chr11	115039600	115039800	E52
chr11	115039800	115040000	E53
chr11	115040000	115040200	E56
chr11	115040200	115040800	E60
chr11	115040800	115041000	E61
chr11	115041000	115041400	E56
chr11	115041400	115041600	E55
chr11	115041600	115042200	E66
chr11	115042200	115042400	E55
chr11	115042400	115042600	E54
chr11	115042600	115043200	E67
chr11	115043200	115043400	E54
chr11	115043400	115043800	E66
chr11	115043800	115046600	E65
chr11	115046600	115046800	E86
chr11	115046800	115047200	E65
chr11	115047200	115047400	E64
chr11	115047400	115048400	E65
chr11	115048400	115049400	E38
chr11	115049400	115049600	E6
chr11	115049600	115049800	E5
chr11	115049800	115050000	E78
chr11	115050000	115050600	E4
chr11	115050600	115050800	E65
chr11	115050800	115051000	E57
chr11	115051000	115051200	E17
chr11	115051200	115051400	E38
chr11	115051400	115051800	E57
chr11	115051800	115052000	E65
chr11	115052000	115052200	E38
chr11	115052200	115052400	E57
chr11	115052400	115052600	E55
chr11	115052600	115052800	E67
chr11	115052800	115053000	E58
chr11	115053000	115053200	E56
chr11	115053200	115053400	E57
chr11	115053400	115053600	E55
chr11	115053600	115054000	E66
chr11	115054000	115054400	E67
chr11	115054400	115054600	E57
chr11	115054600	115054800	E66
chr11	115054800	115055600	E65
chr11	115055600	115056200	E66
chr11	115056200	115056400	E55
chr11	115056400	115056800	E66
chr11	115056800	115057200	E65
chr11	115057200	115057400	E5
chr11	115057400	115057600	E89
chr11	115057600	115057800	E78
chr11	115057800	115060000	E4
chr11	115060000	115060200	E72
chr11	115060200	115065800	E4
chr11	115065800	115066000	E2
chr11	115066000	115069000	E65
chr11	115069000	115069200	E64
chr11	115069200	115069400	E65
chr11	115069400	115069600	E64
chr11	115069600	115070200	E65
chr11	115070200	115070400	E6
chr11	115070400	115070800	E38
chr11	115070800	115071200	E36
chr11	115071200	115073800	E2
chr11	115073800	115077200	E3
chr11	115077200	115077400	E39
chr11	115077400	115084000	E3
chr11	115084000	115085000	E4
chr11	115085000	115086200	E85
chr11	115086200	115088200	E84
chr11	115088200	115088400	E85
chr11	115088400	115088800	E4
chr11	115088800	115089000	E70
chr11	115089000	115089400	E4
chr11	115089400	115090400	E65
chr11	115090400	115090800	E57
chr11	115090800	115093000	E65
chr11	115093000	115093200	E57
chr11	115093200	115093400	E58
chr11	115093400	115093600	E57
chr11	115093600	115093800	E56
chr11	115093800	115094400	E57
chr11	115094400	115094600	E58
chr11	115094600	115094800	E57
chr11	115094800	115095000	E58
chr11	115095000	115095200	E56
chr11	115095200	115095400	E59
chr11	115095400	115095600	E58
chr11	115095600	115096000	E56
chr11	115096000	115096200	E57
chr11	115096200	115096400	E58
chr11	115096400	115096600	E57
chr11	115096600	115096800	E56
chr11	115096800	115097000	E57
chr11	115097000	115097400	E65
chr11	115097400	115097600	E64
chr11	115097600	115097800	E65
chr11	115097800	115098200	E57
chr11	115098200	115098600	E65
chr11	115098600	115098800	E64
chr11	115098800	115099200	E65
chr11	115099200	115099400	E64
chr11	115099400	115099800	E65
chr11	115099800	115100400	E55
chr11	115100400	115100600	E85
chr11	115100600	115100800	E84
chr11	115100800	115101000	E85
chr11	115101000	115101200	E56
chr11	115101200	115101400	E83
chr11	115101400	115101600	E57
chr11	115101600	115102800	E65
chr11	115102800	115103000	E57
chr11	115103000	115108000	E65
chr11	115108000	115108400	E57
chr11	115108400	115108600	E58
chr11	115108600	115109200	E57
chr11	115109200	115109600	E65
chr11	115109600	115109800	E64
chr11	115109800	115110200	E65
chr11	115110200	115110400	E64
chr11	115110400	115113200	E65
chr11	115113200	115113600	E57
chr11	115113600	115113800	E65
chr11	115113800	115114000	E64
chr11	115114000	115114400	E85
chr11	115114400	115114600	E84
chr11	115114600	115114800	E85
chr11	115114800	115115000	E84
chr11	115115000	115115200	E83
chr11	115115200	115115400	E82
chr11	115115400	115115800	E83
chr11	115115800	115116400	E84
chr11	115116400	115117200	E85
chr11	115117200	115118200	E4
chr11	115118200	115118600	E78
chr11	115118600	115119000	E38
chr11	115119000	115119400	E36
chr11	115119400	115119800	E2
chr11	115119800	115120000	E38
chr11	115120000	115120400	E2
chr11	115120400	115120800	E5
chr11	115120800	115121600	E4
chr11	115121600	115122000	E2
chr11	115122000	115122200	E36
chr11	115122200	115122600	E38
chr11	115122600	115122800	E90
chr11	115122800	115123600	E2
chr11	115123600	115123800	E36
chr11	115123800	115124800	E2
chr11	115124800	115125000	E36
chr11	115125000	115125400	E38
chr11	115125400	115125800	E40
chr11	115125800	115126000	E4
chr11	115126000	115126600	E85
chr11	115126600	115128200	E84
chr11	115128200	115128400	E85
chr11	115128400	115128800	E84
chr11	115128800	115129000	E38
chr11	115129000	115129200	E5
chr11	115129200	115129400	E38
chr11	115129400	115129600	E5
chr11	115129600	115130200	E38
chr11	115130200	115130600	E2
chr11	115130600	115130800	E5
chr11	115130800	115133600	E2
chr11	115133600	115133800	E36
chr11	115133800	115134400	E38
chr11	115134400	115134600	E17
chr11	115134600	115134800	E89
chr11	115134800	115135000	E38
chr11	115135000	115135200	E36
chr11	115135200	115135800	E38
chr11	115135800	115136000	E90
chr11	115136000	115137000	E4
chr11	115137000	115137200	E5
chr11	115137200	115137400	E4
chr11	115137400	115137600	E65
chr11	115137600	115137800	E57
chr11	115137800	115138000	E55
chr11	115138000	115138200	E54
chr11	115138200	115138400	E83
chr11	115138400	115138600	E59
chr11	115138600	115139000	E53
chr11	115139000	115139600	E54
chr11	115139600	115139800	E53
chr11	115139800	115140000	E59
chr11	115140000	115140200	E57
chr11	115140200	115140400	E59
chr11	115140400	115140600	E60
chr11	115140600	115140800	E59
chr11	115140800	115141200	E56
chr11	115141200	115141400	E58
chr11	115141400	115141600	E65
chr11	115141600	115142000	E57
chr11	115142000	115142400	E64
chr11	115142400	115144400	E65
chr11	115144400	115144600	E64
chr11	115144600	115145000	E65
chr11	115145000	115145400	E64
chr11	115145400	115145800	E65
chr11	115145800	115146200	E55
chr11	115146200	115147000	E65
chr11	115147000	115147200	E55
chr11	115147200	115147600	E84
chr11	115147600	115148000	E83
chr11	115148000	115148200	E57
chr11	115148200	115148400	E58
chr11	115148400	115149200	E65
chr11	115149200	115149400	E64
chr11	115149400	115150600	E65
chr11	115150600	115151000	E64
chr11	115151000	115151200	E65
chr11	115151200	115151400	E56
chr11	115151400	115151600	E58
chr11	115151600	115152200	E57
chr11	115152200	115152800	E65
chr11	115152800	115153000	E58
chr11	115153000	115153200	E65
chr11	115153200	115153600	E57
chr11	115153600	115154400	E84
chr11	115154400	115154600	E8
chr11	115154600	115154800	E7
chr11	115154800	115155600	E38
chr11	115155600	115155800	E37
chr11	115155800	115156000	E17
chr11	115156000	115156200	E65
chr11	115156200	115157200	E57
chr11	115157200	115157400	E56
chr11	115157400	115158400	E83
chr11	115158400	115158600	E55
chr11	115158600	115159400	E57
chr11	115159400	115159600	E58
chr11	115159600	115159800	E55
chr11	115159800	115161400	E65
chr11	115161400	115161600	E57
chr11	115161600	115162000	E64
chr11	115162000	115162200	E38
chr11	115162200	115162400	E55
chr11	115162400	115162600	E38
chr11	115162600	115162800	E64
chr11	115162800	115163600	E65
chr11	115163600	115169200	E4
chr11	115169200	115169400	E5
chr11	115169400	115171800	E2
chr11	115171800	115172000	E78
chr11	115172000	115174000	E2
chr11	115174000	115174200	E36
chr11	115174200	115175000	E2
chr11	115175000	115175200	E36
chr11	115175200	115176200	E2
chr11	115176200	115176400	E89
chr11	115176400	115180000	E2
chr11	115180000	115180200	E36
chr11	115180200	115180400	E38
chr11	115180400	115180800	E90
chr11	115180800	115184400	E4
chr11	115184400	115184600	E5
chr11	115184600	115186000	E38
chr11	115186000	115186200	E86
chr11	115186200	115189000	E2
chr11	115189000	115189200	E36
chr11	115189200	115189400	E38
chr11	115189400	115189800	E17
chr11	115189800	115190000	E38
chr11	115190000	115190200	E17
chr11	115190200	115190400	E38
chr11	115190400	115190600	E36
chr11	115190600	115190800	E2
chr11	115190800	115191000	E78
chr11	115191000	115194200	E2
chr11	115194200	115194400	E36
chr11	115194400	115195200	E38
chr11	115195200	115195600	E17
chr11	115195600	115195800	E30
chr11	115195800	115196000	E15
chr11	115196000	115196200	E82
chr11	115196200	115196600	E83
chr11	115196600	115196800	E84
chr11	115196800	115197200	E58
chr11	115197200	115197400	E57
chr11	115197400	115197600	E58
chr11	115197600	115197800	E57
chr11	115197800	115198000	E65
chr11	115198000	115198600	E57
chr11	115198600	115198800	E38
chr11	115198800	115199000	E17
chr11	115199000	115199400	E38
chr11	115199400	115199800	E2
chr11	115199800	115200400	E4
chr11	115200400	115200600	E2
chr11	115200600	115200800	E72
chr11	115200800	115201200	E65
chr11	115201200	115201400	E64
chr11	115201400	115201600	E63
chr11	115201600	115201800	E53
chr11	115201800	115202200	E57
chr11	115202200	115202400	E58
chr11	115202400	115202800	E57
chr11	115202800	115203000	E65
chr11	115203000	115204600	E4
chr11	115204600	115204800	E5
chr11	115204800	115205600	E4
chr11	115205600	115205800	E17
chr11	115205800	115206000	E16
chr11	115206000	115206200	E17
chr11	115206200	115209600	E65
chr11	115209600	115218200	E4
chr11	115218200	115219600	E65
chr11	115219600	115220000	E86
chr11	115220000	115220200	E38
chr11	115220200	115220600	E90
chr11	115220600	115220800	E38
chr11	115220800	115221000	E5
chr11	115221000	115221600	E38
chr11	115221600	115221800	E65
chr11	115221800	115232200	E4
chr11	115232200	115234200	E2
chr11	115234200	115234400	E36
chr11	115234400	115241000	E2
chr11	115241000	115241200	E78
chr11	115241200	115251400	E2
chr11	115251400	115251600	E36
chr11	115251600	115254600	E2
chr11	115254600	115255000	E36
chr11	115255000	115255200	E89
chr11	115255200	115255400	E36
chr11	115255400	115260000	E2
chr11	115260000	115260200	E36
chr11	115260200	115260800	E38
chr11	115260800	115261000	E72
chr11	115261000	115261200	E55
chr11	115261200	115262000	E65
chr11	115262000	115262200	E59
chr11	115262200	115263600	E57
chr11	115263600	115264400	E65
chr11	115264400	115264600	E17
chr11	115264600	115265600	E38
chr11	115265600	115265800	E86
chr11	115265800	115266000	E38
chr11	115266000	115266200	E86
chr11	115266200	115266600	E38
chr11	115266600	115266800	E90
chr11	115266800	115267600	E2
chr11	115267600	115267800	E38
chr11	115267800	115268000	E36
chr11	115268000	115268200	E17
chr11	115268200	115269000	E38
chr11	115269000	115269200	E36
chr11	115269200	115270000	E38
chr11	115270000	115270200	E89
chr11	115270200	115270600	E2
chr11	115270600	115270800	E38
chr11	115270800	115271000	E36
chr11	115271000	115274400	E2
chr11	115274400	115274600	E36
chr11	115274600	115274800	E2
chr11	115274800	115275000	E36
chr11	115275000	115275800	E2
chr11	115275800	115276000	E36
chr11	115276000	115276600	E2
chr11	115276600	115276800	E86
chr11	115276800	115278000	E2
chr11	115278000	115278200	E85
chr11	115278200	115278600	E84
chr11	115278600	115278800	E16
chr11	115278800	115279000	E20
chr11	115279000	115279200	E27
chr11	115279200	115279400	E26
chr11	115279400	115279600	E27
chr11	115279600	115279800	E28
chr11	115279800	115280400	E27
chr11	115280400	115280600	E28
chr11	115280600	115281000	E27
chr11	115281000	115281200	E34
chr11	115281200	115281400	E87
chr11	115281400	115281600	E18
chr11	115281600	115281800	E89
chr11	115281800	115282200	E36
chr11	115282200	115283000	E38
chr11	115283000	115283200	E36
chr11	115283200	115284600	E2
chr11	115284600	115284800	E36
chr11	115284800	115285600	E2
chr11	115285600	115285800	E36
chr11	115285800	115286800	E2
chr11	115286800	115291400	E4
chr11	115291400	115292600	E85
chr11	115292600	115296600	E4
chr11	115296600	115296800	E78
chr11	115296800	115301200	E2
chr11	115301200	115301400	E1
chr11	115301400	115302200	E4
chr11	115302200	115302400	E5
chr11	115302400	115303800	E4
chr11	115303800	115304000	E72
chr11	115304000	115304200	E5
chr11	115304200	115307800	E2
chr11	115307800	115308200	E36
chr11	115308200	115308400	E35
chr11	115308400	115308800	E18
chr11	115308800	115309000	E28
chr11	115309000	115309200	E27
chr11	115309200	115309400	E19
chr11	115309400	115309600	E18
chr11	115309600	115310000	E35
chr11	115310000	115310200	E33
chr11	115310200	115310400	E27
chr11	115310400	115311000	E28
chr11	115311000	115311200	E35
chr11	115311200	115316000	E2
chr11	115316000	115316200	E36
chr11	115316200	115317000	E2
chr11	115317000	115317400	E4
chr11	115317400	115317600	E36
chr11	115317600	115320800	E4
chr11	115320800	115321000	E5
chr11	115321000	115324800	E4
chr11	115324800	115325000	E78
chr11	115325000	115329400	E2
chr11	115329400	115329600	E36
chr11	115329600	115330000	E37
chr11	115330000	115330600	E38
chr11	115330600	115330800	E84
chr11	115330800	115333000	E85
chr11	115333000	115333200	E84
chr11	115333200	115333400	E85
chr11	115333400	115333600	E84
chr11	115333600	115333800	E38
chr11	115333800	115334000	E85
chr11	115334000	115334200	E38
chr11	115334200	115342000	E2
chr11	115342000	115342200	E36
chr11	115342200	115342400	E89
chr11	115342400	115345000	E2
chr11	115345000	115345200	E36
chr11	115345200	115347000	E2
chr11	115347000	115347200	E35
chr11	115347200	115347800	E34
chr11	115347800	115348200	E28
chr11	115348200	115348600	E27
chr11	115348600	115348800	E19
chr11	115348800	115349000	E18
chr11	115349000	115350400	E35
chr11	115350400	115350600	E18
chr11	115350600	115351000	E35
chr11	115351000	115351200	E34
chr11	115351200	115351400	E6
chr11	115351400	115351800	E38
chr11	115351800	115352000	E1
chr11	115352000	115353200	E38
chr11	115353200	115354400	E65
chr11	115354400	115355200	E64
chr11	115355200	115356200	E65
chr11	115356200	115356400	E72
chr11	115356400	115356600	E5
chr11	115356600	115357600	E2
chr11	115357600	115357800	E36
chr11	115357800	115361200	E2
chr11	115361200	115361400	E36
chr11	115361400	115364800	E2
chr11	115364800	115365000	E36
chr11	115365000	115366200	E2
chr11	115366200	115366400	E36
chr11	115366400	115366600	E2
chr11	115366600	115366800	E36
chr11	115366800	115367000	E18
chr11	115367000	115367200	E28
chr11	115367200	115367400	E27
chr11	115367400	115367600	E26
chr11	115367600	115367800	E27
chr11	115367800	115368000	E29
chr11	115368000	115368600	E16
chr11	115368600	115368800	E17
chr11	115368800	115369000	E16
chr11	115369000	115369400	E17
chr11	115369400	115369600	E29
chr11	115369600	115369800	E17
chr11	115369800	115370000	E18
chr11	115370000	115370200	E37
chr11	115370200	115370400	E28
chr11	115370400	115370600	E18
chr11	115370600	115370800	E19
chr11	115370800	115371200	E20
chr11	115371200	115371400	E22
chr11	115371400	115372000	E23
chr11	115372000	115372400	E12
chr11	115372400	115373000	E23
chr11	115373000	115373200	E13
chr11	115373200	115373600	E12
chr11	115373600	115373800	E11
chr11	115373800	115374400	E81
chr11	115374400	115374600	E11
chr11	115374600	115375000	E12
chr11	115375000	115375200	E11
chr11	115375200	115375400	E80
chr11	115375400	115375800	E12
chr11	115375800	115376000	E13
chr11	115376000	115376200	E82
chr11	115376200	115376400	E83
chr11	115376400	115376600	E38
chr11	115376600	115376800	E4
chr11	115376800	115377000	E72
chr11	115377000	115378400	E4
chr11	115378400	115378600	E90
chr11	115378600	115406600	E3
chr11	115406600	115406800	E73
chr11	115406800	115411600	E3
chr11	115411600	115411800	E73
chr11	115411800	115431400	E3
chr11	115431400	115431600	E2
chr11	115431600	115431800	E36
chr11	115431800	115432000	E38
chr11	115432000	115432200	E6
chr11	115432200	115432400	E37
chr11	115432400	115432600	E6
chr11	115432600	115432800	E66
chr11	115432800	115433000	E55
chr11	115433000	115433400	E65
chr11	115433400	115433600	E66
chr11	115433600	115434000	E65
chr11	115434000	115434200	E5
chr11	115434200	115435400	E65
chr11	115435400	115435600	E4
chr11	115435600	115435800	E39
chr11	115435800	115452200	E3
chr11	115452200	115452400	E39
chr11	115452400	115453000	E3
chr11	115453000	115453200	E73
chr11	115453200	115477400	E3
chr11	115477400	115477600	E73
chr11	115477600	115482800	E3
chr11	115482800	115483200	E73
chr11	115483200	115487600	E3
chr11	115487600	115488000	E73
chr11	115488000	115491800	E3
chr11	115491800	115492000	E39
chr11	115492000	115493600	E3
chr11	115493600	115493800	E39
chr11	115493800	115494200	E65
chr11	115494200	115494600	E39
chr11	115494600	115505400	E3
chr11	115505400	115505600	E39
chr11	115505600	115507400	E4
chr11	115507400	115508000	E85
chr11	115508000	115508200	E84
chr11	115508200	115513400	E4
chr11	115513400	115513600	E65
chr11	115513600	115513800	E64
chr11	115513800	115514600	E65
chr11	115514600	115516000	E85
chr11	115516000	115516200	E84
chr11	115516200	115517200	E82
chr11	115517200	115517400	E83
chr11	115517400	115517600	E85
chr11	115517600	115518200	E4
chr11	115518200	115518400	E72
chr11	115518400	115529000	E3
chr11	115529000	115529200	E4
chr11	115529200	115529400	E5
chr11	115529400	115530400	E4
chr11	115530400	115530800	E5
chr11	115530800	115534600	E4
chr11	115534600	115535800	E85
chr11	115535800	115536200	E84
chr11	115536200	115537000	E85
chr11	115537000	115540600	E4
chr11	115540600	115540800	E5
chr11	115540800	115541000	E72
chr11	115541000	115543600	E4
chr11	115543600	115544400	E85
chr11	115544400	115544800	E4
chr11	115544800	115545000	E55
chr11	115545000	115545200	E54
chr11	115545200	115545400	E53
chr11	115545400	115545600	E57
chr11	115545600	115545800	E53
chr11	115545800	115546000	E63
chr11	115546000	115546200	E70
chr11	115546200	115548800	E4
chr11	115548800	115549000	E39
chr11	115549000	115567200	E3
chr11	115567200	115568000	E85
chr11	115568000	115568800	E4
chr11	115568800	115569000	E5
chr11	115569000	115569800	E4
chr11	115569800	115570200	E85
chr11	115570200	115570400	E83
chr11	115570400	115570600	E84
chr11	115570600	115570800	E85
chr11	115570800	115571000	E83
chr11	115571000	115571200	E84
chr11	115571200	115572000	E85
chr11	115572000	115577200	E4
chr11	115577200	115577400	E78
chr11	115577400	115577600	E89
chr11	115577600	115578000	E78
chr11	115578000	115578400	E48
chr11	115578400	115578600	E69
chr11	115578600	115579000	E48
chr11	115579000	115579600	E4
chr11	115579600	115579800	E5
chr11	115579800	115580000	E74
chr11	115580000	115580400	E38
chr11	115580400	115580600	E41
chr11	115580600	115580800	E40
chr11	115580800	115582800	E2
chr11	115582800	115583000	E35
chr11	115583000	115583600	E34
chr11	115583600	115583800	E72
chr11	115583800	115587400	E4
chr11	115587400	115588600	E85
chr11	115588600	115593000	E4
chr11	115593000	115593200	E39
chr11	115593200	115602200	E3
chr11	115602200	115602600	E73
chr11	115602600	115611400	E3
chr11	115611400	115611600	E39
chr11	115611600	115629800	E3
chr11	115629800	115630000	E65
chr11	115630000	115630200	E56
chr11	115630200	115630400	E51
chr11	115630400	115630600	E61
chr11	115630600	115630800	E52
chr11	115630800	115631000	E54
chr11	115631000	115631200	E52
chr11	115631200	115631400	E50
chr11	115631400	115631600	E49
chr11	115631600	115631800	E17
chr11	115631800	115632000	E38
chr11	115632000	115632200	E6
chr11	115632200	115632400	E90
chr11	115632400	115640400	E3
chr11	115640400	115640600	E39
chr11	115640600	115645600	E3
chr11	115645600	115645800	E39
chr11	115645800	115646600	E3
chr11	115646600	115646800	E72
chr11	115646800	115648200	E2
chr11	115648200	115657400	E3
chr11	115657400	115657600	E73
chr11	115657600	115658800	E3
chr11	115658800	115659000	E73
chr11	115659000	115663000	E3
chr11	115663000	115663400	E39
chr11	115663400	115668600	E3
chr11	115668600	115668800	E39
chr11	115668800	115708400	E3
chr11	115708400	115708600	E73
chr11	115708600	115756200	E3
chr11	115756200	115756600	E39
chr11	115756600	115758600	E3
chr11	115758600	115758800	E72
chr11	115758800	115769600	E3
chr11	115769600	115769800	E39
chr11	115769800	115783000	E3
chr11	115783000	115783400	E39
chr11	115783400	115784000	E40
chr11	115784000	115799000	E3
chr11	115799000	115799200	E72
chr11	115799200	115800400	E4
chr11	115800400	115800600	E5
chr11	115800600	115800800	E38
chr11	115800800	115801000	E33
chr11	115801000	115801200	E32
chr11	115801200	115801400	E30
chr11	115801400	115801800	E29
chr11	115801800	115802000	E34
chr11	115802000	115802200	E35
chr11	115802200	115802400	E87
chr11	115802400	115802600	E88
chr11	115802600	115803000	E87
chr11	115803000	115803200	E39
chr11	115803200	115811800	E3
chr11	115811800	115812200	E88
chr11	115812200	115812400	E32
chr11	115812400	115812600	E27
chr11	115812600	115812800	E88
chr11	115812800	115813200	E87
chr11	115813200	115817400	E2
chr11	115817400	115817800	E75
chr11	115817800	115829200	E3
chr11	115829200	115829600	E85
chr11	115829600	115830000	E84
chr11	115830000	115830600	E85
chr11	115830600	115832400	E4
chr11	115832400	115833200	E65
chr11	115833200	115833600	E57
chr11	115833600	115833800	E59
chr11	115833800	115834000	E54
chr11	115834000	115834200	E55
chr11	115834200	115834600	E65
chr11	115834600	115836400	E3
chr11	115836400	115836600	E73
chr11	115836600	115845600	E3
chr11	115845600	115846000	E55
chr11	115846000	115846200	E83
chr11	115846200	115846600	E82
chr11	115846600	115846800	E83
chr11	115846800	115847000	E84
chr11	115847000	115847200	E85
chr11	115847200	115850600	E4
chr11	115850600	115850800	E69
chr11	115850800	115851000	E68
chr11	115851000	115851200	E49
chr11	115851200	115851400	E50
chr11	115851400	115851800	E68
chr11	115851800	115852000	E69
chr11	115852000	115852200	E68
chr11	115852200	115852400	E69
chr11	115852400	115852800	E68
chr11	115852800	115853200	E8
chr11	115853200	115853400	E7
chr11	115853400	115853600	E51
chr11	115853600	115854000	E68
chr11	115854000	115854200	E69
chr11	115854200	115859600	E4
chr11	115859600	115860200	E66
chr11	115860200	115860800	E57
chr11	115860800	115861000	E58
chr11	115861000	115863600	E65
chr11	115863600	115863800	E57
chr11	115863800	115864000	E58
chr11	115864000	115864200	E64
chr11	115864200	115864600	E77
chr11	115864600	115893200	E3
chr11	115893200	115893400	E73
chr11	115893400	115931200	E3
chr11	115931200	115931600	E72
chr11	115931600	115932600	E2
chr11	115932600	115932800	E36
chr11	115932800	115933400	E2
chr11	115933400	115933600	E36
chr11	115933600	115934000	E78
chr11	115934000	115934600	E4
chr11	115934600	115935000	E65
chr11	115935000	115935200	E55
chr11	115935200	115935400	E70
chr11	115935400	115935600	E53
chr11	115935600	115935800	E52
chr11	115935800	115936000	E61
chr11	115936000	115936400	E62
chr11	115936400	115936600	E59
chr11	115936600	115936800	E61
chr11	115936800	115937000	E54
chr11	115937000	115937400	E53
chr11	115937400	115937600	E59
chr11	115937600	115937800	E50
chr11	115937800	115938000	E54
chr11	115938000	115938200	E57
chr11	115938200	115944200	E4
chr11	115944200	115944400	E65
chr11	115944400	115944800	E64
chr11	115944800	115945000	E54
chr11	115945000	115945200	E56
chr11	115945200	115945400	E57
chr11	115945400	115945600	E70
chr11	115945600	115945800	E72
chr11	115945800	115948400	E4
chr11	115948400	115948600	E39
chr11	115948600	115954200	E4
chr11	115954200	115954400	E78
chr11	115954400	115954800	E38
chr11	115954800	115955000	E72
chr11	115955000	115955400	E2
chr11	115955400	115955600	E86
chr11	115955600	115956000	E38
chr11	115956000	115956200	E17
chr11	115956200	115956400	E38
chr11	115956400	115956600	E90
chr11	115956600	115956800	E5
chr11	115956800	115961600	E4
chr11	115961600	115962000	E5
chr11	115962000	115966000	E4
chr11	115966000	115966200	E3
chr11	115966200	115966400	E72
chr11	115966400	115970800	E3
chr11	115970800	115971000	E73
chr11	115971000	115981400	E3
chr11	115981400	115982000	E55
chr11	115982000	115982400	E84
chr11	115982400	115982600	E82
chr11	115982600	115982800	E83
chr11	115982800	115983200	E84
chr11	115983200	115983600	E83
chr11	115983600	115984800	E82
chr11	115984800	115985000	E85
chr11	115985000	115985200	E84
chr11	115985200	115985400	E83
chr11	115985400	115985600	E82
chr11	115985600	115985800	E83
chr11	115985800	115986200	E82
chr11	115986200	115986400	E83
chr11	115986400	115986600	E85
chr11	115986600	115990000	E4
chr11	115990000	115998800	E3
chr11	115998800	115999000	E4
chr11	115999000	115999200	E3
chr11	115999200	116000400	E4
chr11	116000400	116001800	E85
chr11	116001800	116003200	E4
chr11	116003200	116003800	E5
chr11	116003800	116007800	E4
chr11	116007800	116008000	E90
chr11	116008000	116008200	E4
chr11	116008200	116008400	E1
chr11	116008400	116015000	E4
chr11	116015000	116015200	E85
chr11	116015200	116015600	E83
chr11	116015600	116016000	E84
chr11	116016000	116016400	E85
chr11	116016400	116028800	E3
chr11	116028800	116029200	E65
chr11	116029200	116029400	E64
chr11	116029400	116030600	E2
chr11	116030600	116030800	E36
chr11	116030800	116031200	E2
chr11	116031200	116031400	E36
chr11	116031400	116032200	E2
chr11	116032200	116032400	E72
chr11	116032400	116033200	E4
chr11	116033200	116033400	E1
chr11	116033400	116033600	E6
chr11	116033600	116034000	E5
chr11	116034000	116043400	E4
chr11	116043400	116043600	E5
chr11	116043600	116045400	E4
chr11	116045400	116045600	E78
chr11	116045600	116046400	E4
chr11	116046400	116046800	E40
chr11	116046800	116047000	E41
chr11	116047000	116047200	E38
chr11	116047200	116047400	E17
chr11	116047400	116047600	E67
chr11	116047600	116048000	E38
chr11	116048000	116048200	E65
chr11	116048200	116048400	E70
chr11	116048400	116049800	E4
chr11	116049800	116050200	E5
chr11	116050200	116050400	E72
chr11	116050400	116051000	E4
chr11	116051000	116051200	E85
chr11	116051200	116051400	E84
chr11	116051400	116051600	E83
chr11	116051600	116051800	E82
chr11	116051800	116052000	E9
chr11	116052000	116052400	E53
chr11	116052400	116052600	E54
chr11	116052600	116053400	E66
chr11	116053400	116053600	E90
chr11	116053600	116053800	E78
chr11	116053800	116054400	E4
chr11	116054400	116054600	E5
chr11	116054600	116056200	E4
chr11	116056200	116056400	E72
chr11	116056400	116060000	E4
chr11	116060000	116061000	E66
chr11	116061000	116061400	E77
chr11	116061400	116063400	E85
chr11	116063400	116063600	E83
chr11	116063600	116063800	E10
chr11	116063800	116064800	E82
chr11	116064800	116065400	E84
chr11	116065400	116065600	E85
chr11	116065600	116066800	E4
chr11	116066800	116071000	E3
chr11	116071000	116071200	E39
chr11	116071200	116077000	E3
chr11	116077000	116077200	E78
chr11	116077200	116078200	E3
chr11	116078200	116078400	E39
chr11	116078400	116078600	E1
chr11	116078600	116078800	E40
chr11	116078800	116079000	E4
chr11	116079000	116087200	E3
chr11	116087200	116087400	E4
chr11	116087400	116088000	E65
chr11	116088000	116088200	E64
chr11	116088200	116088400	E57
chr11	116088400	116089800	E65
chr11	116089800	116090200	E63
chr11	116090200	116090400	E64
chr11	116090400	116090600	E53
chr11	116090600	116090800	E59
chr11	116090800	116091000	E55
chr11	116091000	116094800	E4
chr11	116094800	116095200	E65
chr11	116095200	116095400	E57
chr11	116095400	116095600	E60
chr11	116095600	116095800	E53
chr11	116095800	116096200	E54
chr11	116096200	116096600	E65
chr11	116096600	116096800	E77
chr11	116096800	116097600	E4
chr11	116097600	116097800	E72
chr11	116097800	116099800	E4
chr11	116099800	116100000	E5
chr11	116100000	116100200	E55
chr11	116100200	116101400	E38
chr11	116101400	116101600	E17
chr11	116101600	116101800	E69
chr11	116101800	116102000	E68
chr11	116102000	116103000	E66
chr11	116103000	116103200	E7
chr11	116103200	116103800	E6
chr11	116103800	116104400	E5
chr11	116104400	116106000	E4
chr11	116106000	116106200	E5
chr11	116106200	116112400	E4
chr11	116112400	116112800	E66
chr11	116112800	116113000	E67
chr11	116113000	116113400	E66
chr11	116113400	116113600	E67
chr11	116113600	116113800	E85
chr11	116113800	116114000	E84
chr11	116114000	116115200	E65
chr11	116115200	116115400	E57
chr11	116115400	116115600	E65
chr11	116115600	116115800	E55
chr11	116115800	116116200	E65
chr11	116116200	116116400	E4
chr11	116116400	116116600	E5
chr11	116116600	116120600	E4
chr11	116120600	116121200	E85
chr11	116121200	116121400	E84
chr11	116121400	116121600	E85
chr11	116121600	116122800	E4
chr11	116122800	116123000	E5
chr11	116123000	116133400	E4
chr11	116133400	116133600	E5
chr11	116133600	116133800	E6
chr11	116133800	116134000	E72
chr11	116134000	116134600	E84
chr11	116134600	116134800	E72
chr11	116134800	116135000	E4
chr11	116135000	116135200	E90
chr11	116135200	116136600	E4
chr11	116136600	116137600	E85
chr11	116137600	116145200	E4
chr11	116145200	116145400	E78
chr11	116145400	116145600	E65
chr11	116145600	116145800	E55
chr11	116145800	116146200	E57
chr11	116146200	116147200	E65
chr11	116147200	116147600	E55
chr11	116147600	116147800	E57
chr11	116147800	116148000	E65
chr11	116148000	116155400	E3
chr11	116155400	116156200	E2
chr11	116156200	116156400	E36
chr11	116156400	116156600	E39
chr11	116156600	116157000	E65
chr11	116157000	116157200	E39
chr11	116157200	116159000	E3
chr11	116159000	116159200	E39
chr11	116159200	116172600	E3
chr11	116172600	116172800	E65
chr11	116172800	116173000	E1
chr11	116173000	116173200	E5
chr11	116173200	116177400	E3
chr11	116177400	116177600	E73
chr11	116177600	116182000	E3
chr11	116182000	116182200	E5
chr11	116182200	116183200	E4
chr11	116183200	116183400	E40
chr11	116183400	116183600	E30
chr11	116183600	116183800	E13
chr11	116183800	116184000	E29
chr11	116184000	116184200	E27
chr11	116184200	116184400	E28
chr11	116184400	116184800	E35
chr11	116184800	116198200	E3
chr11	116198200	116198400	E39
chr11	116198400	116200800	E4
chr11	116200800	116201000	E38
chr11	116201000	116201200	E90
chr11	116201200	116201400	E38
chr11	116201400	116201600	E6
chr11	116201600	116201800	E7
chr11	116201800	116202000	E6
chr11	116202000	116202200	E5
chr11	116202200	116223000	E3
chr11	116223000	116223200	E73
chr11	116223200	116228800	E3
chr11	116228800	116229400	E39
chr11	116229400	116235800	E3
chr11	116235800	116236000	E4
chr11	116236000	116236200	E65
chr11	116236200	116236400	E66
chr11	116236400	116236600	E54
chr11	116236600	116236800	E59
chr11	116236800	116237000	E60
chr11	116237000	116237200	E59
chr11	116237200	116237400	E54
chr11	116237400	116237600	E67
chr11	116237600	116238200	E66
chr11	116238200	116240800	E4
chr11	116240800	116241000	E5
chr11	116241000	116243000	E4
chr11	116243000	116243400	E66
chr11	116243400	116243600	E55
chr11	116243600	116243800	E57
chr11	116243800	116244200	E58
chr11	116244200	116244400	E61
chr11	116244400	116244600	E53
chr11	116244600	116244800	E60
chr11	116244800	116245000	E59
chr11	116245000	116245200	E60
chr11	116245200	116245400	E54
chr11	116245400	116245600	E55
chr11	116245600	116246000	E65
chr11	116246000	116258400	E4
chr11	116258400	116258600	E72
chr11	116258600	116269600	E3
chr11	116269600	116269800	E73
chr11	116269800	116272400	E3
chr11	116272400	116272600	E73
chr11	116272600	116279400	E3
chr11	116279400	116279800	E65
chr11	116279800	116280000	E55
chr11	116280000	116280200	E54
chr11	116280200	116280400	E55
chr11	116280400	116280600	E65
chr11	116280600	116280800	E64
chr11	116280800	116281000	E65
chr11	116281000	116283400	E4
chr11	116283400	116284000	E66
chr11	116284000	116284200	E67
chr11	116284200	116284600	E57
chr11	116284600	116284800	E56
chr11	116284800	116285400	E54
chr11	116285400	116285800	E61
chr11	116285800	116286000	E60
chr11	116286000	116286200	E59
chr11	116286200	116286400	E61
chr11	116286400	116286600	E54
chr11	116286600	116288000	E66
chr11	116288000	116288200	E55
chr11	116288200	116288400	E66
chr11	116288400	116288600	E67
chr11	116288600	116288800	E54
chr11	116288800	116289000	E55
chr11	116289000	116290800	E65
chr11	116290800	116292000	E57
chr11	116292000	116292200	E65
chr11	116292200	116292400	E70
chr11	116292400	116293200	E66
chr11	116293200	116293400	E8
chr11	116293400	116293800	E37
chr11	116293800	116294000	E9
chr11	116294000	116294400	E38
chr11	116294400	116298000	E4
chr11	116298000	116298600	E2
chr11	116298600	116298800	E36
chr11	116298800	116299000	E38
chr11	116299000	116299400	E6
chr11	116299400	116303400	E4
chr11	116303400	116303800	E5
chr11	116303800	116305000	E4
chr11	116305000	116305200	E72
chr11	116305200	116308200	E4
chr11	116308200	116309000	E66
chr11	116309000	116309200	E57
chr11	116309200	116309400	E56
chr11	116309400	116309600	E54
chr11	116309600	116309800	E55
chr11	116309800	116310600	E65
chr11	116310600	116310800	E5
chr11	116310800	116311400	E65
chr11	116311400	116312000	E4
chr11	116312000	116318600	E3
chr11	116318600	116318800	E39
chr11	116318800	116322800	E3
chr11	116322800	116323000	E65
chr11	116323000	116323200	E64
chr11	116323200	116323400	E63
chr11	116323400	116323600	E64
chr11	116323600	116324200	E65
chr11	116324200	116324600	E55
chr11	116324600	116324800	E70
chr11	116324800	116325000	E55
chr11	116325000	116325200	E54
chr11	116325200	116325400	E53
chr11	116325400	116325600	E56
chr11	116325600	116325800	E59
chr11	116325800	116326000	E63
chr11	116326000	116326200	E61
chr11	116326200	116326400	E53
chr11	116326400	116326600	E54
chr11	116326600	116326800	E55
chr11	116326800	116327000	E70
chr11	116327000	116327200	E66
chr11	116327200	116327400	E65
chr11	116327400	116327800	E4
chr11	116327800	116328200	E5
chr11	116328200	116328600	E90
chr11	116328600	116332200	E4
chr11	116332200	116332400	E65
chr11	116332400	116332600	E64
chr11	116332600	116332800	E65
chr11	116332800	116333000	E64
chr11	116333000	116334000	E65
chr11	116334000	116336800	E4
chr11	116336800	116337200	E85
chr11	116337200	116337400	E4
chr11	116337400	116337600	E78
chr11	116337600	116361600	E3
chr11	116361600	116362200	E65
chr11	116362200	116362400	E57
chr11	116362400	116362800	E58
chr11	116362800	116363000	E59
chr11	116363000	116363200	E57
chr11	116363200	116363600	E58
chr11	116363600	116363800	E60
chr11	116363800	116364200	E53
chr11	116364200	116364400	E63
chr11	116364400	116364600	E56
chr11	116364600	116364800	E57
chr11	116364800	116365200	E67
chr11	116365200	116365400	E66
chr11	116365400	116367800	E4
chr11	116367800	116368400	E65
chr11	116368400	116368600	E57
chr11	116368600	116368800	E67
chr11	116368800	116369000	E54
chr11	116369000	116369200	E53
chr11	116369200	116369400	E55
chr11	116369400	116369600	E57
chr11	116369600	116370800	E55
chr11	116370800	116371000	E54
chr11	116371000	116371400	E55
chr11	116371400	116371800	E65
chr11	116371800	116372200	E63
chr11	116372200	116372400	E57
chr11	116372400	116372600	E56
chr11	116372600	116372800	E57
chr11	116372800	116373400	E65
chr11	116373400	116373600	E66
chr11	116373600	116373800	E68
chr11	116373800	116374200	E69
chr11	116374200	116374600	E68
chr11	116374600	116375200	E69
chr11	116375200	116375400	E65
chr11	116375400	116375600	E56
chr11	116375600	116376000	E55
chr11	116376000	116376200	E57
chr11	116376200	116376400	E65
chr11	116376400	116376600	E63
chr11	116376600	116376800	E53
chr11	116376800	116377000	E57
chr11	116377000	116377200	E55
chr11	116377200	116377400	E66
chr11	116377400	116379800	E4
chr11	116379800	116380400	E55
chr11	116380400	116380800	E54
chr11	116380800	116381000	E67
chr11	116381000	116381200	E66
chr11	116381200	116381400	E65
chr11	116381400	116381600	E4
chr11	116381600	116383000	E3
chr11	116383000	116383200	E73
chr11	116383200	116393200	E3
chr11	116393200	116393400	E39
chr11	116393400	116404000	E3
chr11	116404000	116404400	E85
chr11	116404400	116404600	E84
chr11	116404600	116404800	E17
chr11	116404800	116405400	E38
chr11	116405400	116405600	E1
chr11	116405600	116405800	E78
chr11	116405800	116415400	E3
chr11	116415400	116415600	E73
chr11	116415600	116425800	E3
chr11	116425800	116429000	E4
chr11	116429000	116429200	E5
chr11	116429200	116431600	E4
chr11	116431600	116432200	E85
chr11	116432200	116433000	E4
chr11	116433000	116433400	E85
chr11	116433400	116433800	E84
chr11	116433800	116434000	E83
chr11	116434000	116434600	E82
chr11	116434600	116434800	E84
chr11	116434800	116435000	E83
chr11	116435000	116435200	E84
chr11	116435200	116435600	E85
chr11	116435600	116438000	E4
chr11	116438000	116438200	E85
chr11	116438200	116438400	E84
chr11	116438400	116438600	E83
chr11	116438600	116438800	E84
chr11	116438800	116439400	E85
chr11	116439400	116441000	E4
chr11	116441000	116449400	E3
chr11	116449400	116452000	E85
chr11	116452000	116452200	E84
chr11	116452200	116452400	E85
chr11	116452400	116458400	E4
chr11	116458400	116458600	E16
chr11	116458600	116466400	E4
chr11	116466400	116467000	E5
chr11	116467000	116471800	E4
chr11	116471800	116472200	E65
chr11	116472200	116472400	E58
chr11	116472400	116472600	E59
chr11	116472600	116472800	E58
chr11	116472800	116473200	E65
chr11	116473200	116473400	E64
chr11	116473400	116474000	E65
chr11	116474000	116474400	E4
chr11	116474400	116474600	E72
chr11	116474600	116480400	E4
chr11	116480400	116480800	E5
chr11	116480800	116481000	E72
chr11	116481000	116514400	E3
chr11	116514400	116514600	E4
chr11	116514600	116516200	E3
chr11	116516200	116516800	E4
chr11	116516800	116517600	E65
chr11	116517600	116518000	E57
chr11	116518000	116518200	E59
chr11	116518200	116518400	E57
chr11	116518400	116518600	E58
chr11	116518600	116518800	E54
chr11	116518800	116519000	E66
chr11	116519000	116519400	E67
chr11	116519400	116519600	E54
chr11	116519600	116520200	E57
chr11	116520200	116520400	E65
chr11	116520400	116532600	E3
chr11	116532600	116532800	E65
chr11	116532800	116533000	E55
chr11	116533000	116533200	E57
chr11	116533200	116533400	E65
chr11	116533400	116535800	E3
chr11	116535800	116536000	E73
chr11	116536000	116562000	E3
chr11	116562000	116562200	E65
chr11	116562200	116562600	E58
chr11	116562600	116562800	E17
chr11	116562800	116563000	E38
chr11	116563000	116563400	E5
chr11	116563400	116563600	E72
chr11	116563600	116564600	E66
chr11	116564600	116566000	E4
chr11	116566000	116566200	E5
chr11	116566200	116566400	E6
chr11	116566400	116566800	E38
chr11	116566800	116567000	E90
chr11	116567000	116567400	E84
chr11	116567400	116568000	E66
chr11	116568000	116571800	E4
chr11	116571800	116572200	E5
chr11	116572200	116572400	E66
chr11	116572400	116572600	E55
chr11	116572600	116572800	E57
chr11	116572800	116573400	E59
chr11	116573400	116573600	E60
chr11	116573600	116573800	E61
chr11	116573800	116574000	E60
chr11	116574000	116574600	E62
chr11	116574600	116574800	E61
chr11	116574800	116575000	E59
chr11	116575000	116575200	E57
chr11	116575200	116575400	E54
chr11	116575400	116575600	E57
chr11	116575600	116575800	E58
chr11	116575800	116576600	E65
chr11	116576600	116577000	E55
chr11	116577000	116577800	E65
chr11	116577800	116578000	E38
chr11	116578000	116578200	E6
chr11	116578200	116580200	E66
chr11	116580200	116580400	E56
chr11	116580400	116580600	E53
chr11	116580600	116580800	E60
chr11	116580800	116581600	E62
chr11	116581600	116582200	E61
chr11	116582200	116582600	E53
chr11	116582600	116583000	E67
chr11	116583000	116583800	E66
chr11	116583800	116584000	E57
chr11	116584000	116584200	E55
chr11	116584200	116584400	E58
chr11	116584400	116584600	E57
chr11	116584600	116585000	E55
chr11	116585000	116585200	E67
chr11	116585200	116585400	E53
chr11	116585400	116585600	E52
chr11	116585600	116585800	E54
chr11	116585800	116586000	E58
chr11	116586000	116586200	E55
chr11	116586200	116586400	E57
chr11	116586400	116586600	E64
chr11	116586600	116587000	E65
chr11	116587000	116589000	E4
chr11	116589000	116589400	E5
chr11	116589400	116590200	E4
chr11	116590200	116590400	E70
chr11	116590400	116591000	E65
chr11	116591000	116591600	E66
chr11	116591600	116592200	E55
chr11	116592200	116592400	E83
chr11	116592400	116592800	E82
chr11	116592800	116593000	E83
chr11	116593000	116593400	E82
chr11	116593400	116594200	E83
chr11	116594200	116594600	E84
chr11	116594600	116595200	E85
chr11	116595200	116595600	E84
chr11	116595600	116595800	E82
chr11	116595800	116596200	E83
chr11	116596200	116596600	E82
chr11	116596600	116596800	E83
chr11	116596800	116597200	E84
chr11	116597200	116597400	E83
chr11	116597400	116597800	E55
chr11	116597800	116598000	E54
chr11	116598000	116598400	E55
chr11	116598400	116598800	E66
chr11	116598800	116599200	E67
chr11	116599200	116599800	E54
chr11	116599800	116600000	E57
chr11	116600000	116600200	E83
chr11	116600200	116600400	E82
chr11	116600400	116600800	E61
chr11	116600800	116602200	E62
chr11	116602200	116602800	E11
chr11	116602800	116603600	E62
chr11	116603600	116603800	E61
chr11	116603800	116604000	E53
chr11	116604000	116604400	E54
chr11	116604400	116604600	E57
chr11	116604600	116604800	E66
chr11	116604800	116605000	E65
chr11	116605000	116609600	E4
chr11	116609600	116609800	E65
chr11	116609800	116610000	E66
chr11	116610000	116610200	E67
chr11	116610200	116610400	E66
chr11	116610400	116611600	E65
chr11	116611600	116611800	E66
chr11	116611800	116612000	E65
chr11	116612000	116612200	E66
chr11	116612200	116612400	E70
chr11	116612400	116612600	E63
chr11	116612600	116612800	E58
chr11	116612800	116613200	E57
chr11	116613200	116613600	E58
chr11	116613600	116614000	E16
chr11	116614000	116614400	E64
chr11	116614400	116615200	E63
chr11	116615200	116615400	E58
chr11	116615400	116615600	E59
chr11	116615600	116615800	E58
chr11	116615800	116616000	E55
chr11	116616000	116616800	E58
chr11	116616800	116617800	E65
chr11	116617800	116618600	E4
chr11	116618600	116618800	E87
chr11	116618800	116619000	E88
chr11	116619000	116619200	E27
chr11	116619200	116619400	E32
chr11	116619400	116619600	E27
chr11	116619600	116620000	E35
chr11	116620000	116620200	E34
chr11	116620200	116620400	E33
chr11	116620400	116620600	E78
chr11	116620600	116621200	E4
chr11	116621200	116622200	E66
chr11	116622200	116622400	E67
chr11	116622400	116622600	E54
chr11	116622600	116622800	E53
chr11	116622800	116623000	E61
chr11	116623000	116623200	E59
chr11	116623200	116623400	E58
chr11	116623400	116623800	E59
chr11	116623800	116624000	E63
chr11	116624000	116624200	E64
chr11	116624200	116624400	E57
chr11	116624400	116626200	E65
chr11	116626200	116626800	E39
chr11	116626800	116639000	E3
chr11	116639000	116639200	E39
chr11	116639200	116641800	E2
chr11	116641800	116642000	E36
chr11	116642000	116642200	E2
chr11	116642200	116642400	E36
chr11	116642400	116642800	E35
chr11	116642800	116643000	E19
chr11	116643000	116643200	E21
chr11	116643200	116643400	E23
chr11	116643400	116643800	E12
chr11	116643800	116644000	E81
chr11	116644000	116644200	E11
chr11	116644200	116644400	E13
chr11	116644400	116644600	E16
chr11	116644600	116645000	E38
chr11	116645000	116645200	E1
chr11	116645200	116645400	E38
chr11	116645400	116645600	E5
chr11	116645600	116645800	E78
chr11	116645800	116646000	E36
chr11	116646000	116646600	E2
chr11	116646600	116649200	E4
chr11	116649200	116649800	E78
chr11	116649800	116651000	E4
chr11	116651000	116651200	E36
chr11	116651200	116651400	E38
chr11	116651400	116651600	E36
chr11	116651600	116651800	E65
chr11	116651800	116657200	E2
chr11	116657200	116657400	E90
chr11	116657400	116657800	E38
chr11	116657800	116658000	E37
chr11	116658000	116658200	E17
chr11	116658200	116658400	E49
chr11	116658400	116658600	E80
chr11	116658600	116658800	E79
chr11	116658800	116659200	E11
chr11	116659200	116659400	E10
chr11	116659400	116659600	E50
chr11	116659600	116660000	E6
chr11	116660000	116660200	E38
chr11	116660200	116660400	E4
chr11	116660400	116660800	E5
chr11	116660800	116661000	E72
chr11	116661000	116661200	E5
chr11	116661200	116661400	E4
chr11	116661400	116661800	E38
chr11	116661800	116662200	E29
chr11	116662200	116662400	E30
chr11	116662400	116662600	E7
chr11	116662600	116662800	E6
chr11	116662800	116664400	E38
chr11	116664400	116664600	E40
chr11	116664600	116664800	E39
chr11	116664800	116679600	E3
chr11	116679600	116679800	E39
chr11	116679800	116684200	E3
chr11	116684200	116692000	E4
chr11	116692000	116692400	E5
chr11	116692400	116696000	E4
chr11	116696000	116696200	E5
chr11	116696200	116705400	E4
chr11	116705400	116705600	E66
chr11	116705600	116706000	E55
chr11	116706000	116706200	E10
chr11	116706200	116706400	E62
chr11	116706400	116706800	E11
chr11	116706800	116707000	E10
chr11	116707000	116707200	E11
chr11	116707200	116707400	E10
chr11	116707400	116707600	E8
chr11	116707600	116708000	E7
chr11	116708000	116708200	E8
chr11	116708200	116708400	E9
chr11	116708400	116708600	E8
chr11	116708600	116708800	E6
chr11	116708800	116709200	E29
chr11	116709200	116709400	E6
chr11	116709400	116709800	E29
chr11	116709800	116710000	E27
chr11	116710000	116710200	E26
chr11	116710200	116710400	E27
chr11	116710400	116710600	E28
chr11	116710600	116711000	E27
chr11	116711000	116711200	E25
chr11	116711200	116711400	E26
chr11	116711400	116711600	E24
chr11	116711600	116711800	E25
chr11	116711800	116712000	E26
chr11	116712000	116712200	E27
chr11	116712200	116712400	E29
chr11	116712400	116712800	E38
chr11	116712800	116713000	E6
chr11	116713000	116713400	E38
chr11	116713400	116713600	E78
chr11	116713600	116714000	E35
chr11	116714000	116714400	E34
chr11	116714400	116714600	E33
chr11	116714600	116715200	E34
chr11	116715200	116715600	E35
chr11	116715600	116715800	E31
chr11	116715800	116716000	E21
chr11	116716000	116716200	E20
chr11	116716200	116716400	E21
chr11	116716400	116716800	E26
chr11	116716800	116717400	E32
chr11	116717400	116717800	E34
chr11	116717800	116718800	E33
chr11	116718800	116719000	E1
chr11	116719000	116719400	E38
chr11	116719400	116720000	E6
chr11	116720000	116720600	E34
chr11	116720600	116720800	E33
chr11	116720800	116721000	E28
chr11	116721000	116721200	E29
chr11	116721200	116721600	E37
chr11	116721600	116721800	E34
chr11	116721800	116722000	E28
chr11	116722000	116722200	E37
chr11	116722200	116722400	E29
chr11	116722400	116723000	E30
chr11	116723000	116723200	E31
chr11	116723200	116723400	E30
chr11	116723400	116723600	E29
chr11	116723600	116723800	E30
chr11	116723800	116724000	E34
chr11	116724000	116724400	E33
chr11	116724400	116724600	E32
chr11	116724600	116725000	E33
chr11	116725000	116725800	E34
chr11	116725800	116726000	E33
chr11	116726000	116726600	E32
chr11	116726600	116726800	E26
chr11	116726800	116727000	E27
chr11	116727000	116727400	E26
chr11	116727400	116727600	E31
chr11	116727600	116727800	E37
chr11	116727800	116728000	E35
chr11	116728000	116728200	E18
chr11	116728200	116728400	E17
chr11	116728400	116728600	E33
chr11	116728600	116728800	E32
chr11	116728800	116729000	E33
chr11	116729000	116729200	E32
chr11	116729200	116730000	E33
chr11	116730000	116730400	E32
chr11	116730400	116730600	E33
chr11	116730600	116730800	E34
chr11	116730800	116731400	E35
chr11	116731400	116731800	E37
chr11	116731800	116732000	E29
chr11	116732000	116732200	E37
chr11	116732200	116732600	E29
chr11	116732600	116732800	E37
chr11	116732800	116733200	E29
chr11	116733200	116733400	E30
chr11	116733400	116733600	E31
chr11	116733600	116733800	E29
chr11	116733800	116734400	E37
chr11	116734400	116734600	E29
chr11	116734600	116734800	E38
chr11	116734800	116735000	E37
chr11	116735000	116735200	E6
chr11	116735200	116735600	E7
chr11	116735600	116736200	E37
chr11	116736200	116736400	E17
chr11	116736400	116736600	E37
chr11	116736600	116736800	E29
chr11	116736800	116737000	E30
chr11	116737000	116737200	E29
chr11	116737200	116737400	E8
chr11	116737400	116737600	E30
chr11	116737600	116738000	E31
chr11	116738000	116738200	E30
chr11	116738200	116739000	E31
chr11	116739000	116739200	E30
chr11	116739200	116739600	E31
chr11	116739600	116739800	E21
chr11	116739800	116740000	E25
chr11	116740000	116740600	E22
chr11	116740600	116741200	E23
chr11	116741200	116741400	E20
chr11	116741400	116741600	E25
chr11	116741600	116742000	E26
chr11	116742000	116742200	E25
chr11	116742200	116742800	E26
chr11	116742800	116743000	E28
chr11	116743000	116743200	E27
chr11	116743200	116743600	E18
chr11	116743600	116743800	E27
chr11	116743800	116744200	E26
chr11	116744200	116744400	E24
chr11	116744400	116744600	E31
chr11	116744600	116744800	E30
chr11	116744800	116745000	E29
chr11	116745000	116745200	E30
chr11	116745200	116745400	E31
chr11	116745400	116745600	E14
chr11	116745600	116745800	E29
chr11	116745800	116746000	E31
chr11	116746000	116746200	E29
chr11	116746200	116746400	E34
chr11	116746400	116747000	E33
chr11	116747000	116747200	E29
chr11	116747200	116747400	E30
chr11	116747400	116747800	E8
chr11	116747800	116748000	E31
chr11	116748000	116748600	E37
chr11	116748600	116748800	E33
chr11	116748800	116749000	E28
chr11	116749000	116749200	E33
chr11	116749200	116749400	E32
chr11	116749400	116749600	E28
chr11	116749600	116749800	E27
chr11	116749800	116750000	E18
chr11	116750000	116750400	E19
chr11	116750400	116750600	E20
chr11	116750600	116751200	E21
chr11	116751200	116751600	E20
chr11	116751600	116751800	E31
chr11	116751800	116752000	E20
chr11	116752000	116752200	E23
chr11	116752200	116752400	E21
chr11	116752400	116752600	E19
chr11	116752600	116752800	E20
chr11	116752800	116753200	E27
chr11	116753200	116753400	E26
chr11	116753400	116754000	E28
chr11	116754000	116754200	E33
chr11	116754200	116754400	E34
chr11	116754400	116754600	E33
chr11	116754600	116755000	E35
chr11	116755000	116755400	E34
chr11	116755400	116755600	E30
chr11	116755600	116756000	E16
chr11	116756000	116756200	E15
chr11	116756200	116756400	E30
chr11	116756400	116756600	E31
chr11	116756600	116756800	E13
chr11	116756800	116757200	E11
chr11	116757200	116757800	E13
chr11	116757800	116758000	E15
chr11	116758000	116758200	E30
chr11	116758200	116758600	E14
chr11	116758600	116758800	E13
chr11	116758800	116759000	E11
chr11	116759000	116759400	E24
chr11	116759400	116759600	E31
chr11	116759600	116759800	E30
chr11	116759800	116760000	E29
chr11	116760000	116760200	E30
chr11	116760200	116760400	E37
chr11	116760400	116760600	E29
chr11	116760600	116760800	E17
chr11	116760800	116761000	E30
chr11	116761000	116761800	E29
chr11	116761800	116762000	E31
chr11	116762000	116762200	E26
chr11	116762200	116762400	E20
chr11	116762400	116762800	E21
chr11	116762800	116763000	E22
chr11	116763000	116763200	E19
chr11	116763200	116763600	E26
chr11	116763600	116764000	E27
chr11	116764000	116764200	E26
chr11	116764200	116764400	E31
chr11	116764400	116764600	E32
chr11	116764600	116764800	E27
chr11	116764800	116765000	E32
chr11	116765000	116765200	E27
chr11	116765200	116765600	E26
chr11	116765600	116765800	E19
chr11	116765800	116766200	E25
chr11	116766200	116766400	E20
chr11	116766400	116766800	E26
chr11	116766800	116767000	E25
chr11	116767000	116767400	E26
chr11	116767400	116767800	E32
chr11	116767800	116768000	E28
chr11	116768000	116768400	E18
chr11	116768400	116769800	E35
chr11	116769800	116770200	E34
chr11	116770200	116770400	E35
chr11	116770400	116770600	E34
chr11	116770600	116770800	E28
chr11	116770800	116771000	E33
chr11	116771000	116771400	E27
chr11	116771400	116771600	E28
chr11	116771600	116771800	E26
chr11	116771800	116772200	E25
chr11	116772200	116772400	E20
chr11	116772400	116773200	E21
chr11	116773200	116773400	E26
chr11	116773400	116773600	E31
chr11	116773600	116773800	E30
chr11	116773800	116774000	E20
chr11	116774000	116774200	E27
chr11	116774200	116774400	E30
chr11	116774400	116774600	E31
chr11	116774600	116774800	E29
chr11	116774800	116775000	E31
chr11	116775000	116775200	E29
chr11	116775200	116775800	E16
chr11	116775800	116776000	E29
chr11	116776000	116776200	E37
chr11	116776200	116776600	E17
chr11	116776600	116776800	E29
chr11	116776800	116777200	E15
chr11	116777200	116777400	E13
chr11	116777400	116777600	E21
chr11	116777600	116777800	E31
chr11	116777800	116778600	E28
chr11	116778600	116778800	E34
chr11	116778800	116779000	E18
chr11	116779000	116779200	E33
chr11	116779200	116779400	E35
chr11	116779400	116779600	E34
chr11	116779600	116780200	E35
chr11	116780200	116780400	E34
chr11	116780400	116780600	E27
chr11	116780600	116781200	E18
chr11	116781200	116781400	E30
chr11	116781400	116781800	E28
chr11	116781800	116782200	E35
chr11	116782200	116782600	E18
chr11	116782600	116782800	E28
chr11	116782800	116783000	E27
chr11	116783000	116783200	E28
chr11	116783200	116783400	E26
chr11	116783400	116783800	E19
chr11	116783800	116784000	E28
chr11	116784000	116784200	E18
chr11	116784200	116784400	E28
chr11	116784400	116785000	E18
chr11	116785000	116785200	E28
chr11	116785200	116785400	E35
chr11	116785400	116785600	E18
chr11	116785600	116788200	E35
chr11	116788200	116788400	E34
chr11	116788400	116788600	E28
chr11	116788600	116788800	E35
chr11	116788800	116789000	E27
chr11	116789000	116789400	E26
chr11	116789400	116789600	E28
chr11	116789600	116789800	E27
chr11	116789800	116790000	E28
chr11	116790000	116790200	E20
chr11	116790200	116790400	E19
chr11	116790400	116790600	E18
chr11	116790600	116790800	E26
chr11	116790800	116792400	E27
chr11	116792400	116792600	E18
chr11	116792600	116793000	E35
chr11	116793000	116793400	E34
chr11	116793400	116793600	E35
chr11	116793600	116793800	E34
chr11	116793800	116794000	E28
chr11	116794000	116794400	E34
chr11	116794400	116795000	E35
chr11	116795000	116795200	E18
chr11	116795200	116795400	E27
chr11	116795400	116795600	E28
chr11	116795600	116795800	E34
chr11	116795800	116796200	E33
chr11	116796200	116796400	E34
chr11	116796400	116796600	E18
chr11	116796600	116797000	E35
chr11	116797000	116797400	E18
chr11	116797400	116797800	E88
chr11	116797800	116798200	E26
chr11	116798200	116798400	E28
chr11	116798400	116798600	E27
chr11	116798600	116798800	E18
chr11	116798800	116799000	E28
chr11	116799000	116799200	E32
chr11	116799200	116799400	E28
chr11	116799400	116799600	E20
chr11	116799600	116800000	E21
chr11	116800000	116800400	E20
chr11	116800400	116800600	E21
chr11	116800600	116800800	E20
chr11	116800800	116801000	E21
chr11	116801000	116801200	E24
chr11	116801200	116801400	E25
chr11	116801400	116801600	E27
chr11	116801600	116802400	E28
chr11	116802400	116802600	E27
chr11	116802600	116803000	E28
chr11	116803000	116803400	E18
chr11	116803400	116803600	E34
chr11	116803600	116803800	E33
chr11	116803800	116804800	E34
chr11	116804800	116808200	E35
chr11	116808200	116808400	E18
chr11	116808400	116808600	E35
chr11	116808600	116808800	E28
chr11	116808800	116809400	E35
chr11	116809400	116809800	E18
chr11	116809800	116810200	E34
chr11	116810200	116810400	E35
chr11	116810400	116811000	E18
chr11	116811000	116811200	E28
chr11	116811200	116811400	E18
chr11	116811400	116811800	E35
chr11	116811800	116812200	E34
chr11	116812200	116812400	E35
chr11	116812400	116812600	E34
chr11	116812600	116813000	E35
chr11	116813000	116813600	E18
chr11	116813600	116814600	E35
chr11	116814600	116815000	E34
chr11	116815000	116815200	E35
chr11	116815200	116815600	E34
chr11	116815600	116815800	E35
chr11	116815800	116816200	E34
chr11	116816200	116816600	E33
chr11	116816600	116816800	E28
chr11	116816800	116817000	E27
chr11	116817000	116817200	E32
chr11	116817200	116817600	E26
chr11	116817600	116817800	E27
chr11	116817800	116818800	E35
chr11	116818800	116819000	E34
chr11	116819000	116819400	E28
chr11	116819400	116819600	E19
chr11	116819600	116819800	E18
chr11	116819800	116820000	E26
chr11	116820000	116820600	E28
chr11	116820600	116820800	E32
chr11	116820800	116821000	E26
chr11	116821000	116821200	E28
chr11	116821200	116821800	E27
chr11	116821800	116822000	E28
chr11	116822000	116822400	E18
chr11	116822400	116822600	E27
chr11	116822600	116822800	E18
chr11	116822800	116823000	E19
chr11	116823000	116823200	E26
chr11	116823200	116823400	E27
chr11	116823400	116823600	E21
chr11	116823600	116824200	E19
chr11	116824200	116824600	E26
chr11	116824600	116824800	E25
chr11	116824800	116825000	E27
chr11	116825000	116825200	E19
chr11	116825200	116825600	E18
chr11	116825600	116825800	E35
chr11	116825800	116826000	E28
chr11	116826000	116826200	E19
chr11	116826200	116826800	E28
chr11	116826800	116827000	E33
chr11	116827000	116827200	E35
chr11	116827200	116827400	E18
chr11	116827400	116827600	E28
chr11	116827600	116828200	E18
chr11	116828200	116828600	E28
chr11	116828600	116828800	E18
chr11	116828800	116829000	E20
chr11	116829000	116829400	E26
chr11	116829400	116829800	E27
chr11	116829800	116830000	E28
chr11	116830000	116830200	E27
chr11	116830200	116830400	E26
chr11	116830400	116830600	E20
chr11	116830600	116830800	E19
chr11	116830800	116831000	E26
chr11	116831000	116831200	E24
chr11	116831200	116831600	E21
chr11	116831600	116832000	E24
chr11	116832000	116832200	E30
chr11	116832200	116832400	E18
chr11	116832400	116832800	E19
chr11	116832800	116833000	E21
chr11	116833000	116833400	E19
chr11	116833400	116833800	E18
chr11	116833800	116834000	E27
chr11	116834000	116834200	E28
chr11	116834200	116835000	E34
chr11	116835000	116835400	E33
chr11	116835400	116835600	E34
chr11	116835600	116835800	E35
chr11	116835800	116836000	E28
chr11	116836000	116836200	E18
chr11	116836200	116836600	E35
chr11	116836600	116837000	E28
chr11	116837000	116837200	E34
chr11	116837200	116837400	E28
chr11	116837400	116837600	E27
chr11	116837600	116837800	E19
chr11	116837800	116838200	E20
chr11	116838200	116838600	E25
chr11	116838600	116838800	E19
chr11	116838800	116839200	E28
chr11	116839200	116839400	E18
chr11	116839400	116839600	E28
chr11	116839600	116840000	E26
chr11	116840000	116840400	E20
chr11	116840400	116840600	E21
chr11	116840600	116840800	E31
chr11	116840800	116841000	E32
chr11	116841000	116841400	E28
chr11	116841400	116841800	E27
chr11	116841800	116842200	E19
chr11	116842200	116842400	E18
chr11	116842400	116842800	E37
chr11	116842800	116843000	E29
chr11	116843000	116843200	E19
chr11	116843200	116843400	E20
chr11	116843400	116843600	E21
chr11	116843600	116844000	E24
chr11	116844000	116844200	E21
chr11	116844200	116844400	E27
chr11	116844400	116844600	E28
chr11	116844600	116844800	E27
chr11	116844800	116845000	E28
chr11	116845000	116845400	E26
chr11	116845400	116845800	E19
chr11	116845800	116846000	E18
chr11	116846000	116846200	E29
chr11	116846200	116846400	E18
chr11	116846400	116847000	E28
chr11	116847000	116847200	E20
chr11	116847200	116847400	E21
chr11	116847400	116847600	E20
chr11	116847600	116847800	E19
chr11	116847800	116848000	E27
chr11	116848000	116848400	E13
chr11	116848400	116848800	E21
chr11	116848800	116849000	E27
chr11	116849000	116849200	E19
chr11	116849200	116849400	E28
chr11	116849400	116849600	E27
chr11	116849600	116850200	E19
chr11	116850200	116850400	E27
chr11	116850400	116850600	E26
chr11	116850600	116850800	E27
chr11	116850800	116851000	E25
chr11	116851000	116851400	E23
chr11	116851400	116851600	E22
chr11	116851600	116851800	E20
chr11	116851800	116852000	E21
chr11	116852000	116852200	E13
chr11	116852200	116852600	E14
chr11	116852600	116852800	E31
chr11	116852800	116853200	E25
chr11	116853200	116853400	E26
chr11	116853400	116853600	E20
chr11	116853600	116854000	E27
chr11	116854000	116854200	E26
chr11	116854200	116854400	E21
chr11	116854400	116854600	E23
chr11	116854600	116854800	E22
chr11	116854800	116855600	E23
chr11	116855600	116856000	E13
chr11	116856000	116856400	E21
chr11	116856400	116856600	E20
chr11	116856600	116857200	E22
chr11	116857200	116857800	E23
chr11	116857800	116858000	E22
chr11	116858000	116858200	E21
chr11	116858200	116859000	E22
chr11	116859000	116859200	E25
chr11	116859200	116859400	E22
chr11	116859400	116859600	E19
chr11	116859600	116859800	E22
chr11	116859800	116860200	E23
chr11	116860200	116860400	E21
chr11	116860400	116860800	E22
chr11	116860800	116861200	E23
chr11	116861200	116861400	E21
chr11	116861400	116861600	E22
chr11	116861600	116862200	E25
chr11	116862200	116862400	E18
chr11	116862400	116862600	E25
chr11	116862600	116862800	E27
chr11	116862800	116863000	E26
chr11	116863000	116863200	E21
chr11	116863200	116863400	E22
chr11	116863400	116863600	E23
chr11	116863600	116864000	E22
chr11	116864000	116864200	E21
chr11	116864200	116864400	E22
chr11	116864400	116864600	E23
chr11	116864600	116865400	E22
chr11	116865400	116865800	E21
chr11	116865800	116866000	E26
chr11	116866000	116866200	E32
chr11	116866200	116866600	E26
chr11	116866600	116866800	E27
chr11	116866800	116867000	E26
chr11	116867000	116867200	E28
chr11	116867200	116867400	E26
chr11	116867400	116867800	E27
chr11	116867800	116868000	E25
chr11	116868000	116868200	E27
chr11	116868200	116868400	E18
chr11	116868400	116868600	E20
chr11	116868600	116869400	E27
chr11	116869400	116870200	E19
chr11	116870200	116870600	E20
chr11	116870600	116870800	E19
chr11	116870800	116871400	E20
chr11	116871400	116871600	E21
chr11	116871600	116872400	E26
chr11	116872400	116873000	E25
chr11	116873000	116873200	E22
chr11	116873200	116873400	E21
chr11	116873400	116873600	E22
chr11	116873600	116873800	E23
chr11	116873800	116874200	E22
chr11	116874200	116874400	E25
chr11	116874400	116874600	E26
chr11	116874600	116874800	E20
chr11	116874800	116875000	E26
chr11	116875000	116875200	E24
chr11	116875200	116875400	E27
chr11	116875400	116875800	E26
chr11	116875800	116876000	E27
chr11	116876000	116876200	E20
chr11	116876200	116876400	E21
chr11	116876400	116877000	E22
chr11	116877000	116877200	E23
chr11	116877200	116877400	E22
chr11	116877400	116877600	E21
chr11	116877600	116877800	E25
chr11	116877800	116878000	E26
chr11	116878000	116878400	E25
chr11	116878400	116878600	E26
chr11	116878600	116878800	E25
chr11	116878800	116879600	E21
chr11	116879600	116880000	E22
chr11	116880000	116880200	E23
chr11	116880200	116880600	E21
chr11	116880600	116880800	E22
chr11	116880800	116881400	E23
chr11	116881400	116881600	E22
chr11	116881600	116883400	E23
chr11	116883400	116883600	E22
chr11	116883600	116884200	E23
chr11	116884200	116884600	E21
chr11	116884600	116884800	E27
chr11	116884800	116885000	E22
chr11	116885000	116885600	E20
chr11	116885600	116885800	E22
chr11	116885800	116886000	E19
chr11	116886000	116886200	E20
chr11	116886200	116886800	E26
chr11	116886800	116887000	E27
chr11	116887000	116887200	E18
chr11	116887200	116887400	E27
chr11	116887400	116887600	E19
chr11	116887600	116887800	E20
chr11	116887800	116888000	E25
chr11	116888000	116888200	E19
chr11	116888200	116888800	E20
chr11	116888800	116889600	E25
chr11	116889600	116890400	E22
chr11	116890400	116892600	E23
chr11	116892600	116893200	E22
chr11	116893200	116894200	E23
chr11	116894200	116894400	E20
chr11	116894400	116895200	E22
chr11	116895200	116895600	E23
chr11	116895600	116896200	E22
chr11	116896200	116896400	E23
chr11	116896400	116896600	E22
chr11	116896600	116896800	E21
chr11	116896800	116897400	E22
chr11	116897400	116897600	E23
chr11	116897600	116898600	E22
chr11	116898600	116899000	E20
chr11	116899000	116899200	E25
chr11	116899200	116899600	E22
chr11	116899600	116900200	E25
chr11	116900200	116900400	E21
chr11	116900400	116900600	E22
chr11	116900600	116901000	E21
chr11	116901000	116901400	E20
chr11	116901400	116901600	E22
chr11	116901600	116902000	E21
chr11	116902000	116902800	E20
chr11	116902800	116903200	E21
chr11	116903200	116903400	E22
chr11	116903400	116903600	E19
chr11	116903600	116903800	E20
chr11	116903800	116904000	E21
chr11	116904000	116904400	E22
chr11	116904400	116904600	E20
chr11	116904600	116905000	E21
chr11	116905000	116905600	E22
chr11	116905600	116905800	E21
chr11	116905800	116906200	E20
chr11	116906200	116906400	E22
chr11	116906400	116906800	E23
chr11	116906800	116907200	E22
chr11	116907200	116907800	E21
chr11	116907800	116908000	E23
chr11	116908000	116908400	E12
chr11	116908400	116909400	E23
chr11	116909400	116909800	E22
chr11	116909800	116910000	E21
chr11	116910000	116910800	E22
chr11	116910800	116911200	E23
chr11	116911200	116911400	E22
chr11	116911400	116911600	E21
chr11	116911600	116911800	E20
chr11	116911800	116912000	E21
chr11	116912000	116912200	E22
chr11	116912200	116912400	E21
chr11	116912400	116912800	E22
chr11	116912800	116913200	E23
chr11	116913200	116914800	E22
chr11	116914800	116915000	E21
chr11	116915000	116915400	E22
chr11	116915400	116916800	E23
chr11	116916800	116917400	E22
chr11	116917400	116917600	E23
chr11	116917600	116917800	E22
chr11	116917800	116918000	E21
chr11	116918000	116918400	E22
chr11	116918400	116918600	E21
chr11	116918600	116918800	E22
chr11	116918800	116919000	E21
chr11	116919000	116919800	E25
chr11	116919800	116920000	E19
chr11	116920000	116920600	E22
chr11	116920600	116921000	E25
chr11	116921000	116921200	E26
chr11	116921200	116921400	E25
chr11	116921400	116921600	E20
chr11	116921600	116922000	E24
chr11	116922000	116922200	E26
chr11	116922200	116922400	E25
chr11	116922400	116922600	E24
chr11	116922600	116922800	E23
chr11	116922800	116923000	E22
chr11	116923000	116924000	E23
chr11	116924000	116924400	E22
chr11	116924400	116924600	E23
chr11	116924600	116925400	E24
chr11	116925400	116925800	E21
chr11	116925800	116926200	E22
chr11	116926200	116926600	E24
chr11	116926600	116926800	E25
chr11	116926800	116927000	E26
chr11	116927000	116927200	E25
chr11	116927200	116927400	E27
chr11	116927400	116927600	E25
chr11	116927600	116927800	E20
chr11	116927800	116928000	E21
chr11	116928000	116928200	E22
chr11	116928200	116928800	E23
chr11	116928800	116929200	E12
chr11	116929200	116931200	E23
chr11	116931200	116931800	E22
chr11	116931800	116932000	E25
chr11	116932000	116932400	E26
chr11	116932400	116932800	E20
chr11	116932800	116933200	E21
chr11	116933200	116933600	E22
chr11	116933600	116934000	E21
chr11	116934000	116934600	E23
chr11	116934600	116934800	E22
chr11	116934800	116935600	E21
chr11	116935600	116935800	E24
chr11	116935800	116936000	E28
chr11	116936000	116936200	E19
chr11	116936200	116936400	E20
chr11	116936400	116936600	E25
chr11	116936600	116936800	E26
chr11	116936800	116937400	E25
chr11	116937400	116937600	E24
chr11	116937600	116937800	E20
chr11	116937800	116938200	E21
chr11	116938200	116938400	E26
chr11	116938400	116938600	E25
chr11	116938600	116938800	E26
chr11	116938800	116939000	E21
chr11	116939000	116939400	E23
chr11	116939400	116940600	E22
chr11	116940600	116940800	E21
chr11	116940800	116941000	E22
chr11	116941000	116941400	E23
chr11	116941400	116941600	E22
chr11	116941600	116943000	E23
chr11	116943000	116943200	E21
chr11	116943200	116943400	E24
chr11	116943400	116943800	E23
chr11	116943800	116944000	E21
chr11	116944000	116944600	E22
chr11	116944600	116945000	E23
chr11	116945000	116945200	E22
chr11	116945200	116945400	E20
chr11	116945400	116945600	E25
chr11	116945600	116945800	E19
chr11	116945800	116946000	E21
chr11	116946000	116946400	E22
chr11	116946400	116946600	E25
chr11	116946600	116946800	E24
chr11	116946800	116947000	E23
chr11	116947000	116947200	E22
chr11	116947200	116947600	E23
chr11	116947600	116948200	E12
chr11	116948200	116949400	E23
chr11	116949400	116949800	E21
chr11	116949800	116950200	E22
chr11	116950200	116950600	E20
chr11	116950600	116951200	E22
chr11	116951200	116951400	E20
chr11	116951400	116951800	E22
chr11	116951800	116952000	E21
chr11	116952000	116954800	E23
chr11	116954800	116955200	E12
chr11	116955200	116955600	E23
chr11	116955600	116955800	E22
chr11	116955800	116956400	E23
chr11	116956400	116957000	E22
chr11	116957000	116957400	E25
chr11	116957400	116957600	E24
chr11	116957600	116957800	E26
chr11	116957800	116958200	E25
chr11	116958200	116958400	E24
chr11	116958400	116958600	E25
chr11	116958600	116959000	E22
chr11	116959000	116959200	E20
chr11	116959200	116959400	E21
chr11	116959400	116960200	E26
chr11	116960200	116960600	E21
chr11	116960600	116960800	E22
chr11	116960800	116961000	E25
chr11	116961000	116961200	E26
chr11	116961200	116961800	E25
chr11	116961800	116962000	E26
chr11	116962000	116962200	E24
chr11	116962200	116962400	E25
chr11	116962400	116963000	E24
chr11	116963000	116963800	E23
chr11	116963800	116964400	E22
chr11	116964400	116964600	E21
chr11	116964600	116965000	E22
chr11	116965000	116965400	E23
chr11	116965400	116968600	E12
chr11	116968600	116968800	E81
chr11	116968800	116969000	E11
chr11	116969000	116969200	E79
chr11	116969200	116969400	E81
chr11	116969400	116970200	E12
chr11	116970200	116970600	E11
chr11	116970600	116970800	E10
chr11	116970800	116971000	E9
chr11	116971000	116971400	E29
chr11	116971400	116971600	E88
chr11	116971600	116971800	E34
chr11	116971800	116972000	E35
chr11	116972000	116972800	E2
chr11	116972800	116973000	E36
chr11	116973000	116975200	E2
chr11	116975200	116975600	E36
chr11	116975600	116976200	E38
chr11	116976200	116976400	E17
chr11	116976400	116976600	E16
chr11	116976600	116976800	E14
chr11	116976800	116977000	E13
chr11	116977000	116977200	E12
chr11	116977200	116977400	E30
chr11	116977400	116977600	E37
chr11	116977600	116977800	E36
chr11	116977800	116978600	E2
chr11	116978600	116978800	E36
chr11	116978800	116987200	E2
chr11	116987200	116987800	E35
chr11	116987800	116988000	E18
chr11	116988000	116988200	E28
chr11	116988200	116988400	E26
chr11	116988400	116988600	E21
chr11	116988600	116988800	E27
chr11	116988800	116989200	E35
chr11	116989200	116989600	E34
chr11	116989600	116989800	E35
chr11	116989800	116990000	E34
chr11	116990000	116990600	E18
chr11	116990600	116990800	E35
chr11	116990800	116991000	E18
chr11	116991000	116992600	E35
chr11	116992600	116992800	E33
chr11	116992800	116993000	E29
chr11	116993000	116993200	E37
chr11	116993200	116993400	E30
chr11	116993400	116993800	E31
chr11	116993800	116994000	E30
chr11	116994000	116994200	E29
chr11	116994200	116994600	E30
chr11	116994600	116994800	E27
chr11	116994800	116995600	E26
chr11	116995600	116996000	E25
chr11	116996000	116996200	E22
chr11	116996200	116996600	E23
chr11	116996600	116998600	E12
chr11	116998600	116998800	E23
chr11	116998800	116999200	E24
chr11	116999200	116999600	E26
chr11	116999600	116999800	E33
chr11	116999800	117000200	E34
chr11	117000200	117000600	E35
chr11	117000600	117000800	E34
chr11	117000800	117001000	E72
chr11	117001000	117001200	E2
chr11	117001200	117001400	E36
chr11	117001400	117001800	E2
chr11	117001800	117002000	E36
chr11	117002000	117003600	E2
chr11	117003600	117004000	E87
chr11	117004000	117004600	E2
chr11	117004600	117004800	E36
chr11	117004800	117005400	E2
chr11	117005400	117005600	E36
chr11	117005600	117007400	E2
chr11	117007400	117007600	E36
chr11	117007600	117008800	E2
chr11	117008800	117009000	E88
chr11	117009000	117009400	E25
chr11	117009400	117009600	E24
chr11	117009600	117009800	E25
chr11	117009800	117010000	E24
chr11	117010000	117010200	E26
chr11	117010200	117010400	E28
chr11	117010400	117010600	E35
chr11	117010600	117010800	E28
chr11	117010800	117011200	E18
chr11	117011200	117011800	E35
chr11	117011800	117013200	E2
chr11	117013200	117013400	E36
chr11	117013400	117013800	E38
chr11	117013800	117014000	E17
chr11	117014000	117014200	E16
chr11	117014200	117014400	E14
chr11	117014400	117014600	E11
chr11	117014600	117015000	E12
chr11	117015000	117015400	E11
chr11	117015400	117015600	E81
chr11	117015600	117016000	E12
chr11	117016000	117016200	E11
chr11	117016200	117016400	E31
chr11	117016400	117016600	E30
chr11	117016600	117017400	E32
chr11	117017400	117017800	E33
chr11	117017800	117018000	E32
chr11	117018000	117018200	E26
chr11	117018200	117018600	E27
chr11	117018600	117018800	E28
chr11	117018800	117019200	E32
chr11	117019200	117019400	E34
chr11	117019400	117019600	E35
chr11	117019600	117021000	E2
chr11	117021000	117021200	E36
chr11	117021200	117022400	E2
chr11	117022400	117022600	E36
chr11	117022600	117022800	E89
chr11	117022800	117023600	E2
chr11	117023600	117024200	E35
chr11	117024200	117025400	E2
chr11	117025400	117025800	E72
chr11	117025800	117026200	E38
chr11	117026200	117026400	E17
chr11	117026400	117026600	E38
chr11	117026600	117026800	E17
chr11	117026800	117027400	E38
chr11	117027400	117027600	E6
chr11	117027600	117027800	E38
chr11	117027800	117028000	E36
chr11	117028000	117029000	E2
chr11	117029000	117029200	E87
chr11	117029200	117029600	E38
chr11	117029600	117029800	E37
chr11	117029800	117030000	E17
chr11	117030000	117030200	E38
chr11	117030200	117030400	E86
chr11	117030400	117030800	E6
chr11	117030800	117031200	E38
chr11	117031200	117031400	E89
chr11	117031400	117031800	E38
chr11	117031800	117032000	E36
chr11	117032000	117032400	E38
chr11	117032400	117032600	E37
chr11	117032600	117032800	E17
chr11	117032800	117033000	E37
chr11	117033000	117033200	E89
chr11	117033200	117033800	E38
chr11	117033800	117034200	E36
chr11	117034200	117034400	E86
chr11	117034400	117034600	E36
chr11	117034600	117034800	E38
chr11	117034800	117035000	E72
chr11	117035000	117035800	E66
chr11	117035800	117036000	E54
chr11	117036000	117036200	E66
chr11	117036200	117036800	E55
chr11	117036800	117037000	E54
chr11	117037000	117037400	E65
chr11	117037400	117038000	E38
chr11	117038000	117038200	E17
chr11	117038200	117038400	E37
chr11	117038400	117038600	E29
chr11	117038600	117038800	E38
chr11	117038800	117039000	E17
chr11	117039000	117040000	E38
chr11	117040000	117040200	E17
chr11	117040200	117040400	E38
chr11	117040400	117041000	E17
chr11	117041000	117041600	E29
chr11	117041600	117041800	E37
chr11	117041800	117042400	E7
chr11	117042400	117042600	E37
chr11	117042600	117043000	E30
chr11	117043000	117043200	E38
chr11	117043200	117043400	E29
chr11	117043400	117043600	E31
chr11	117043600	117043800	E24
chr11	117043800	117044000	E25
chr11	117044000	117044200	E24
chr11	117044200	117044400	E26
chr11	117044400	117044600	E31
chr11	117044600	117044800	E30
chr11	117044800	117045000	E31
chr11	117045000	117045400	E25
chr11	117045400	117045600	E23
chr11	117045600	117046400	E12
chr11	117046400	117046800	E23
chr11	117046800	117047200	E24
chr11	117047200	117047400	E25
chr11	117047400	117047600	E26
chr11	117047600	117047800	E27
chr11	117047800	117048000	E28
chr11	117048000	117048200	E18
chr11	117048200	117048600	E29
chr11	117048600	117048800	E15
chr11	117048800	117049000	E13
chr11	117049000	117049600	E12
chr11	117049600	117050400	E11
chr11	117050400	117051000	E13
chr11	117051000	117051200	E14
chr11	117051200	117051400	E88
chr11	117051400	117051800	E30
chr11	117051800	117052400	E31
chr11	117052400	117052600	E33
chr11	117052600	117053000	E35
chr11	117053000	117053200	E5
chr11	117053200	117053400	E72
chr11	117053400	117053800	E5
chr11	117053800	117054000	E72
chr11	117054000	117055600	E2
chr11	117055600	117056000	E38
chr11	117056000	117056200	E40
chr11	117056200	117056800	E42
chr11	117056800	117057000	E44
chr11	117057000	117057200	E43
chr11	117057200	117057400	E42
chr11	117057400	117057600	E40
chr11	117057600	117057800	E42
chr11	117057800	117058000	E7
chr11	117058000	117059600	E6
chr11	117059600	117059800	E7
chr11	117059800	117060000	E40
chr11	117060000	117060400	E41
chr11	117060400	117061000	E40
chr11	117061000	117061200	E6
chr11	117061200	117063600	E4
chr11	117063600	117063800	E5
chr11	117063800	117065000	E2
chr11	117065000	117065400	E34
chr11	117065400	117066000	E2
chr11	117066000	117066200	E72
chr11	117066200	117066400	E38
chr11	117066400	117066800	E4
chr11	117066800	117067000	E1
chr11	117067000	117067400	E4
chr11	117067400	117067800	E5
chr11	117067800	117068400	E38
chr11	117068400	117070000	E6
chr11	117070000	117070400	E8
chr11	117070400	117071000	E6
chr11	117071000	117071200	E7
chr11	117071200	117072200	E6
chr11	117072200	117072800	E7
chr11	117072800	117073400	E8
chr11	117073400	117073600	E6
chr11	117073600	117073800	E66
chr11	117073800	117074200	E67
chr11	117074200	117074800	E51
chr11	117074800	117075200	E9
chr11	117075200	117075400	E10
chr11	117075400	117075600	E82
chr11	117075600	117075800	E10
chr11	117075800	117076000	E14
chr11	117076000	117076400	E10
chr11	117076400	117076600	E8
chr11	117076600	117076800	E38
chr11	117076800	117077000	E6
chr11	117077000	117077200	E7
chr11	117077200	117077600	E38
chr11	117077600	117077800	E34
chr11	117077800	117078400	E38
chr11	117078400	117078600	E90
chr11	117078600	117079600	E2
chr11	117079600	117079800	E36
chr11	117079800	117080200	E2
chr11	117080200	117080400	E5
chr11	117080400	117080600	E74
chr11	117080600	117080800	E37
chr11	117080800	117081000	E36
chr11	117081000	117082800	E2
chr11	117082800	117083000	E36
chr11	117083000	117083200	E38
chr11	117083200	117083400	E36
chr11	117083400	117083600	E38
chr11	117083600	117084000	E5
chr11	117084000	117084200	E6
chr11	117084200	117084400	E38
chr11	117084400	117084600	E6
chr11	117084600	117084800	E37
chr11	117084800	117085000	E7
chr11	117085000	117085600	E8
chr11	117085600	117085800	E7
chr11	117085800	117086000	E6
chr11	117086000	117086200	E38
chr11	117086200	117086400	E90
chr11	117086400	117087400	E38
chr11	117087400	117087600	E90
chr11	117087600	117087800	E38
chr11	117087800	117088400	E6
chr11	117088400	117089000	E7
chr11	117089000	117089800	E6
chr11	117089800	117090000	E7
chr11	117090000	117090200	E6
chr11	117090200	117090400	E7
chr11	117090400	117090600	E8
chr11	117090600	117090800	E7
chr11	117090800	117091000	E8
chr11	117091000	117091200	E82
chr11	117091200	117091400	E10
chr11	117091400	117091800	E11
chr11	117091800	117092000	E10
chr11	117092000	117092400	E11
chr11	117092400	117092600	E10
chr11	117092600	117092800	E9
chr11	117092800	117093200	E8
chr11	117093200	117093400	E49
chr11	117093400	117093600	E8
chr11	117093600	117093800	E67
chr11	117093800	117094200	E51
chr11	117094200	117094600	E68
chr11	117094600	117095000	E69
chr11	117095000	117095400	E4
chr11	117095400	117096600	E5
chr11	117096600	117096800	E6
chr11	117096800	117097000	E37
chr11	117097000	117097200	E14
chr11	117097200	117097400	E15
chr11	117097400	117097600	E14
chr11	117097600	117097800	E17
chr11	117097800	117098000	E69
chr11	117098000	117098200	E65
chr11	117098200	117099000	E4
chr11	117099000	117099200	E66
chr11	117099200	117099800	E4
chr11	117099800	117100200	E5
chr11	117100200	117100400	E74
chr11	117100400	117101000	E5
chr11	117101000	117101200	E72
chr11	117101200	117101400	E4
chr11	117101400	117101800	E69
chr11	117101800	117102000	E68
chr11	117102000	117102200	E49
chr11	117102200	117102400	E10
chr11	117102400	117102800	E11
chr11	117102800	117103000	E80
chr11	117103000	117103200	E12
chr11	117103200	117103600	E79
chr11	117103600	117103800	E10
chr11	117103800	117104000	E11
chr11	117104000	117104200	E31
chr11	117104200	117104800	E37
chr11	117104800	117105600	E38
chr11	117105600	117105800	E36
chr11	117105800	117108600	E2
chr11	117108600	117108800	E35
chr11	117108800	117109000	E34
chr11	117109000	117110000	E35
chr11	117110000	117110200	E33
chr11	117110200	117110600	E34
chr11	117110600	117110800	E35
chr11	117110800	117111800	E2
chr11	117111800	117112000	E78
chr11	117112000	117113200	E2
chr11	117113200	117113400	E36
chr11	117113400	117114000	E2
chr11	117114000	117114200	E36
chr11	117114200	117117400	E2
chr11	117117400	117117600	E36
chr11	117117600	117118600	E2
chr11	117118600	117119000	E36
chr11	117119000	117120400	E2
chr11	117120400	117120600	E36
chr11	117120600	117129000	E2
chr11	117129000	117129200	E36
chr11	117129200	117131600	E2
chr11	117131600	117137400	E3
chr11	117137400	117139800	E2
chr11	117139800	117140000	E36
chr11	117140000	117141000	E2
chr11	117141000	117141200	E89
chr11	117141200	117142000	E2
chr11	117142000	117142400	E89
chr11	117142400	117144200	E2
chr11	117144200	117144400	E36
chr11	117144400	117147800	E2
chr11	117147800	117148000	E72
chr11	117148000	117148800	E2
chr11	117148800	117149000	E36
chr11	117149000	117149200	E38
chr11	117149200	117149400	E72
chr11	117149400	117149600	E38
chr11	117149600	117149800	E86
chr11	117149800	117150400	E38
chr11	117150400	117150600	E6
chr11	117150600	117151200	E38
chr11	117151200	117151600	E17
chr11	117151600	117151800	E16
chr11	117151800	117152000	E9
chr11	117152000	117152200	E17
chr11	117152200	117152800	E49
chr11	117152800	117153000	E48
chr11	117153000	117153800	E69
chr11	117153800	117154600	E17
chr11	117154600	117154800	E37
chr11	117154800	117155000	E17
chr11	117155000	117156000	E37
chr11	117156000	117156400	E29
chr11	117156400	117156600	E33
chr11	117156600	117156800	E32
chr11	117156800	117157200	E18
chr11	117157200	117157400	E34
chr11	117157400	117157600	E32
chr11	117157600	117157800	E34
chr11	117157800	117158000	E33
chr11	117158000	117158800	E88
chr11	117158800	117159000	E8
chr11	117159000	117159200	E37
chr11	117159200	117159400	E29
chr11	117159400	117159600	E17
chr11	117159600	117159800	E88
chr11	117159800	117160000	E29
chr11	117160000	117160200	E6
chr11	117160200	117160400	E7
chr11	117160400	117160600	E33
chr11	117160600	117160800	E34
chr11	117160800	117161000	E33
chr11	117161000	117161400	E34
chr11	117161400	117162000	E33
chr11	117162000	117162200	E28
chr11	117162200	117162400	E32
chr11	117162400	117162600	E26
chr11	117162600	117162800	E27
chr11	117162800	117163000	E19
chr11	117163000	117163400	E27
chr11	117163400	117163600	E26
chr11	117163600	117164000	E25
chr11	117164000	117164200	E26
chr11	117164200	117164400	E20
chr11	117164400	117165600	E23
chr11	117165600	117167800	E12
chr11	117167800	117168000	E23
chr11	117168000	117168200	E24
chr11	117168200	117168800	E25
chr11	117168800	117169000	E26
chr11	117169000	117169400	E25
chr11	117169400	117169800	E26
chr11	117169800	117170000	E25
chr11	117170000	117171400	E23
chr11	117171400	117171800	E24
chr11	117171800	117172000	E31
chr11	117172000	117172200	E32
chr11	117172200	117172800	E33
chr11	117172800	117173200	E34
chr11	117173200	117173400	E33
chr11	117173400	117173600	E34
chr11	117173600	117173800	E35
chr11	117173800	117174400	E33
chr11	117174400	117174800	E34
chr11	117174800	117175000	E33
chr11	117175000	117175400	E34
chr11	117175400	117175600	E33
chr11	117175600	117176400	E34
chr11	117176400	117177000	E35
chr11	117177000	117177200	E34
chr11	117177200	117178200	E35
chr11	117178200	117178400	E34
chr11	117178400	117178600	E33
chr11	117178600	117178800	E34
chr11	117178800	117179200	E28
chr11	117179200	117179400	E35
chr11	117179400	117180400	E34
chr11	117180400	117181600	E35
chr11	117181600	117182400	E34
chr11	117182400	117183600	E35
chr11	117183600	117183800	E34
chr11	117183800	117184000	E28
chr11	117184000	117184800	E34
chr11	117184800	117185200	E32
chr11	117185200	117185600	E26
chr11	117185600	117185800	E25
chr11	117185800	117186000	E24
chr11	117186000	117186400	E31
chr11	117186400	117186600	E80
chr11	117186600	117186800	E81
chr11	117186800	117187000	E80
chr11	117187000	117187200	E11
chr11	117187200	117187400	E12
chr11	117187400	117187600	E13
chr11	117187600	117187800	E15
chr11	117187800	117188000	E16
chr11	117188000	117188200	E29
chr11	117188200	117188600	E38
chr11	117188600	117188800	E17
chr11	117188800	117189000	E38
chr11	117189000	117189200	E89
chr11	117189200	117190800	E35
chr11	117190800	117192800	E2
chr11	117192800	117193000	E36
chr11	117193000	117195000	E2
chr11	117195000	117195200	E36
chr11	117195200	117195400	E38
chr11	117195400	117195600	E36
chr11	117195600	117196000	E35
chr11	117196000	117196400	E2
chr11	117196400	117196800	E36
chr11	117196800	117197600	E2
chr11	117197600	117198000	E17
chr11	117198000	117198200	E16
chr11	117198200	117198600	E13
chr11	117198600	117198800	E12
chr11	117198800	117199200	E11
chr11	117199200	117199400	E13
chr11	117199400	117199600	E50
chr11	117199600	117199800	E49
chr11	117199800	117200000	E38
chr11	117200000	117201600	E2
chr11	117201600	117201800	E36
chr11	117201800	117202400	E2
chr11	117202400	117202600	E36
chr11	117202600	117203400	E38
chr11	117203400	117203800	E6
chr11	117203800	117204000	E66
chr11	117204000	117204400	E67
chr11	117204400	117204600	E63
chr11	117204600	117205000	E64
chr11	117205000	117205200	E65
chr11	117205200	117205400	E64
chr11	117205400	117205800	E65
chr11	117205800	117206000	E55
chr11	117206000	117206200	E70
chr11	117206200	117206600	E4
chr11	117206600	117206800	E5
chr11	117206800	117208400	E4
chr11	117208400	117208600	E5
chr11	117208600	117210000	E4
chr11	117210000	117213400	E2
chr11	117213400	117213600	E86
chr11	117213600	117214000	E38
chr11	117214000	117214200	E86
chr11	117214200	117219000	E2
chr11	117219000	117219200	E36
chr11	117219200	117223000	E2
chr11	117223000	117226400	E4
chr11	117226400	117226600	E5
chr11	117226600	117227200	E72
chr11	117227200	117227400	E5
chr11	117227400	117228600	E4
chr11	117228600	117229000	E65
chr11	117229000	117229200	E64
chr11	117229200	117230600	E65
chr11	117230600	117230800	E64
chr11	117230800	117231200	E65
chr11	117231200	117231400	E57
chr11	117231400	117231600	E58
chr11	117231600	117231800	E57
chr11	117231800	117232400	E54
chr11	117232400	117232600	E57
chr11	117232600	117232800	E53
chr11	117232800	117233200	E54
chr11	117233200	117233400	E57
chr11	117233400	117234600	E65
chr11	117234600	117234800	E70
chr11	117234800	117235400	E65
chr11	117235400	117235600	E72
chr11	117235600	117235800	E4
chr11	117235800	117236400	E65
chr11	117236400	117236600	E64
chr11	117236600	117236800	E66
chr11	117236800	117237000	E55
chr11	117237000	117237200	E57
chr11	117237200	117237800	E53
chr11	117237800	117238000	E52
chr11	117238000	117238200	E57
chr11	117238200	117238800	E65
chr11	117238800	117239800	E64
chr11	117239800	117240400	E65
chr11	117240400	117240600	E66
chr11	117240600	117240800	E67
chr11	117240800	117241800	E66
chr11	117241800	117242200	E67
chr11	117242200	117245600	E4
chr11	117245600	117246000	E5
chr11	117246000	117246200	E90
chr11	117246200	117247400	E4
chr11	117247400	117247600	E55
chr11	117247600	117247800	E65
chr11	117247800	117248000	E70
chr11	117248000	117249800	E4
chr11	117249800	117250000	E5
chr11	117250000	117250200	E6
chr11	117250200	117250400	E36
chr11	117250400	117250600	E78
chr11	117250600	117251000	E36
chr11	117251000	117257200	E2
chr11	117257200	117257400	E36
chr11	117257400	117258800	E2
chr11	117258800	117259000	E5
chr11	117259000	117261000	E4
chr11	117261000	117261200	E72
chr11	117261200	117261400	E90
chr11	117261400	117261600	E6
chr11	117261600	117262000	E34
chr11	117262000	117262200	E33
chr11	117262200	117262400	E34
chr11	117262400	117262600	E27
chr11	117262600	117262800	E33
chr11	117262800	117263000	E6
chr11	117263000	117263200	E5
chr11	117263200	117263400	E4
chr11	117263400	117263600	E5
chr11	117263600	117263800	E4
chr11	117263800	117264000	E72
chr11	117264000	117264200	E4
chr11	117264200	117264400	E5
chr11	117264400	117265200	E4
chr11	117265200	117265400	E5
chr11	117265400	117267000	E4
chr11	117267000	117267400	E66
chr11	117267400	117267600	E72
chr11	117267600	117268200	E5
chr11	117268200	117271400	E4
chr11	117271400	117271800	E39
chr11	117271800	117278200	E3
chr11	117278200	117281800	E4
chr11	117281800	117282800	E66
chr11	117282800	117284000	E4
chr11	117284000	117284200	E5
chr11	117284200	117284600	E38
chr11	117284600	117284800	E36
chr11	117284800	117285000	E38
chr11	117285000	117285200	E36
chr11	117285200	117287000	E2
chr11	117287000	117287200	E36
chr11	117287200	117289800	E2
chr11	117289800	117290200	E1
chr11	117290200	117290600	E4
chr11	117290600	117290800	E5
chr11	117290800	117291000	E90
chr11	117291000	117291800	E38
chr11	117291800	117292000	E90
chr11	117292000	117293400	E4
chr11	117293400	117294200	E5
chr11	117294200	117296000	E4
chr11	117296000	117296200	E65
chr11	117296200	117296400	E17
chr11	117296400	117296600	E57
chr11	117296600	117296800	E53
chr11	117296800	117297000	E62
chr11	117297000	117297200	E14
chr11	117297200	117297400	E10
chr11	117297400	117298000	E9
chr11	117298000	117298200	E10
chr11	117298200	117298400	E11
chr11	117298400	117298600	E13
chr11	117298600	117299000	E21
chr11	117299000	117299200	E24
chr11	117299200	117299400	E88
chr11	117299400	117299600	E31
chr11	117299600	117299800	E29
chr11	117299800	117300200	E30
chr11	117300200	117300400	E31
chr11	117300400	117300600	E24
chr11	117300600	117300800	E31
chr11	117300800	117301000	E23
chr11	117301000	117301200	E24
chr11	117301200	117301800	E25
chr11	117301800	117302000	E31
chr11	117302000	117302600	E33
chr11	117302600	117302800	E28
chr11	117302800	117303000	E35
chr11	117303000	117303200	E33
chr11	117303200	117303400	E35
chr11	117303400	117303600	E34
chr11	117303600	117304000	E33
chr11	117304000	117304200	E28
chr11	117304200	117304400	E34
chr11	117304400	117304600	E37
chr11	117304600	117304800	E17
chr11	117304800	117305000	E35
chr11	117305000	117305600	E38
chr11	117305600	117306200	E6
chr11	117306200	117306600	E37
chr11	117306600	117306800	E17
chr11	117306800	117307400	E6
chr11	117307400	117307600	E38
chr11	117307600	117307800	E7
chr11	117307800	117308000	E6
chr11	117308000	117308200	E7
chr11	117308200	117308600	E6
chr11	117308600	117309000	E7
chr11	117309000	117309400	E54
chr11	117309400	117310000	E66
chr11	117310000	117310600	E67
chr11	117310600	117311200	E66
chr11	117311200	117311400	E67
chr11	117311400	117312000	E66
chr11	117312000	117312200	E6
chr11	117312200	117313200	E4
chr11	117313200	117313400	E38
chr11	117313400	117313600	E6
chr11	117313600	117313800	E32
chr11	117313800	117314000	E33
chr11	117314000	117314200	E32
chr11	117314200	117314600	E24
chr11	117314600	117314800	E11
chr11	117314800	117315000	E10
chr11	117315000	117315200	E9
chr11	117315200	117315800	E8
chr11	117315800	117316200	E9
chr11	117316200	117316400	E7
chr11	117316400	117316800	E38
chr11	117316800	117317400	E17
chr11	117317400	117318400	E38
chr11	117318400	117318800	E5
chr11	117318800	117319600	E4
chr11	117319600	117319800	E5
chr11	117319800	117320400	E4
chr11	117320400	117320800	E5
chr11	117320800	117321600	E6
chr11	117321600	117322000	E5
chr11	117322000	117322600	E38
chr11	117322600	117322800	E86
chr11	117322800	117323200	E36
chr11	117323200	117323600	E2
chr11	117323600	117323800	E36
chr11	117323800	117325000	E2
chr11	117325000	117325200	E36
chr11	117325200	117326200	E2
chr11	117326200	117326600	E35
chr11	117326600	117326800	E34
chr11	117326800	117327000	E35
chr11	117327000	117327200	E34
chr11	117327200	117327600	E38
chr11	117327600	117328000	E6
chr11	117328000	117328400	E7
chr11	117328400	117328600	E6
chr11	117328600	117328800	E7
chr11	117328800	117329000	E8
chr11	117329000	117329200	E9
chr11	117329200	117329400	E7
chr11	117329400	117329600	E8
chr11	117329600	117330000	E7
chr11	117330000	117330200	E6
chr11	117330200	117330400	E7
chr11	117330400	117330800	E33
chr11	117330800	117331200	E37
chr11	117331200	117331400	E6
chr11	117331400	117331600	E38
chr11	117331600	117331800	E6
chr11	117331800	117332000	E38
chr11	117332000	117332200	E36
chr11	117332200	117332400	E66
chr11	117332400	117332600	E5
chr11	117332600	117333000	E6
chr11	117333000	117333200	E38
chr11	117333200	117333400	E17
chr11	117333400	117333600	E38
chr11	117333600	117333800	E6
chr11	117333800	117334200	E38
chr11	117334200	117334400	E6
chr11	117334400	117334600	E37
chr11	117334600	117334800	E57
chr11	117334800	117335000	E58
chr11	117335000	117335200	E55
chr11	117335200	117335600	E54
chr11	117335600	117335800	E52
chr11	117335800	117336200	E61
chr11	117336200	117336400	E58
chr11	117336400	117336600	E59
chr11	117336600	117336800	E53
chr11	117336800	117337200	E67
chr11	117337200	117337400	E57
chr11	117337400	117337600	E65
chr11	117337600	117338000	E86
chr11	117338000	117339200	E38
chr11	117339200	117339600	E6
chr11	117339600	117339800	E7
chr11	117339800	117340000	E8
chr11	117340000	117340200	E7
chr11	117340200	117340400	E8
chr11	117340400	117340600	E7
chr11	117340600	117340800	E8
chr11	117340800	117341400	E38
chr11	117341400	117341600	E40
chr11	117341600	117342200	E38
chr11	117342200	117342600	E17
chr11	117342600	117342800	E1
chr11	117342800	117343000	E5
chr11	117343000	117343200	E90
chr11	117343200	117343400	E6
chr11	117343400	117344400	E37
chr11	117344400	117344600	E29
chr11	117344600	117344800	E7
chr11	117344800	117345400	E6
chr11	117345400	117346000	E38
chr11	117346000	117346200	E6
chr11	117346200	117346400	E37
chr11	117346400	117346600	E6
chr11	117346600	117347000	E37
chr11	117347000	117347200	E36
chr11	117347200	117347400	E74
chr11	117347400	117347600	E54
chr11	117347600	117348000	E59
chr11	117348000	117348400	E17
chr11	117348400	117348600	E10
chr11	117348600	117349000	E9
chr11	117349000	117349600	E8
chr11	117349600	117349800	E7
chr11	117349800	117350000	E30
chr11	117350000	117350400	E29
chr11	117350400	117350600	E16
chr11	117350600	117350800	E38
chr11	117350800	117351200	E6
chr11	117351200	117351600	E7
chr11	117351600	117351800	E8
chr11	117351800	117352200	E6
chr11	117352200	117352600	E38
chr11	117352600	117352800	E6
chr11	117352800	117353000	E29
chr11	117353000	117353400	E16
chr11	117353400	117353600	E59
chr11	117353600	117353800	E50
chr11	117353800	117354000	E9
chr11	117354000	117354400	E8
chr11	117354400	117354600	E30
chr11	117354600	117354800	E38
chr11	117354800	117355000	E30
chr11	117355000	117355200	E31
chr11	117355200	117355600	E15
chr11	117355600	117355800	E6
chr11	117355800	117356200	E8
chr11	117356200	117356400	E37
chr11	117356400	117356600	E6
chr11	117356600	117357200	E38
chr11	117357200	117357600	E36
chr11	117357600	117358000	E38
chr11	117358000	117358200	E6
chr11	117358200	117358400	E1
chr11	117358400	117358600	E38
chr11	117358600	117358800	E6
chr11	117358800	117359000	E7
chr11	117359000	117359400	E6
chr11	117359400	117359800	E7
chr11	117359800	117360200	E6
chr11	117360200	117360600	E7
chr11	117360600	117360800	E8
chr11	117360800	117361200	E49
chr11	117361200	117361400	E8
chr11	117361400	117361600	E9
chr11	117361600	117361800	E52
chr11	117361800	117362000	E58
chr11	117362000	117362200	E59
chr11	117362200	117362400	E60
chr11	117362400	117362800	E29
chr11	117362800	117363200	E30
chr11	117363200	117363600	E31
chr11	117363600	117363800	E24
chr11	117363800	117364000	E31
chr11	117364000	117364400	E28
chr11	117364400	117364600	E34
chr11	117364600	117365000	E28
chr11	117365000	117365400	E27
chr11	117365400	117365600	E26
chr11	117365600	117366000	E25
chr11	117366000	117366400	E24
chr11	117366400	117366600	E25
chr11	117366600	117367200	E24
chr11	117367200	117367600	E23
chr11	117367600	117368600	E12
chr11	117368600	117369000	E23
chr11	117369000	117369200	E24
chr11	117369200	117369600	E25
chr11	117369600	117369800	E24
chr11	117369800	117370000	E26
chr11	117370000	117370200	E27
chr11	117370200	117370400	E32
chr11	117370400	117370800	E33
chr11	117370800	117371400	E28
chr11	117371400	117371600	E18
chr11	117371600	117372000	E27
chr11	117372000	117372200	E25
chr11	117372200	117372400	E23
chr11	117372400	117372800	E25
chr11	117372800	117373000	E24
chr11	117373000	117373400	E26
chr11	117373400	117373800	E33
chr11	117373800	117374000	E29
chr11	117374000	117374200	E7
chr11	117374200	117374800	E6
chr11	117374800	117375000	E7
chr11	117375000	117375600	E6
chr11	117375600	117375800	E7
chr11	117375800	117376000	E6
chr11	117376000	117376400	E7
chr11	117376400	117377200	E6
chr11	117377200	117377600	E38
chr11	117377600	117377800	E1
chr11	117377800	117378000	E35
chr11	117378000	117378200	E34
chr11	117378200	117378400	E33
chr11	117378400	117379400	E34
chr11	117379400	117379600	E32
chr11	117379600	117380200	E33
chr11	117380200	117380400	E8
chr11	117380400	117381000	E6
chr11	117381000	117381200	E38
chr11	117381200	117381600	E29
chr11	117381600	117381800	E31
chr11	117381800	117382000	E30
chr11	117382000	117382200	E29
chr11	117382200	117382600	E30
chr11	117382600	117383200	E29
chr11	117383200	117383400	E32
chr11	117383400	117383600	E33
chr11	117383600	117383800	E31
chr11	117383800	117384000	E24
chr11	117384000	117384200	E31
chr11	117384200	117384400	E30
chr11	117384400	117384600	E32
chr11	117384600	117384800	E31
chr11	117384800	117385200	E32
chr11	117385200	117385600	E35
chr11	117385600	117385800	E34
chr11	117385800	117386000	E7
chr11	117386000	117386600	E6
chr11	117386600	117387000	E7
chr11	117387000	117388200	E6
chr11	117388200	117388800	E7
chr11	117388800	117389200	E35
chr11	117389200	117389400	E34
chr11	117389400	117389800	E35
chr11	117389800	117390000	E37
chr11	117390000	117390200	E33
chr11	117390200	117390400	E28
chr11	117390400	117390600	E33
chr11	117390600	117391200	E34
chr11	117391200	117391400	E35
chr11	117391400	117391800	E34
chr11	117391800	117392000	E33
chr11	117392000	117393400	E34
chr11	117393400	117394200	E35
chr11	117394200	117395000	E34
chr11	117395000	117395200	E35
chr11	117395200	117395800	E34
chr11	117395800	117396000	E33
chr11	117396000	117396400	E34
chr11	117396400	117396800	E35
chr11	117396800	117397200	E34
chr11	117397200	117397600	E35
chr11	117397600	117397800	E34
chr11	117397800	117398000	E18
chr11	117398000	117398600	E27
chr11	117398600	117398800	E26
chr11	117398800	117399000	E25
chr11	117399000	117399200	E26
chr11	117399200	117399400	E25
chr11	117399400	117399600	E26
chr11	117399600	117399800	E27
chr11	117399800	117400000	E26
chr11	117400000	117400200	E32
chr11	117400200	117400400	E30
chr11	117400400	117401600	E24
chr11	117401600	117402000	E8
chr11	117402000	117402200	E6
chr11	117402200	117402400	E41
chr11	117402400	117402600	E37
chr11	117402600	117402800	E38
chr11	117402800	117403000	E37
chr11	117403000	117403200	E33
chr11	117403200	117403800	E34
chr11	117403800	117404000	E37
chr11	117404000	117404200	E29
chr11	117404200	117405000	E30
chr11	117405000	117405200	E29
chr11	117405200	117405600	E30
chr11	117405600	117405800	E13
chr11	117405800	117406600	E12
chr11	117406600	117406800	E11
chr11	117406800	117407600	E12
chr11	117407600	117407800	E13
chr11	117407800	117408000	E23
chr11	117408000	117408200	E24
chr11	117408200	117408400	E31
chr11	117408400	117408600	E13
chr11	117408600	117408800	E11
chr11	117408800	117409000	E30
chr11	117409000	117409200	E31
chr11	117409200	117409600	E11
chr11	117409600	117410000	E13
chr11	117410000	117410200	E31
chr11	117410200	117410400	E29
chr11	117410400	117410800	E17
chr11	117410800	117411000	E49
chr11	117411000	117411200	E17
chr11	117411200	117411400	E65
chr11	117411400	117411600	E57
chr11	117411600	117411800	E58
chr11	117411800	117412400	E8
chr11	117412400	117412600	E9
chr11	117412600	117412800	E8
chr11	117412800	117413000	E6
chr11	117413000	117413200	E29
chr11	117413200	117413600	E37
chr11	117413600	117413800	E29
chr11	117413800	117414600	E6
chr11	117414600	117415000	E33
chr11	117415000	117415200	E32
chr11	117415200	117415600	E33
chr11	117415600	117415800	E35
chr11	117415800	117416000	E6
chr11	117416000	117416200	E7
chr11	117416200	117416400	E29
chr11	117416400	117416600	E9
chr11	117416600	117417200	E8
chr11	117417200	117417400	E9
chr11	117417400	117417600	E30
chr11	117417600	117417800	E21
chr11	117417800	117418000	E13
chr11	117418000	117418200	E12
chr11	117418200	117418400	E11
chr11	117418400	117418800	E10
chr11	117418800	117419000	E9
chr11	117419000	117419200	E8
chr11	117419200	117419400	E9
chr11	117419400	117419600	E49
chr11	117419600	117419800	E29
chr11	117419800	117420000	E31
chr11	117420000	117420200	E8
chr11	117420200	117420400	E49
chr11	117420400	117420600	E50
chr11	117420600	117420800	E17
chr11	117420800	117421000	E29
chr11	117421000	117421800	E37
chr11	117421800	117422000	E6
chr11	117422000	117422200	E7
chr11	117422200	117422800	E6
chr11	117422800	117423200	E38
chr11	117423200	117423400	E7
chr11	117423400	117423600	E29
chr11	117423600	117423800	E37
chr11	117423800	117424000	E38
chr11	117424000	117424600	E17
chr11	117424600	117425200	E38
chr11	117425200	117426400	E6
chr11	117426400	117426600	E8
chr11	117426600	117427000	E6
chr11	117427000	117427200	E8
chr11	117427200	117427400	E29
chr11	117427400	117427800	E30
chr11	117427800	117428000	E37
chr11	117428000	117428600	E31
chr11	117428600	117429000	E30
chr11	117429000	117429400	E29
chr11	117429400	117429600	E37
chr11	117429600	117430000	E17
chr11	117430000	117430400	E37
chr11	117430400	117430600	E7
chr11	117430600	117431000	E35
chr11	117431000	117431400	E37
chr11	117431400	117431600	E34
chr11	117431600	117432200	E33
chr11	117432200	117432600	E32
chr11	117432600	117433200	E31
chr11	117433200	117433400	E20
chr11	117433400	117433800	E28
chr11	117433800	117434200	E26
chr11	117434200	117434400	E25
chr11	117434400	117434800	E24
chr11	117434800	117435000	E25
chr11	117435000	117435400	E24
chr11	117435400	117435600	E25
chr11	117435600	117435800	E32
chr11	117435800	117436400	E35
chr11	117436400	117436800	E34
chr11	117436800	117437000	E18
chr11	117437000	117437600	E35
chr11	117437600	117440000	E2
chr11	117440000	117440200	E36
chr11	117440200	117440400	E37
chr11	117440400	117440600	E8
chr11	117440600	117440800	E7
chr11	117440800	117441200	E37
chr11	117441200	117441400	E29
chr11	117441400	117442000	E31
chr11	117442000	117442200	E8
chr11	117442200	117442400	E7
chr11	117442400	117442600	E38
chr11	117442600	117443000	E29
chr11	117443000	117443200	E30
chr11	117443200	117443400	E27
chr11	117443400	117443600	E33
chr11	117443600	117444000	E32
chr11	117444000	117444200	E31
chr11	117444200	117444400	E30
chr11	117444400	117444800	E31
chr11	117444800	117445000	E24
chr11	117445000	117445400	E31
chr11	117445400	117445600	E30
chr11	117445600	117445800	E29
chr11	117445800	117446000	E37
chr11	117446000	117446400	E28
chr11	117446400	117446600	E37
chr11	117446600	117447000	E32
chr11	117447000	117447200	E28
chr11	117447200	117447400	E27
chr11	117447400	117447600	E28
chr11	117447600	117448400	E35
chr11	117448400	117448600	E34
chr11	117448600	117448800	E37
chr11	117448800	117449000	E38
chr11	117449000	117449200	E37
chr11	117449200	117449600	E38
chr11	117449600	117449800	E37
chr11	117449800	117450000	E29
chr11	117450000	117450200	E30
chr11	117450200	117450800	E20
chr11	117450800	117451000	E27
chr11	117451000	117451200	E28
chr11	117451200	117452600	E35
chr11	117452600	117452800	E27
chr11	117452800	117453000	E88
chr11	117453000	117453200	E30
chr11	117453200	117453400	E33
chr11	117453400	117453600	E30
chr11	117453600	117453800	E18
chr11	117453800	117454000	E31
chr11	117454000	117454400	E24
chr11	117454400	117455200	E23
chr11	117455200	117455400	E13
chr11	117455400	117455600	E30
chr11	117455600	117456000	E29
chr11	117456000	117456200	E37
chr11	117456200	117456600	E29
chr11	117456600	117456800	E31
chr11	117456800	117457000	E34
chr11	117457000	117457200	E33
chr11	117457200	117457600	E30
chr11	117457600	117457800	E8
chr11	117457800	117458000	E6
chr11	117458000	117458200	E35
chr11	117458200	117458400	E37
chr11	117458400	117458600	E28
chr11	117458600	117459000	E33
chr11	117459000	117459400	E31
chr11	117459400	117459600	E30
chr11	117459600	117459800	E31
chr11	117459800	117460000	E32
chr11	117460000	117460200	E33
chr11	117460200	117460600	E18
chr11	117460600	117460800	E35
chr11	117460800	117461200	E34
chr11	117461200	117461600	E33
chr11	117461600	117461800	E28
chr11	117461800	117462000	E26
chr11	117462000	117462400	E25
chr11	117462400	117462600	E24
chr11	117462600	117462800	E31
chr11	117462800	117463600	E33
chr11	117463600	117463800	E32
chr11	117463800	117464200	E26
chr11	117464200	117464400	E31
chr11	117464400	117464600	E27
chr11	117464600	117464800	E28
chr11	117464800	117465200	E34
chr11	117465200	117465600	E37
chr11	117465600	117466200	E17
chr11	117466200	117466800	E16
chr11	117466800	117467000	E29
chr11	117467000	117467600	E37
chr11	117467600	117468000	E17
chr11	117468000	117468600	E37
chr11	117468600	117468800	E17
chr11	117468800	117469000	E16
chr11	117469000	117469200	E28
chr11	117469200	117469400	E32
chr11	117469400	117469600	E27
chr11	117469600	117469800	E19
chr11	117469800	117470200	E30
chr11	117470200	117470400	E24
chr11	117470400	117470800	E23
chr11	117470800	117471800	E12
chr11	117471800	117473000	E23
chr11	117473000	117473200	E24
chr11	117473200	117473400	E31
chr11	117473400	117473600	E32
chr11	117473600	117474000	E30
chr11	117474000	117474200	E31
chr11	117474200	117474400	E20
chr11	117474400	117474600	E21
chr11	117474600	117475000	E23
chr11	117475000	117476000	E12
chr11	117476000	117476200	E23
chr11	117476200	117476400	E24
chr11	117476400	117476600	E31
chr11	117476600	117476800	E32
chr11	117476800	117477000	E28
chr11	117477000	117477400	E19
chr11	117477400	117477600	E30
chr11	117477600	117477800	E31
chr11	117477800	117478400	E24
chr11	117478400	117478600	E25
chr11	117478600	117478800	E21
chr11	117478800	117479000	E20
chr11	117479000	117479400	E19
chr11	117479400	117479600	E27
chr11	117479600	117479800	E30
chr11	117479800	117480600	E29
chr11	117480600	117481200	E30
chr11	117481200	117481400	E37
chr11	117481400	117481600	E28
chr11	117481600	117482000	E31
chr11	117482000	117482200	E30
chr11	117482200	117482400	E29
chr11	117482400	117482600	E37
chr11	117482600	117482800	E29
chr11	117482800	117483000	E88
chr11	117483000	117483400	E30
chr11	117483400	117483600	E8
chr11	117483600	117483800	E37
chr11	117483800	117484200	E29
chr11	117484200	117484400	E88
chr11	117484400	117484600	E30
chr11	117484600	117485000	E37
chr11	117485000	117485200	E18
chr11	117485200	117485400	E28
chr11	117485400	117486200	E33
chr11	117486200	117486400	E34
chr11	117486400	117486800	E32
chr11	117486800	117487000	E26
chr11	117487000	117487200	E88
chr11	117487200	117487400	E17
chr11	117487400	117487600	E38
chr11	117487600	117487800	E17
chr11	117487800	117488000	E37
chr11	117488000	117488200	E7
chr11	117488200	117488400	E6
chr11	117488400	117488800	E7
chr11	117488800	117489000	E29
chr11	117489000	117489200	E16
chr11	117489200	117489400	E30
chr11	117489400	117489600	E31
chr11	117489600	117490200	E11
chr11	117490200	117490400	E19
chr11	117490400	117490600	E16
chr11	117490600	117490800	E15
chr11	117490800	117491000	E14
chr11	117491000	117491200	E13
chr11	117491200	117491400	E31
chr11	117491400	117491800	E28
chr11	117491800	117492000	E18
chr11	117492000	117492200	E19
chr11	117492200	117492800	E35
chr11	117492800	117493000	E34
chr11	117493000	117493200	E33
chr11	117493200	117493600	E34
chr11	117493600	117494000	E18
chr11	117494000	117494200	E29
chr11	117494200	117494400	E15
chr11	117494400	117494600	E16
chr11	117494600	117495000	E30
chr11	117495000	117495200	E29
chr11	117495200	117495400	E30
chr11	117495400	117495800	E9
chr11	117495800	117496000	E10
chr11	117496000	117496200	E13
chr11	117496200	117496600	E11
chr11	117496600	117496800	E10
chr11	117496800	117497000	E31
chr11	117497000	117497400	E24
chr11	117497400	117498600	E23
chr11	117498600	117498800	E24
chr11	117498800	117499000	E25
chr11	117499000	117499200	E24
chr11	117499200	117499400	E26
chr11	117499400	117499800	E32
chr11	117499800	117500000	E28
chr11	117500000	117500600	E32
chr11	117500600	117500800	E26
chr11	117500800	117501200	E32
chr11	117501200	117501600	E33
chr11	117501600	117501800	E20
chr11	117501800	117502000	E25
chr11	117502000	117502200	E24
chr11	117502200	117502400	E26
chr11	117502400	117502600	E24
chr11	117502600	117502800	E25
chr11	117502800	117503200	E32
chr11	117503200	117503400	E26
chr11	117503400	117503600	E19
chr11	117503600	117503800	E26
chr11	117503800	117504600	E31
chr11	117504600	117505000	E24
chr11	117505000	117505400	E11
chr11	117505400	117505600	E12
chr11	117505600	117506200	E23
chr11	117506200	117506600	E13
chr11	117506600	117506800	E31
chr11	117506800	117507000	E21
chr11	117507000	117507200	E19
chr11	117507200	117507400	E26
chr11	117507400	117507600	E19
chr11	117507600	117507800	E18
chr11	117507800	117508000	E27
chr11	117508000	117508600	E28
chr11	117508600	117508800	E32
chr11	117508800	117509000	E27
chr11	117509000	117509400	E28
chr11	117509400	117509600	E19
chr11	117509600	117509800	E20
chr11	117509800	117510000	E28
chr11	117510000	117510200	E33
chr11	117510200	117510400	E31
chr11	117510400	117510600	E24
chr11	117510600	117511000	E12
chr11	117511000	117512200	E23
chr11	117512200	117513200	E12
chr11	117513200	117513800	E23
chr11	117513800	117514000	E22
chr11	117514000	117514400	E23
chr11	117514400	117515000	E24
chr11	117515000	117515200	E25
chr11	117515200	117515400	E24
chr11	117515400	117515800	E25
chr11	117515800	117516000	E26
chr11	117516000	117516200	E19
chr11	117516200	117516400	E28
chr11	117516400	117516600	E35
chr11	117516600	117517000	E18
chr11	117517000	117517200	E28
chr11	117517200	117517400	E18
chr11	117517400	117517800	E27
chr11	117517800	117518000	E32
chr11	117518000	117518400	E26
chr11	117518400	117518600	E33
chr11	117518600	117518800	E32
chr11	117518800	117519000	E33
chr11	117519000	117519200	E18
chr11	117519200	117519400	E28
chr11	117519400	117519600	E32
chr11	117519600	117519800	E28
chr11	117519800	117520200	E29
chr11	117520200	117520600	E32
chr11	117520600	117520800	E26
chr11	117520800	117521600	E32
chr11	117521600	117522000	E31
chr11	117522000	117522200	E32
chr11	117522200	117522600	E35
chr11	117522600	117522800	E26
chr11	117522800	117523000	E28
chr11	117523000	117523200	E34
chr11	117523200	117523400	E33
chr11	117523400	117523600	E32
chr11	117523600	117524000	E30
chr11	117524000	117524200	E31
chr11	117524200	117524400	E30
chr11	117524400	117525200	E15
chr11	117525200	117525400	E13
chr11	117525400	117526000	E11
chr11	117526000	117526200	E13
chr11	117526200	117526600	E11
chr11	117526600	117527000	E24
chr11	117527000	117527200	E31
chr11	117527200	117527400	E20
chr11	117527400	117528000	E23
chr11	117528000	117529000	E12
chr11	117529000	117530000	E23
chr11	117530000	117530400	E22
chr11	117530400	117530600	E24
chr11	117530600	117530800	E31
chr11	117530800	117531200	E13
chr11	117531200	117531600	E31
chr11	117531600	117532000	E24
chr11	117532000	117532400	E23
chr11	117532400	117533400	E12
chr11	117533400	117533600	E11
chr11	117533600	117536200	E12
chr11	117536200	117536600	E23
chr11	117536600	117537600	E12
chr11	117537600	117537800	E23
chr11	117537800	117538200	E24
chr11	117538200	117538800	E11
chr11	117538800	117540600	E12
chr11	117540600	117541800	E23
chr11	117541800	117542000	E12
chr11	117542000	117542400	E23
chr11	117542400	117542600	E24
chr11	117542600	117543200	E23
chr11	117543200	117543600	E24
chr11	117543600	117544400	E23
chr11	117544400	117545800	E12
chr11	117545800	117547000	E23
chr11	117547000	117551600	E12
chr11	117551600	117552400	E23
chr11	117552400	117552800	E24
chr11	117552800	117553200	E23
chr11	117553200	117553400	E24
chr11	117553400	117553600	E25
chr11	117553600	117553800	E27
chr11	117553800	117554000	E26
chr11	117554000	117554600	E32
chr11	117554600	117554800	E31
chr11	117554800	117555000	E24
chr11	117555000	117555600	E13
chr11	117555600	117555800	E12
chr11	117555800	117556200	E11
chr11	117556200	117556400	E10
chr11	117556400	117556800	E11
chr11	117556800	117557800	E24
chr11	117557800	117558000	E31
chr11	117558000	117558200	E20
chr11	117558200	117558400	E26
chr11	117558400	117558600	E13
chr11	117558600	117558800	E23
chr11	117558800	117560000	E12
chr11	117560000	117560400	E23
chr11	117560400	117560800	E24
chr11	117560800	117561000	E25
chr11	117561000	117562200	E24
chr11	117562200	117563000	E31
chr11	117563000	117563200	E30
chr11	117563200	117563400	E29
chr11	117563400	117563800	E30
chr11	117563800	117564000	E29
chr11	117564000	117564200	E37
chr11	117564200	117564600	E29
chr11	117564600	117565000	E35
chr11	117565000	117565200	E34
chr11	117565200	117565800	E32
chr11	117565800	117566000	E27
chr11	117566000	117566200	E19
chr11	117566200	117566400	E27
chr11	117566400	117566600	E28
chr11	117566600	117567200	E27
chr11	117567200	117567600	E24
chr11	117567600	117567800	E31
chr11	117567800	117568000	E30
chr11	117568000	117568200	E28
chr11	117568200	117568400	E27
chr11	117568400	117568600	E28
chr11	117568600	117568800	E18
chr11	117568800	117569200	E19
chr11	117569200	117569400	E18
chr11	117569400	117569600	E28
chr11	117569600	117569800	E30
chr11	117569800	117570000	E31
chr11	117570000	117570400	E32
chr11	117570400	117570600	E31
chr11	117570600	117570800	E24
chr11	117570800	117571000	E25
chr11	117571000	117571200	E23
chr11	117571200	117571600	E24
chr11	117571600	117572000	E31
chr11	117572000	117572200	E26
chr11	117572200	117572400	E23
chr11	117572400	117572800	E12
chr11	117572800	117573200	E24
chr11	117573200	117573400	E21
chr11	117573400	117573600	E20
chr11	117573600	117573800	E22
chr11	117573800	117574400	E23
chr11	117574400	117574600	E24
chr11	117574600	117574800	E13
chr11	117574800	117575000	E19
chr11	117575000	117575200	E13
chr11	117575200	117576000	E23
chr11	117576000	117576600	E22
chr11	117576600	117577000	E23
chr11	117577000	117577400	E24
chr11	117577400	117577800	E25
chr11	117577800	117578000	E26
chr11	117578000	117578200	E32
chr11	117578200	117578400	E28
chr11	117578400	117578600	E26
chr11	117578600	117578800	E25
chr11	117578800	117579000	E32
chr11	117579000	117579200	E27
chr11	117579200	117579400	E33
chr11	117579400	117579600	E32
chr11	117579600	117579800	E33
chr11	117579800	117580200	E32
chr11	117580200	117580400	E33
chr11	117580400	117580600	E32
chr11	117580600	117580800	E31
chr11	117580800	117581000	E30
chr11	117581000	117581200	E31
chr11	117581200	117581400	E30
chr11	117581400	117581800	E31
chr11	117581800	117582000	E21
chr11	117582000	117582600	E22
chr11	117582600	117582800	E21
chr11	117582800	117583000	E22
chr11	117583000	117583200	E23
chr11	117583200	117583400	E22
chr11	117583400	117583800	E23
chr11	117583800	117584200	E24
chr11	117584200	117584800	E25
chr11	117584800	117585200	E22
chr11	117585200	117585400	E23
chr11	117585400	117585600	E24
chr11	117585600	117586000	E23
chr11	117586000	117589200	E12
chr11	117589200	117590200	E23
chr11	117590200	117590400	E22
chr11	117590400	117590600	E23
chr11	117590600	117591200	E12
chr11	117591200	117591600	E23
chr11	117591600	117591800	E22
chr11	117591800	117592200	E23
chr11	117592200	117592400	E19
chr11	117592400	117592600	E18
chr11	117592600	117592800	E22
chr11	117592800	117593000	E23
chr11	117593000	117593400	E22
chr11	117593400	117593800	E23
chr11	117593800	117594000	E22
chr11	117594000	117594400	E23
chr11	117594400	117595000	E12
chr11	117595000	117596600	E23
chr11	117596600	117596800	E24
chr11	117596800	117597000	E31
chr11	117597000	117597200	E29
chr11	117597200	117597600	E31
chr11	117597600	117598200	E32
chr11	117598200	117599200	E27
chr11	117599200	117599600	E18
chr11	117599600	117599800	E19
chr11	117599800	117600000	E28
chr11	117600000	117600400	E18
chr11	117600400	117600600	E28
chr11	117600600	117600800	E33
chr11	117600800	117601000	E32
chr11	117601000	117601400	E26
chr11	117601400	117602000	E20
chr11	117602000	117602600	E26
chr11	117602600	117603000	E24
chr11	117603000	117603400	E23
chr11	117603400	117603600	E22
chr11	117603600	117604400	E23
chr11	117604400	117604800	E24
chr11	117604800	117605000	E11
chr11	117605000	117608200	E12
chr11	117608200	117608800	E23
chr11	117608800	117609600	E24
chr11	117609600	117609800	E21
chr11	117609800	117610000	E22
chr11	117610000	117610200	E25
chr11	117610200	117610400	E24
chr11	117610400	117610600	E31
chr11	117610600	117610800	E24
chr11	117610800	117611800	E31
chr11	117611800	117612200	E33
chr11	117612200	117612600	E32
chr11	117612600	117612800	E33
chr11	117612800	117613200	E32
chr11	117613200	117613400	E33
chr11	117613400	117613800	E34
chr11	117613800	117614200	E32
chr11	117614200	117614400	E31
chr11	117614400	117614600	E30
chr11	117614600	117614800	E31
chr11	117614800	117615000	E29
chr11	117615000	117615200	E30
chr11	117615200	117615800	E31
chr11	117615800	117616200	E32
chr11	117616200	117616400	E31
chr11	117616400	117616600	E29
chr11	117616600	117617000	E37
chr11	117617000	117617600	E31
chr11	117617600	117618400	E30
chr11	117618400	117618600	E8
chr11	117618600	117618800	E7
chr11	117618800	117619000	E37
chr11	117619000	117619200	E30
chr11	117619200	117619800	E10
chr11	117619800	117620400	E11
chr11	117620400	117620600	E12
chr11	117620600	117621800	E11
chr11	117621800	117622000	E10
chr11	117622000	117622200	E16
chr11	117622200	117622400	E12
chr11	117622400	117623800	E11
chr11	117623800	117624000	E10
chr11	117624000	117624400	E50
chr11	117624400	117625200	E10
chr11	117625200	117625400	E31
chr11	117625400	117625600	E29
chr11	117625600	117625800	E30
chr11	117625800	117626600	E29
chr11	117626600	117626800	E30
chr11	117626800	117627200	E31
chr11	117627200	117627400	E30
chr11	117627400	117627800	E29
chr11	117627800	117628200	E37
chr11	117628200	117628600	E35
chr11	117628600	117628800	E34
chr11	117628800	117629000	E35
chr11	117629000	117629200	E38
chr11	117629200	117629400	E35
chr11	117629400	117629600	E37
chr11	117629600	117630000	E7
chr11	117630000	117631000	E33
chr11	117631000	117631600	E28
chr11	117631600	117631800	E29
chr11	117631800	117632200	E33
chr11	117632200	117632800	E32
chr11	117632800	117633400	E26
chr11	117633400	117633600	E28
chr11	117633600	117633800	E27
chr11	117633800	117634000	E24
chr11	117634000	117634600	E23
chr11	117634600	117635000	E24
chr11	117635000	117635200	E26
chr11	117635200	117635800	E24
chr11	117635800	117636200	E11
chr11	117636200	117636400	E13
chr11	117636400	117637000	E24
chr11	117637000	117637200	E31
chr11	117637200	117638000	E24
chr11	117638000	117638200	E26
chr11	117638200	117638400	E24
chr11	117638400	117638800	E31
chr11	117638800	117639000	E27
chr11	117639000	117639400	E26
chr11	117639400	117639800	E20
chr11	117639800	117640400	E35
chr11	117640400	117640600	E31
chr11	117640600	117640800	E24
chr11	117640800	117644200	E23
chr11	117644200	117644800	E24
chr11	117644800	117645200	E25
chr11	117645200	117645400	E32
chr11	117645400	117645600	E30
chr11	117645600	117645800	E29
chr11	117645800	117646000	E30
chr11	117646000	117646200	E31
chr11	117646200	117646400	E29
chr11	117646400	117646600	E37
chr11	117646600	117646800	E34
chr11	117646800	117647600	E33
chr11	117647600	117648200	E32
chr11	117648200	117648400	E25
chr11	117648400	117649200	E24
chr11	117649200	117649400	E26
chr11	117649400	117649600	E24
chr11	117649600	117650000	E32
chr11	117650000	117650200	E33
chr11	117650200	117650400	E32
chr11	117650400	117650600	E34
chr11	117650600	117650800	E28
chr11	117650800	117651000	E35
chr11	117651000	117651800	E34
chr11	117651800	117652000	E35
chr11	117652000	117652200	E34
chr11	117652200	117652600	E32
chr11	117652600	117653200	E26
chr11	117653200	117653400	E32
chr11	117653400	117653600	E27
chr11	117653600	117653800	E34
chr11	117653800	117654000	E33
chr11	117654000	117654200	E28
chr11	117654200	117654400	E18
chr11	117654400	117654600	E28
chr11	117654600	117654800	E33
chr11	117654800	117655800	E34
chr11	117655800	117656200	E33
chr11	117656200	117656800	E29
chr11	117656800	117657000	E30
chr11	117657000	117657200	E33
chr11	117657200	117657400	E32
chr11	117657400	117657800	E33
chr11	117657800	117658000	E29
chr11	117658000	117658400	E37
chr11	117658400	117658600	E28
chr11	117658600	117658800	E34
chr11	117658800	117659000	E33
chr11	117659000	117659200	E28
chr11	117659200	117659400	E34
chr11	117659400	117659600	E33
chr11	117659600	117659800	E88
chr11	117659800	117660000	E30
chr11	117660000	117660200	E26
chr11	117660200	117660600	E25
chr11	117660600	117660800	E26
chr11	117660800	117661200	E25
chr11	117661200	117661400	E33
chr11	117661400	117661600	E32
chr11	117661600	117662000	E31
chr11	117662000	117662200	E32
chr11	117662200	117662400	E31
chr11	117662400	117662800	E29
chr11	117662800	117663200	E31
chr11	117663200	117663400	E24
chr11	117663400	117663600	E31
chr11	117663600	117664000	E24
chr11	117664000	117666000	E12
chr11	117666000	117666800	E11
chr11	117666800	117667000	E12
chr11	117667000	117667600	E11
chr11	117667600	117668000	E79
chr11	117668000	117668200	E80
chr11	117668200	117668600	E30
chr11	117668600	117668800	E29
chr11	117668800	117669000	E37
chr11	117669000	117669400	E35
chr11	117669400	117669600	E34
chr11	117669600	117670200	E35
chr11	117670200	117670400	E34
chr11	117670400	117670800	E33
chr11	117670800	117671800	E35
chr11	117671800	117672000	E36
chr11	117672000	117675600	E2
chr11	117675600	117675800	E35
chr11	117675800	117676000	E34
chr11	117676000	117676200	E35
chr11	117676200	117677800	E2
chr11	117677800	117678000	E88
chr11	117678000	117678200	E29
chr11	117678200	117678400	E14
chr11	117678400	117678600	E15
chr11	117678600	117678800	E88
chr11	117678800	117679200	E37
chr11	117679200	117679400	E6
chr11	117679400	117679600	E68
chr11	117679600	117679800	E59
chr11	117679800	117680400	E10
chr11	117680400	117680600	E49
chr11	117680600	117680800	E48
chr11	117680800	117681000	E69
chr11	117681000	117685000	E4
chr11	117685000	117685200	E5
chr11	117685200	117685400	E49
chr11	117685400	117685800	E47
chr11	117685800	117686000	E46
chr11	117686000	117686200	E44
chr11	117686200	117686400	E42
chr11	117686400	117687000	E44
chr11	117687000	117687200	E45
chr11	117687200	117687600	E46
chr11	117687600	117688000	E44
chr11	117688000	117688200	E43
chr11	117688200	117688400	E15
chr11	117688400	117688600	E14
chr11	117688600	117688800	E15
chr11	117688800	117689000	E16
chr11	117689000	117689800	E48
chr11	117689800	117690000	E69
chr11	117690000	117690200	E68
chr11	117690200	117690600	E69
chr11	117690600	117692400	E4
chr11	117692400	117692600	E5
chr11	117692600	117692800	E72
chr11	117692800	117693200	E6
chr11	117693200	117693400	E38
chr11	117693400	117693600	E6
chr11	117693600	117694000	E38
chr11	117694000	117694200	E40
chr11	117694200	117695000	E42
chr11	117695000	117695200	E41
chr11	117695200	117695600	E40
chr11	117695600	117695800	E38
chr11	117695800	117696000	E6
chr11	117696000	117696200	E90
chr11	117696200	117696400	E72
chr11	117696400	117698400	E4
chr11	117698400	117698600	E78
chr11	117698600	117698800	E5
chr11	117698800	117699000	E90
chr11	117699000	117699200	E5
chr11	117699200	117699600	E90
chr11	117699600	117699800	E6
chr11	117699800	117700000	E66
chr11	117700000	117700600	E38
chr11	117700600	117702200	E66
chr11	117702200	117702400	E54
chr11	117702400	117702800	E67
chr11	117702800	117703000	E54
chr11	117703000	117703600	E67
chr11	117703600	117703800	E66
chr11	117703800	117704000	E67
chr11	117704000	117704800	E7
chr11	117704800	117705400	E6
chr11	117705400	117705800	E38
chr11	117705800	117706200	E90
chr11	117706200	117706400	E1
chr11	117706400	117707000	E38
chr11	117707000	117707200	E17
chr11	117707200	117707400	E37
chr11	117707400	117707600	E6
chr11	117707600	117707800	E1
chr11	117707800	117708600	E66
chr11	117708600	117709200	E56
chr11	117709200	117709400	E57
chr11	117709400	117709800	E70
chr11	117709800	117710200	E65
chr11	117710200	117710400	E57
chr11	117710400	117711800	E67
chr11	117711800	117712000	E8
chr11	117712000	117712200	E68
chr11	117712200	117712400	E51
chr11	117712400	117713000	E50
chr11	117713000	117713200	E51
chr11	117713200	117713600	E50
chr11	117713600	117714400	E68
chr11	117714400	117714600	E8
chr11	117714600	117714800	E9
chr11	117714800	117715000	E50
chr11	117715000	117715200	E16
chr11	117715200	117715600	E57
chr11	117715600	117716000	E64
chr11	117716000	117719000	E65
chr11	117719000	117719200	E64
chr11	117719200	117719400	E65
chr11	117719400	117720200	E64
chr11	117720200	117720400	E66
chr11	117720400	117720600	E67
chr11	117720600	117720800	E53
chr11	117720800	117721000	E61
chr11	117721000	117721800	E59
chr11	117721800	117722000	E61
chr11	117722000	117722200	E62
chr11	117722200	117722400	E61
chr11	117722400	117722800	E62
chr11	117722800	117723200	E61
chr11	117723200	117723400	E56
chr11	117723400	117723600	E59
chr11	117723600	117724000	E57
chr11	117724000	117724600	E56
chr11	117724600	117724800	E58
chr11	117724800	117725200	E52
chr11	117725200	117725400	E61
chr11	117725400	117725800	E52
chr11	117725800	117726000	E53
chr11	117726000	117726200	E54
chr11	117726200	117726600	E62
chr11	117726600	117726800	E61
chr11	117726800	117727000	E59
chr11	117727000	117727400	E61
chr11	117727400	117727600	E60
chr11	117727600	117728000	E62
chr11	117728000	117728200	E60
chr11	117728200	117728400	E53
chr11	117728400	117728600	E61
chr11	117728600	117729000	E52
chr11	117729000	117729200	E62
chr11	117729200	117729400	E61
chr11	117729400	117729800	E63
chr11	117729800	117730200	E53
chr11	117730200	117730600	E51
chr11	117730600	117731200	E52
chr11	117731200	117731400	E53
chr11	117731400	117731600	E58
chr11	117731600	117731800	E53
chr11	117731800	117732400	E52
chr11	117732400	117732600	E62
chr11	117732600	117732800	E61
chr11	117732800	117733400	E62
chr11	117733400	117733600	E52
chr11	117733600	117734400	E58
chr11	117734400	117734600	E17
chr11	117734600	117734800	E38
chr11	117734800	117735200	E17
chr11	117735200	117735400	E38
chr11	117735400	117735600	E6
chr11	117735600	117736200	E38
chr11	117736200	117736600	E17
chr11	117736600	117737000	E84
chr11	117737000	117737200	E83
chr11	117737200	117737400	E50
chr11	117737400	117737600	E10
chr11	117737600	117737800	E82
chr11	117737800	117738200	E9
chr11	117738200	117738600	E83
chr11	117738600	117738800	E82
chr11	117738800	117739000	E60
chr11	117739000	117739200	E52
chr11	117739200	117739800	E60
chr11	117739800	117740000	E9
chr11	117740000	117740400	E10
chr11	117740400	117740600	E14
chr11	117740600	117741200	E11
chr11	117741200	117741600	E10
chr11	117741600	117742000	E61
chr11	117742000	117742400	E82
chr11	117742400	117742600	E61
chr11	117742600	117743600	E62
chr11	117743600	117744200	E61
chr11	117744200	117744800	E62
chr11	117744800	117745000	E61
chr11	117745000	117746400	E62
chr11	117746400	117747000	E11
chr11	117747000	117747400	E12
chr11	117747400	117747600	E80
chr11	117747600	117748000	E11
chr11	117748000	117748600	E62
chr11	117748600	117749200	E61
chr11	117749200	117749400	E52
chr11	117749400	117750000	E56
chr11	117750000	117750200	E57
chr11	117750200	117751000	E67
chr11	117751000	117751200	E55
chr11	117751200	117751400	E57
chr11	117751400	117751800	E58
chr11	117751800	117752000	E53
chr11	117752000	117752600	E61
chr11	117752600	117753200	E60
chr11	117753200	117753800	E61
chr11	117753800	117754000	E60
chr11	117754000	117754200	E59
chr11	117754200	117754400	E57
chr11	117754400	117755800	E66
chr11	117755800	117756400	E57
chr11	117756400	117756600	E54
chr11	117756600	117756800	E56
chr11	117756800	117757000	E54
chr11	117757000	117757400	E57
chr11	117757400	117758000	E65
chr11	117758000	117758200	E67
chr11	117758200	117758600	E51
chr11	117758600	117759000	E52
chr11	117759000	117759200	E61
chr11	117759200	117759400	E53
chr11	117759400	117759800	E59
chr11	117759800	117760400	E57
chr11	117760400	117761000	E65
chr11	117761000	117763800	E4
chr11	117763800	117764000	E5
chr11	117764000	117771000	E4
chr11	117771000	117771200	E40
chr11	117771200	117772000	E38
chr11	117772000	117775200	E4
chr11	117775200	117775400	E72
chr11	117775400	117777000	E4
chr11	117777000	117777200	E2
chr11	117777200	117777400	E17
chr11	117777400	117777600	E16
chr11	117777600	117777800	E15
chr11	117777800	117778000	E14
chr11	117778000	117778200	E29
chr11	117778200	117778400	E13
chr11	117778400	117778600	E10
chr11	117778600	117778800	E49
chr11	117778800	117779000	E17
chr11	117779000	117779400	E38
chr11	117779400	117779600	E37
chr11	117779600	117780200	E38
chr11	117780200	117780400	E4
chr11	117780400	117780800	E5
chr11	117780800	117781400	E4
chr11	117781400	117781600	E5
chr11	117781600	117782000	E4
chr11	117782000	117782200	E5
chr11	117782200	117784000	E4
chr11	117784000	117786000	E3
chr11	117786000	117786200	E5
chr11	117786200	117808400	E3
chr11	117808400	117808600	E5
chr11	117808600	117816600	E3
chr11	117816600	117817200	E65
chr11	117817200	117817400	E17
chr11	117817400	117817800	E15
chr11	117817800	117818000	E50
chr11	117818000	117818200	E17
chr11	117818200	117820200	E4
chr11	117820200	117820400	E90
chr11	117820400	117821400	E4
chr11	117821400	117821600	E72
chr11	117821600	117821800	E5
chr11	117821800	117822000	E72
chr11	117822000	117830200	E4
chr11	117830200	117831000	E39
chr11	117831000	117837600	E3
chr11	117837600	117837800	E78
chr11	117837800	117841200	E2
chr11	117841200	117841600	E36
chr11	117841600	117844000	E2
chr11	117844000	117844200	E87
chr11	117844200	117844400	E88
chr11	117844400	117845000	E87
chr11	117845000	117845200	E38
chr11	117845200	117845400	E41
chr11	117845400	117845800	E40
chr11	117845800	117846200	E38
chr11	117846200	117846400	E17
chr11	117846400	117846600	E38
chr11	117846600	117846800	E40
chr11	117846800	117847200	E41
chr11	117847200	117847400	E43
chr11	117847400	117847800	E44
chr11	117847800	117848000	E42
chr11	117848000	117848200	E43
chr11	117848200	117848400	E45
chr11	117848400	117848800	E43
chr11	117848800	117849200	E41
chr11	117849200	117849600	E40
chr11	117849600	117849800	E42
chr11	117849800	117850000	E43
chr11	117850000	117850200	E44
chr11	117850200	117850400	E45
chr11	117850400	117850600	E44
chr11	117850600	117850800	E42
chr11	117850800	117851000	E44
chr11	117851000	117851200	E43
chr11	117851200	117851600	E42
chr11	117851600	117852000	E41
chr11	117852000	117855400	E4
chr11	117855400	117856200	E69
chr11	117856200	117856400	E49
chr11	117856400	117856600	E50
chr11	117856600	117857000	E11
chr11	117857000	117857200	E79
chr11	117857200	117857800	E12
chr11	117857800	117858000	E45
chr11	117858000	117858200	E44
chr11	117858200	117859200	E45
chr11	117859200	117860000	E44
chr11	117860000	117860400	E45
chr11	117860400	117860600	E43
chr11	117860600	117860800	E42
chr11	117860800	117861000	E43
chr11	117861000	117861200	E40
chr11	117861200	117861400	E41
chr11	117861400	117862000	E38
chr11	117862000	117862200	E17
chr11	117862200	117862600	E38
chr11	117862600	117862800	E6
chr11	117862800	117863000	E38
chr11	117863000	117863200	E78
chr11	117863200	117863600	E38
chr11	117863600	117863800	E90
chr11	117863800	117864000	E38
chr11	117864000	117864200	E6
chr11	117864200	117864400	E7
chr11	117864400	117864800	E38
chr11	117864800	117865600	E41
chr11	117865600	117865800	E40
chr11	117865800	117866000	E38
chr11	117866000	117866200	E6
chr11	117866200	117866400	E38
chr11	117866400	117866600	E78
chr11	117866600	117866800	E77
chr11	117866800	117867600	E2
chr11	117867600	117867800	E89
chr11	117867800	117868800	E2
chr11	117868800	117869000	E36
chr11	117869000	117869400	E2
chr11	117869400	117869800	E5
chr11	117869800	117870000	E40
chr11	117870000	117870200	E38
chr11	117870200	117870400	E40
chr11	117870400	117870600	E41
chr11	117870600	117871200	E40
chr11	117871200	117871800	E41
chr11	117871800	117872200	E40
chr11	117872200	117872400	E42
chr11	117872400	117872800	E43
chr11	117872800	117873400	E44
chr11	117873400	117873600	E45
chr11	117873600	117873800	E42
chr11	117873800	117874000	E45
chr11	117874000	117874200	E41
chr11	117874200	117874600	E40
chr11	117874600	117875800	E38
chr11	117875800	117876000	E90
chr11	117876000	117876400	E72
chr11	117876400	117876600	E41
chr11	117876600	117876800	E42
chr11	117876800	117877200	E41
chr11	117877200	117877800	E43
chr11	117877800	117878000	E44
chr11	117878000	117878200	E42
chr11	117878200	117878600	E44
chr11	117878600	117878800	E45
chr11	117878800	117879200	E44
chr11	117879200	117880000	E43
chr11	117880000	117880600	E41
chr11	117880600	117880800	E43
chr11	117880800	117881400	E45
chr11	117881400	117881600	E12
chr11	117881600	117881800	E45
chr11	117881800	117882000	E44
chr11	117882000	117883800	E45
chr11	117883800	117884000	E10
chr11	117884000	117884200	E9
chr11	117884200	117884400	E50
chr11	117884400	117884600	E49
chr11	117884600	117884800	E6
chr11	117884800	117885000	E5
chr11	117885000	117886000	E4
chr11	117886000	117886200	E5
chr11	117886200	117898800	E4
chr11	117898800	117899200	E5
chr11	117899200	117899600	E4
chr11	117899600	117899800	E39
chr11	117899800	117900200	E2
chr11	117900200	117911000	E3
chr11	117911000	117911800	E2
chr11	117911800	117912000	E36
chr11	117912000	117913400	E65
chr11	117913400	117913600	E17
chr11	117913600	117913800	E16
chr11	117913800	117914000	E17
chr11	117914000	117914200	E38
chr11	117914200	117914400	E36
chr11	117914400	117914800	E2
chr11	117914800	117915000	E36
chr11	117915000	117916600	E2
chr11	117916600	117916800	E36
chr11	117916800	117919600	E2
chr11	117919600	117919800	E36
chr11	117919800	117921600	E2
chr11	117921600	117921800	E36
chr11	117921800	117922000	E38
chr11	117922000	117922200	E78
chr11	117922200	117922800	E2
chr11	117922800	117923000	E72
chr11	117923000	117923200	E5
chr11	117923200	117924000	E38
chr11	117924000	117924200	E17
chr11	117924200	117924600	E15
chr11	117924600	117924800	E38
chr11	117924800	117927600	E2
chr11	117927600	117927800	E36
chr11	117927800	117928200	E2
chr11	117928200	117928400	E87
chr11	117928400	117929800	E2
chr11	117929800	117930000	E36
chr11	117930000	117930600	E38
chr11	117930600	117931200	E17
chr11	117931200	117931400	E78
chr11	117931400	117932000	E65
chr11	117932000	117932400	E64
chr11	117932400	117933000	E65
chr11	117933000	117938800	E4
chr11	117938800	117939200	E32
chr11	117939200	117939400	E27
chr11	117939400	117939600	E30
chr11	117939600	117940200	E38
chr11	117940200	117940400	E1
chr11	117940400	117940600	E37
chr11	117940600	117940800	E38
chr11	117940800	117942200	E4
chr11	117942200	117942400	E5
chr11	117942400	117951600	E4
chr11	117951600	117951800	E90
chr11	117951800	117952000	E4
chr11	117952000	117952200	E38
chr11	117952200	117952400	E5
chr11	117952400	117952600	E38
chr11	117952600	117952800	E4
chr11	117952800	117953400	E38
chr11	117953400	117953600	E41
chr11	117953600	117953800	E42
chr11	117953800	117954200	E43
chr11	117954200	117954400	E41
chr11	117954400	117954600	E43
chr11	117954600	117955000	E44
chr11	117955000	117955200	E42
chr11	117955200	117955400	E44
chr11	117955400	117955600	E43
chr11	117955600	117955800	E41
chr11	117955800	117956400	E40
chr11	117956400	117956600	E41
chr11	117956600	117957000	E40
chr11	117957000	117957400	E41
chr11	117957400	117957600	E42
chr11	117957600	117958000	E43
chr11	117958000	117958200	E42
chr11	117958200	117958400	E43
chr11	117958400	117958600	E42
chr11	117958600	117958800	E43
chr11	117958800	117959000	E42
chr11	117959000	117959200	E44
chr11	117959200	117959400	E45
chr11	117959400	117960000	E41
chr11	117960000	117960200	E5
chr11	117960200	117962400	E4
chr11	117962400	117962600	E72
chr11	117962600	117969600	E4
chr11	117969600	117969800	E78
chr11	117969800	117970400	E38
chr11	117970400	117970600	E7
chr11	117970600	117970800	E6
chr11	117970800	117972400	E4
chr11	117972400	117972600	E5
chr11	117972600	117974400	E4
chr11	117974400	117974600	E5
chr11	117974600	117974800	E72
chr11	117974800	117979000	E3
chr11	117979000	117979800	E65
chr11	117979800	117980000	E57
chr11	117980000	117980200	E65
chr11	117980200	117999600	E3
chr11	117999600	118000000	E4
chr11	118000000	118000200	E78
chr11	118000200	118003600	E4
chr11	118003600	118003800	E55
chr11	118003800	118004000	E5
chr11	118004000	118006000	E4
chr11	118006000	118006200	E5
chr11	118006200	118013200	E4
chr11	118013200	118013400	E5
chr11	118013400	118013600	E90
chr11	118013600	118013800	E40
chr11	118013800	118014000	E39
chr11	118014000	118015000	E65
chr11	118015000	118015200	E55
chr11	118015200	118015400	E58
chr11	118015400	118015600	E60
chr11	118015600	118015800	E61
chr11	118015800	118016000	E62
chr11	118016000	118016600	E10
chr11	118016600	118017000	E79
chr11	118017000	118017200	E49
chr11	118017200	118017400	E17
chr11	118017400	118018200	E38
chr11	118018200	118018400	E90
chr11	118018400	118019000	E38
chr11	118019000	118019200	E5
chr11	118019200	118020400	E4
chr11	118020400	118020600	E55
chr11	118020600	118021800	E4
chr11	118021800	118022000	E78
chr11	118022000	118022400	E6
chr11	118022400	118023200	E66
chr11	118023200	118023600	E67
chr11	118023600	118023800	E66
chr11	118023800	118024000	E67
chr11	118024000	118024200	E66
chr11	118024200	118027600	E4
chr11	118027600	118027800	E5
chr11	118027800	118028000	E40
chr11	118028000	118030600	E4
chr11	118030600	118030800	E5
chr11	118030800	118031200	E4
chr11	118031200	118031400	E5
chr11	118031400	118033600	E4
chr11	118033600	118033800	E5
chr11	118033800	118034000	E4
chr11	118034000	118034400	E5
chr11	118034400	118037600	E4
chr11	118037600	118037800	E5
chr11	118037800	118040200	E4
chr11	118040200	118041400	E66
chr11	118041400	118041600	E57
chr11	118041600	118041800	E56
chr11	118041800	118042000	E59
chr11	118042000	118042200	E50
chr11	118042200	118042400	E11
chr11	118042400	118042600	E10
chr11	118042600	118042800	E12
chr11	118042800	118043000	E23
chr11	118043000	118043200	E24
chr11	118043200	118043400	E31
chr11	118043400	118043600	E29
chr11	118043600	118043800	E37
chr11	118043800	118044000	E29
chr11	118044000	118044200	E37
chr11	118044200	118044600	E6
chr11	118044600	118044800	E37
chr11	118044800	118045000	E38
chr11	118045000	118045200	E37
chr11	118045200	118045400	E29
chr11	118045400	118045600	E30
chr11	118045600	118045800	E31
chr11	118045800	118046000	E13
chr11	118046000	118046200	E23
chr11	118046200	118046400	E13
chr11	118046400	118046600	E23
chr11	118046600	118047400	E12
chr11	118047400	118047600	E14
chr11	118047600	118047800	E13
chr11	118047800	118048000	E21
chr11	118048000	118048200	E19
chr11	118048200	118048400	E30
chr11	118048400	118048800	E19
chr11	118048800	118049000	E18
chr11	118049000	118049400	E34
chr11	118049400	118049800	E35
chr11	118049800	118050000	E28
chr11	118050000	118050200	E37
chr11	118050200	118050400	E30
chr11	118050400	118050600	E31
chr11	118050600	118051800	E12
chr11	118051800	118052000	E13
chr11	118052000	118052200	E15
chr11	118052200	118052800	E38
chr11	118052800	118053000	E17
chr11	118053000	118053800	E2
chr11	118053800	118054000	E78
chr11	118054000	118055200	E4
chr11	118055200	118055600	E48
chr11	118055600	118055800	E69
chr11	118055800	118056000	E48
chr11	118056000	118056400	E69
chr11	118056400	118063400	E4
chr11	118063400	118064000	E2
chr11	118064000	118064200	E5
chr11	118064200	118064600	E34
chr11	118064600	118064800	E27
chr11	118064800	118065400	E25
chr11	118065400	118065600	E22
chr11	118065600	118066400	E23
chr11	118066400	118066600	E24
chr11	118066600	118066800	E26
chr11	118066800	118067000	E27
chr11	118067000	118067200	E18
chr11	118067200	118067400	E35
chr11	118067400	118067600	E18
chr11	118067600	118067800	E35
chr11	118067800	118068000	E34
chr11	118068000	118068800	E35
chr11	118068800	118069000	E18
chr11	118069000	118069200	E16
chr11	118069200	118069400	E15
chr11	118069400	118069800	E39
chr11	118069800	118071800	E3
chr11	118071800	118072200	E39
chr11	118072200	118073800	E3
chr11	118073800	118075200	E4
chr11	118075200	118075400	E90
chr11	118075400	118075600	E78
chr11	118075600	118077000	E4
chr11	118077000	118077800	E48
chr11	118077800	118081200	E4
chr11	118081200	118081400	E86
chr11	118081400	118081600	E40
chr11	118081600	118081800	E90
chr11	118081800	118082000	E38
chr11	118082000	118082200	E78
chr11	118082200	118083000	E38
chr11	118083000	118083200	E48
chr11	118083200	118083600	E69
chr11	118083600	118084000	E48
chr11	118084000	118084200	E40
chr11	118084200	118084400	E38
chr11	118084400	118084600	E78
chr11	118084600	118084800	E48
chr11	118084800	118085000	E47
chr11	118085000	118085400	E48
chr11	118085400	118085600	E47
chr11	118085600	118085800	E40
chr11	118085800	118086200	E38
chr11	118086200	118086400	E6
chr11	118086400	118087800	E4
chr11	118087800	118088000	E78
chr11	118088000	118094600	E4
chr11	118094600	118096400	E48
chr11	118096400	118098600	E69
chr11	118098600	118099200	E48
chr11	118099200	118099400	E69
chr11	118099400	118100200	E48
chr11	118100200	118100800	E69
chr11	118100800	118108600	E4
chr11	118108600	118108800	E48
chr11	118108800	118109400	E69
chr11	118109400	118109800	E48
chr11	118109800	118110000	E47
chr11	118110000	118110200	E48
chr11	118110200	118111000	E69
chr11	118111000	118111200	E48
chr11	118111200	118111600	E69
chr11	118111600	118112200	E47
chr11	118112200	118113000	E48
chr11	118113000	118122200	E3
chr11	118122200	118122400	E17
chr11	118122400	118122600	E16
chr11	118122600	118122800	E14
chr11	118122800	118123200	E11
chr11	118123200	118123400	E15
chr11	118123400	118123600	E17
chr11	118123600	118124800	E2
chr11	118124800	118125000	E35
chr11	118125000	118125200	E18
chr11	118125200	118125800	E35
chr11	118125800	118127800	E2
chr11	118127800	118132000	E3
chr11	118132000	118132200	E39
chr11	118132200	118134800	E4
chr11	118134800	118135200	E6
chr11	118135200	118135400	E38
chr11	118135400	118135800	E86
chr11	118135800	118136000	E2
chr11	118136000	118136800	E4
chr11	118136800	118137200	E2
chr11	118137200	118153400	E3
chr11	118153400	118153600	E73
chr11	118153600	118159200	E3
chr11	118159200	118159600	E65
chr11	118159600	118159800	E63
chr11	118159800	118160200	E64
chr11	118160200	118160600	E65
chr11	118160600	118160800	E57
chr11	118160800	118161200	E65
chr11	118161200	118163400	E4
chr11	118163400	118165000	E3
chr11	118165000	118165400	E39
chr11	118165400	118181000	E3
chr11	118181000	118183400	E4
chr11	118183400	118183800	E5
chr11	118183800	118185000	E4
chr11	118185000	118185400	E5
chr11	118185400	118186000	E38
chr11	118186000	118186200	E6
chr11	118186200	118186400	E33
chr11	118186400	118186600	E30
chr11	118186600	118187000	E29
chr11	118187000	118187200	E30
chr11	118187200	118187400	E31
chr11	118187400	118188000	E45
chr11	118188000	118188200	E8
chr11	118188200	118188400	E7
chr11	118188400	118188600	E90
chr11	118188600	118189000	E38
chr11	118189000	118189400	E40
chr11	118189400	118189600	E38
chr11	118189600	118189800	E40
chr11	118189800	118190000	E42
chr11	118190000	118190600	E40
chr11	118190600	118190800	E41
chr11	118190800	118191600	E40
chr11	118191600	118191800	E39
chr11	118191800	118192000	E40
chr11	118192000	118192200	E41
chr11	118192200	118192400	E40
chr11	118192400	118192800	E38
chr11	118192800	118193000	E40
chr11	118193000	118193200	E42
chr11	118193200	118193800	E40
chr11	118193800	118194000	E39
chr11	118194000	118194800	E3
chr11	118194800	118195000	E73
chr11	118195000	118209600	E3
chr11	118209600	118210200	E39
chr11	118210200	118223600	E3
chr11	118223600	118223800	E39
chr11	118223800	118224000	E40
chr11	118224000	118228600	E2
chr11	118228600	118228800	E36
chr11	118228800	118229200	E2
chr11	118229200	118229400	E89
chr11	118229400	118229600	E38
chr11	118229600	118229800	E16
chr11	118229800	118230000	E14
chr11	118230000	118230200	E11
chr11	118230200	118230400	E13
chr11	118230400	118230600	E11
chr11	118230600	118230800	E14
chr11	118230800	118231000	E17
chr11	118231000	118233200	E2
chr11	118233200	118233400	E36
chr11	118233400	118235600	E2
chr11	118235600	118235800	E36
chr11	118235800	118238000	E2
chr11	118238000	118238200	E36
chr11	118238200	118238600	E2
chr11	118238600	118238800	E36
chr11	118238800	118243800	E2
chr11	118243800	118244200	E4
chr11	118244200	118244400	E5
chr11	118244400	118249800	E2
chr11	118249800	118250000	E36
chr11	118250000	118250200	E2
chr11	118250200	118250400	E72
chr11	118250400	118250600	E2
chr11	118250600	118251000	E4
chr11	118251000	118251200	E2
chr11	118251200	118251400	E4
chr11	118251400	118251600	E5
chr11	118251600	118251800	E90
chr11	118251800	118254600	E2
chr11	118254600	118255000	E3
chr11	118255000	118256000	E2
chr11	118256000	118256200	E39
chr11	118256200	118258400	E2
chr11	118258400	118258600	E86
chr11	118258600	118260400	E2
chr11	118260400	118260600	E36
chr11	118260600	118261400	E2
chr11	118261400	118261600	E78
chr11	118261600	118261800	E72
chr11	118261800	118262000	E78
chr11	118262000	118262200	E72
chr11	118262200	118263000	E4
chr11	118263000	118263400	E38
chr11	118263400	118264200	E5
chr11	118264200	118267000	E4
chr11	118267000	118267200	E5
chr11	118267200	118268600	E4
chr11	118268600	118268800	E40
chr11	118268800	118269200	E90
chr11	118269200	118269800	E38
chr11	118269800	118270000	E17
chr11	118270000	118270200	E38
chr11	118270200	118270400	E6
chr11	118270400	118271000	E38
chr11	118271000	118271200	E37
chr11	118271200	118271400	E29
chr11	118271400	118271600	E10
chr11	118271600	118272800	E12
chr11	118272800	118273200	E15
chr11	118273200	118273600	E17
chr11	118273600	118274200	E38
chr11	118274200	118274400	E89
chr11	118274400	118275000	E2
chr11	118275000	118275200	E36
chr11	118275200	118275400	E2
chr11	118275400	118275600	E1
chr11	118275600	118276400	E2
chr11	118276400	118277000	E35
chr11	118277000	118277400	E34
chr11	118277400	118277800	E32
chr11	118277800	118278000	E28
chr11	118278000	118278200	E18
chr11	118278200	118278400	E35
chr11	118278400	118279000	E2
chr11	118279000	118279200	E89
chr11	118279200	118280800	E2
chr11	118280800	118281000	E86
chr11	118281000	118281800	E2
chr11	118281800	118282000	E36
chr11	118282000	118282200	E78
chr11	118282200	118282600	E2
chr11	118282600	118284400	E4
chr11	118284400	118284800	E5
chr11	118284800	118285400	E4
chr11	118285400	118285600	E5
chr11	118285600	118285800	E72
chr11	118285800	118286000	E38
chr11	118286000	118286200	E17
chr11	118286200	118286400	E49
chr11	118286400	118286600	E7
chr11	118286600	118286800	E29
chr11	118286800	118287200	E37
chr11	118287200	118287400	E70
chr11	118287400	118288600	E65
chr11	118288600	118291400	E3
chr11	118291400	118291600	E39
chr11	118291600	118295200	E3
chr11	118295200	118295400	E73
chr11	118295400	118301400	E3
chr11	118301400	118301600	E65
chr11	118301600	118302200	E64
chr11	118302200	118303400	E65
chr11	118303400	118303600	E64
chr11	118303600	118304000	E65
chr11	118304000	118304800	E4
chr11	118304800	118305000	E49
chr11	118305000	118305200	E50
chr11	118305200	118305400	E9
chr11	118305400	118305800	E10
chr11	118305800	118306200	E11
chr11	118306200	118306800	E12
chr11	118306800	118307000	E11
chr11	118307000	118307400	E79
chr11	118307400	118307600	E81
chr11	118307600	118308000	E11
chr11	118308000	118308200	E10
chr11	118308200	118308400	E9
chr11	118308400	118308600	E11
chr11	118308600	118308800	E10
chr11	118308800	118309000	E11
chr11	118309000	118309200	E31
chr11	118309200	118309400	E13
chr11	118309400	118309600	E11
chr11	118309600	118309800	E14
chr11	118309800	118310000	E16
chr11	118310000	118310200	E17
chr11	118310200	118310800	E38
chr11	118310800	118311200	E90
chr11	118311200	118311400	E38
chr11	118311400	118311600	E86
chr11	118311600	118312600	E38
chr11	118312600	118313000	E6
chr11	118313000	118313600	E38
chr11	118313600	118313800	E36
chr11	118313800	118314600	E2
chr11	118314600	118314800	E36
chr11	118314800	118315600	E2
chr11	118315600	118315800	E36
chr11	118315800	118316200	E2
chr11	118316200	118316400	E36
chr11	118316400	118317600	E2
chr11	118317600	118317800	E36
chr11	118317800	118321400	E2
chr11	118321400	118321600	E89
chr11	118321600	118328400	E2
chr11	118328400	118328600	E72
chr11	118328600	118332000	E2
chr11	118332000	118332200	E89
chr11	118332200	118332400	E34
chr11	118332400	118332800	E35
chr11	118332800	118333000	E33
chr11	118333000	118333400	E28
chr11	118333400	118333600	E35
chr11	118333600	118337000	E2
chr11	118337000	118337200	E36
chr11	118337200	118337800	E38
chr11	118337800	118338000	E7
chr11	118338000	118339000	E38
chr11	118339000	118339200	E36
chr11	118339200	118340600	E2
chr11	118340600	118340800	E36
chr11	118340800	118341000	E17
chr11	118341000	118341200	E38
chr11	118341200	118341400	E37
chr11	118341400	118341600	E17
chr11	118341600	118341800	E90
chr11	118341800	118342400	E38
chr11	118342400	118344400	E4
chr11	118344400	118344600	E5
chr11	118344600	118344800	E38
chr11	118344800	118345000	E6
chr11	118345000	118345200	E89
chr11	118345200	118345600	E38
chr11	118345600	118345800	E2
chr11	118345800	118346200	E36
chr11	118346200	118347400	E2
chr11	118347400	118347800	E36
chr11	118347800	118348000	E86
chr11	118348000	118349800	E38
chr11	118349800	118350200	E36
chr11	118350200	118350400	E38
chr11	118350400	118350600	E36
chr11	118350600	118350800	E38
chr11	118350800	118351000	E36
chr11	118351000	118351600	E2
chr11	118351600	118352600	E38
chr11	118352600	118352800	E37
chr11	118352800	118353000	E6
chr11	118353000	118353400	E38
chr11	118353400	118353600	E37
chr11	118353600	118354000	E70
chr11	118354000	118354400	E38
chr11	118354400	118354600	E17
chr11	118354600	118355600	E38
chr11	118355600	118355800	E37
chr11	118355800	118356000	E36
chr11	118356000	118356400	E38
chr11	118356400	118356600	E78
chr11	118356600	118356800	E86
chr11	118356800	118358600	E2
chr11	118358600	118358800	E36
chr11	118358800	118359000	E38
chr11	118359000	118359200	E17
chr11	118359200	118359400	E16
chr11	118359400	118359600	E14
chr11	118359600	118359800	E15
chr11	118359800	118360000	E17
chr11	118360000	118360800	E65
chr11	118360800	118361000	E64
chr11	118361000	118362400	E65
chr11	118362400	118362800	E69
chr11	118362800	118363000	E49
chr11	118363000	118363400	E68
chr11	118363400	118363600	E57
chr11	118363600	118363800	E59
chr11	118363800	118364000	E60
chr11	118364000	118364200	E57
chr11	118364200	118364400	E17
chr11	118364400	118365000	E37
chr11	118365000	118365200	E29
chr11	118365200	118365400	E37
chr11	118365400	118365600	E65
chr11	118365600	118365800	E57
chr11	118365800	118368000	E65
chr11	118368000	118368200	E66
chr11	118368200	118368400	E67
chr11	118368400	118368600	E57
chr11	118368600	118368800	E58
chr11	118368800	118369000	E56
chr11	118369000	118369400	E65
chr11	118369400	118369600	E58
chr11	118369600	118369800	E63
chr11	118369800	118370200	E65
chr11	118370200	118370600	E55
chr11	118370600	118370800	E58
chr11	118370800	118371200	E57
chr11	118371200	118371400	E56
chr11	118371400	118371600	E59
chr11	118371600	118372000	E53
chr11	118372000	118372200	E54
chr11	118372200	118372600	E57
chr11	118372600	118373600	E66
chr11	118373600	118373800	E67
chr11	118373800	118374000	E66
chr11	118374000	118374200	E57
chr11	118374200	118374600	E67
chr11	118374600	118375000	E66
chr11	118375000	118375200	E65
chr11	118375200	118375600	E57
chr11	118375600	118375800	E55
chr11	118375800	118376600	E66
chr11	118376600	118377000	E67
chr11	118377000	118377200	E54
chr11	118377200	118377400	E67
chr11	118377400	118377600	E66
chr11	118377600	118377800	E55
chr11	118377800	118378000	E54
chr11	118378000	118378600	E67
chr11	118378600	118378800	E66
chr11	118378800	118379200	E65
chr11	118379200	118379400	E57
chr11	118379400	118379600	E65
chr11	118379600	118379800	E57
chr11	118379800	118380400	E65
chr11	118380400	118381400	E66
chr11	118381400	118381800	E67
chr11	118381800	118382800	E66
chr11	118382800	118383400	E57
chr11	118383400	118385400	E65
chr11	118385400	118385800	E66
chr11	118385800	118386000	E55
chr11	118386000	118388200	E66
chr11	118388200	118388400	E6
chr11	118388400	118388600	E78
chr11	118388600	118389000	E38
chr11	118389000	118389400	E6
chr11	118389400	118390600	E38
chr11	118390600	118390800	E6
chr11	118390800	118391000	E7
chr11	118391000	118391200	E90
chr11	118391200	118391400	E5
chr11	118391400	118392400	E4
chr11	118392400	118392600	E6
chr11	118392600	118393200	E70
chr11	118393200	118393400	E7
chr11	118393400	118393600	E38
chr11	118393600	118393800	E78
chr11	118393800	118394800	E38
chr11	118394800	118395000	E6
chr11	118395000	118395200	E7
chr11	118395200	118395600	E6
chr11	118395600	118395800	E7
chr11	118395800	118396000	E38
chr11	118396000	118396200	E90
chr11	118396200	118396800	E38
chr11	118396800	118397000	E36
chr11	118397000	118397200	E38
chr11	118397200	118397400	E17
chr11	118397400	118397800	E38
chr11	118397800	118398200	E6
chr11	118398200	118399000	E38
chr11	118399000	118399600	E6
chr11	118399600	118400200	E38
chr11	118400200	118400400	E17
chr11	118400400	118400800	E49
chr11	118400800	118401200	E50
chr11	118401200	118401600	E79
chr11	118401600	118402000	E80
chr11	118402000	118402200	E11
chr11	118402200	118402800	E10
chr11	118402800	118403000	E51
chr11	118403000	118403600	E68
chr11	118403600	118403800	E69
chr11	118403800	118404200	E68
chr11	118404200	118404400	E7
chr11	118404400	118404600	E37
chr11	118404600	118404800	E29
chr11	118404800	118405200	E30
chr11	118405200	118405400	E29
chr11	118405400	118405600	E37
chr11	118405600	118405800	E90
chr11	118405800	118410400	E4
chr11	118410400	118411200	E66
chr11	118411200	118415400	E4
chr11	118415400	118415600	E5
chr11	118415600	118421800	E4
chr11	118421800	118422000	E5
chr11	118422000	118423800	E4
chr11	118423800	118424000	E39
chr11	118424000	118430000	E3
chr11	118430000	118430400	E39
chr11	118430400	118433600	E3
chr11	118433600	118435000	E2
chr11	118435000	118435200	E1
chr11	118435200	118435400	E38
chr11	118435400	118435600	E17
chr11	118435600	118436000	E49
chr11	118436000	118436200	E17
chr11	118436200	118436400	E49
chr11	118436400	118436800	E11
chr11	118436800	118437000	E10
chr11	118437000	118437200	E50
chr11	118437200	118437600	E38
chr11	118437600	118437800	E36
chr11	118437800	118438600	E2
chr11	118438600	118438800	E72
chr11	118438800	118441600	E4
chr11	118441600	118441800	E69
chr11	118441800	118442200	E48
chr11	118442200	118442400	E49
chr11	118442400	118442600	E11
chr11	118442600	118443600	E12
chr11	118443600	118443800	E11
chr11	118443800	118444000	E14
chr11	118444000	118444200	E29
chr11	118444200	118444600	E17
chr11	118444600	118445200	E69
chr11	118445200	118445600	E17
chr11	118445600	118446000	E86
chr11	118446000	118446200	E38
chr11	118446200	118446800	E36
chr11	118446800	118447000	E38
chr11	118447000	118447200	E36
chr11	118447200	118447400	E38
chr11	118447400	118447600	E35
chr11	118447600	118447800	E34
chr11	118447800	118448600	E35
chr11	118448600	118448800	E34
chr11	118448800	118449400	E35
chr11	118449400	118449800	E18
chr11	118449800	118450000	E38
chr11	118450000	118450200	E35
chr11	118450200	118450400	E36
chr11	118450400	118450800	E2
chr11	118450800	118451000	E86
chr11	118451000	118451600	E2
chr11	118451600	118452000	E87
chr11	118452000	118452200	E28
chr11	118452200	118453400	E35
chr11	118453400	118453800	E36
chr11	118453800	118454400	E2
chr11	118454400	118454600	E72
chr11	118454600	118457600	E2
chr11	118457600	118457800	E36
chr11	118457800	118458000	E38
chr11	118458000	118458200	E36
chr11	118458200	118458400	E38
chr11	118458400	118458800	E6
chr11	118458800	118459000	E7
chr11	118459000	118459200	E6
chr11	118459200	118459400	E5
chr11	118459400	118459600	E38
chr11	118459600	118460000	E4
chr11	118460000	118460200	E38
chr11	118460200	118460400	E90
chr11	118460400	118460600	E38
chr11	118460600	118460800	E36
chr11	118460800	118461200	E38
chr11	118461200	118461600	E17
chr11	118461600	118461800	E29
chr11	118461800	118462000	E37
chr11	118462000	118462200	E29
chr11	118462200	118462600	E30
chr11	118462600	118462800	E29
chr11	118462800	118463000	E30
chr11	118463000	118463200	E13
chr11	118463200	118463400	E20
chr11	118463400	118464000	E22
chr11	118464000	118464600	E24
chr11	118464600	118464800	E26
chr11	118464800	118465000	E27
chr11	118465000	118465200	E26
chr11	118465200	118465400	E27
chr11	118465400	118465600	E25
chr11	118465600	118465800	E23
chr11	118465800	118466200	E21
chr11	118466200	118466600	E22
chr11	118466600	118466800	E21
chr11	118466800	118467000	E20
chr11	118467000	118467600	E26
chr11	118467600	118468200	E25
chr11	118468200	118468600	E26
chr11	118468600	118468800	E20
chr11	118468800	118469200	E18
chr11	118469200	118469600	E34
chr11	118469600	118469800	E35
chr11	118469800	118470800	E34
chr11	118470800	118471000	E18
chr11	118471000	118471200	E34
chr11	118471200	118471400	E18
chr11	118471400	118471600	E28
chr11	118471600	118471800	E35
chr11	118471800	118472200	E18
chr11	118472200	118472400	E27
chr11	118472400	118472800	E26
chr11	118472800	118473400	E25
chr11	118473400	118473800	E19
chr11	118473800	118474000	E29
chr11	118474000	118474400	E37
chr11	118474400	118474600	E29
chr11	118474600	118474800	E19
chr11	118474800	118475000	E20
chr11	118475000	118475200	E26
chr11	118475200	118475800	E24
chr11	118475800	118476000	E23
chr11	118476000	118478000	E12
chr11	118478000	118478200	E30
chr11	118478200	118478400	E31
chr11	118478400	118479000	E12
chr11	118479000	118479200	E11
chr11	118479200	118479400	E81
chr11	118479400	118479600	E11
chr11	118479600	118481000	E12
chr11	118481000	118481200	E11
chr11	118481200	118481600	E24
chr11	118481600	118481800	E81
chr11	118481800	118482000	E31
chr11	118482000	118482400	E23
chr11	118482400	118483000	E20
chr11	118483000	118483200	E22
chr11	118483200	118483600	E23
chr11	118483600	118483800	E24
chr11	118483800	118484000	E20
chr11	118484000	118484200	E24
chr11	118484200	118484600	E31
chr11	118484600	118485800	E32
chr11	118485800	118486000	E28
chr11	118486000	118486200	E31
chr11	118486200	118486800	E32
chr11	118486800	118487000	E31
chr11	118487000	118487200	E32
chr11	118487200	118487400	E31
chr11	118487400	118487600	E30
chr11	118487600	118487800	E29
chr11	118487800	118488000	E31
chr11	118488000	118488200	E24
chr11	118488200	118488400	E23
chr11	118488400	118488600	E12
chr11	118488600	118489000	E11
chr11	118489000	118490200	E12
chr11	118490200	118491600	E23
chr11	118491600	118492000	E12
chr11	118492000	118492200	E81
chr11	118492200	118492400	E11
chr11	118492400	118493400	E12
chr11	118493400	118493600	E24
chr11	118493600	118494000	E23
chr11	118494000	118494400	E24
chr11	118494400	118494600	E30
chr11	118494600	118494800	E37
chr11	118494800	118495000	E29
chr11	118495000	118495200	E31
chr11	118495200	118495400	E30
chr11	118495400	118495600	E24
chr11	118495600	118497000	E23
chr11	118497000	118498200	E25
chr11	118498200	118498800	E24
chr11	118498800	118499200	E23
chr11	118499200	118499800	E22
chr11	118499800	118500000	E24
chr11	118500000	118500200	E31
chr11	118500200	118500400	E26
chr11	118500400	118500600	E32
chr11	118500600	118500800	E33
chr11	118500800	118501400	E32
chr11	118501400	118501800	E33
chr11	118501800	118502200	E32
chr11	118502200	118502800	E33
chr11	118502800	118503200	E32
chr11	118503200	118503400	E33
chr11	118503400	118503600	E32
chr11	118503600	118503800	E28
chr11	118503800	118504400	E31
chr11	118504400	118505000	E24
chr11	118505000	118505200	E23
chr11	118505200	118505400	E12
chr11	118505400	118505800	E11
chr11	118505800	118506200	E12
chr11	118506200	118506400	E23
chr11	118506400	118506600	E20
chr11	118506600	118506800	E30
chr11	118506800	118507000	E32
chr11	118507000	118507400	E33
chr11	118507400	118507600	E29
chr11	118507600	118508200	E88
chr11	118508200	118508600	E34
chr11	118508600	118509000	E28
chr11	118509000	118509200	E34
chr11	118509200	118509400	E33
chr11	118509400	118509600	E34
chr11	118509600	118509800	E32
chr11	118509800	118510000	E33
chr11	118510000	118510200	E34
chr11	118510200	118510600	E35
chr11	118510600	118510800	E34
chr11	118510800	118511000	E33
chr11	118511000	118511200	E34
chr11	118511200	118511400	E33
chr11	118511400	118512200	E32
chr11	118512200	118512400	E33
chr11	118512400	118512600	E32
chr11	118512600	118512800	E33
chr11	118512800	118513000	E34
chr11	118513000	118513400	E33
chr11	118513400	118513600	E32
chr11	118513600	118513800	E26
chr11	118513800	118514000	E28
chr11	118514000	118514400	E31
chr11	118514400	118514600	E32
chr11	118514600	118514800	E31
chr11	118514800	118515000	E32
chr11	118515000	118515400	E33
chr11	118515400	118516000	E32
chr11	118516000	118516200	E33
chr11	118516200	118516600	E7
chr11	118516600	118517000	E6
chr11	118517000	118517200	E38
chr11	118517200	118517400	E37
chr11	118517400	118518400	E38
chr11	118518400	118518800	E6
chr11	118518800	118519000	E38
chr11	118519000	118519200	E1
chr11	118519200	118519600	E33
chr11	118519600	118519800	E34
chr11	118519800	118520200	E37
chr11	118520200	118520600	E38
chr11	118520600	118520800	E1
chr11	118520800	118521000	E74
chr11	118521000	118521200	E72
chr11	118521200	118521400	E34
chr11	118521400	118521600	E33
chr11	118521600	118521800	E34
chr11	118521800	118522000	E33
chr11	118522000	118522400	E37
chr11	118522400	118522600	E7
chr11	118522600	118522800	E30
chr11	118522800	118523000	E9
chr11	118523000	118523200	E50
chr11	118523200	118523400	E9
chr11	118523400	118523600	E10
chr11	118523600	118524000	E9
chr11	118524000	118524200	E37
chr11	118524200	118525000	E6
chr11	118525000	118525200	E38
chr11	118525200	118525600	E36
chr11	118525600	118525800	E37
chr11	118525800	118526000	E38
chr11	118526000	118526600	E6
chr11	118526600	118526800	E7
chr11	118526800	118527000	E8
chr11	118527000	118527200	E29
chr11	118527200	118527400	E30
chr11	118527400	118527600	E31
chr11	118527600	118527800	E30
chr11	118527800	118528000	E9
chr11	118528000	118528200	E29
chr11	118528200	118528400	E13
chr11	118528400	118528600	E31
chr11	118528600	118529000	E24
chr11	118529000	118529400	E31
chr11	118529400	118529600	E30
chr11	118529600	118529800	E31
chr11	118529800	118530000	E13
chr11	118530000	118530200	E12
chr11	118530200	118530400	E11
chr11	118530400	118530600	E13
chr11	118530600	118530800	E23
chr11	118530800	118531000	E25
chr11	118531000	118531200	E27
chr11	118531200	118531600	E32
chr11	118531600	118532800	E33
chr11	118532800	118533000	E34
chr11	118533000	118533200	E33
chr11	118533200	118533400	E32
chr11	118533400	118533600	E33
chr11	118533600	118533800	E32
chr11	118533800	118535000	E33
chr11	118535000	118535800	E35
chr11	118535800	118536000	E34
chr11	118536000	118536400	E35
chr11	118536400	118538000	E2
chr11	118538000	118538200	E36
chr11	118538200	118538600	E2
chr11	118538600	118538800	E72
chr11	118538800	118539800	E2
chr11	118539800	118540000	E36
chr11	118540000	118543400	E2
chr11	118543400	118543600	E78
chr11	118543600	118543800	E35
chr11	118543800	118544000	E34
chr11	118544000	118544200	E32
chr11	118544200	118544400	E26
chr11	118544400	118544600	E27
chr11	118544600	118544800	E26
chr11	118544800	118545200	E28
chr11	118545200	118546600	E35
chr11	118546600	118546800	E1
chr11	118546800	118547000	E5
chr11	118547000	118547400	E2
chr11	118547400	118547600	E36
chr11	118547600	118549400	E2
chr11	118549400	118550200	E35
chr11	118550200	118550400	E33
chr11	118550400	118550800	E34
chr11	118550800	118551000	E35
chr11	118551000	118551200	E34
chr11	118551200	118551400	E5
chr11	118551400	118553800	E4
chr11	118553800	118554000	E72
chr11	118554000	118555800	E2
chr11	118555800	118556000	E36
chr11	118556000	118556600	E2
chr11	118556600	118556800	E89
chr11	118556800	118558000	E2
chr11	118558000	118558600	E35
chr11	118558600	118558800	E28
chr11	118558800	118559200	E25
chr11	118559200	118559600	E26
chr11	118559600	118559800	E31
chr11	118559800	118560000	E80
chr11	118560000	118560200	E11
chr11	118560200	118561400	E12
chr11	118561400	118561600	E31
chr11	118561600	118561800	E30
chr11	118561800	118562000	E37
chr11	118562000	118562400	E38
chr11	118562400	118562600	E50
chr11	118562600	118562800	E9
chr11	118562800	118563200	E50
chr11	118563200	118563400	E51
chr11	118563400	118563800	E68
chr11	118563800	118564000	E69
chr11	118564000	118564600	E4
chr11	118564600	118564800	E78
chr11	118564800	118566400	E4
chr11	118566400	118566600	E72
chr11	118566600	118567600	E2
chr11	118567600	118567800	E5
chr11	118567800	118568000	E34
chr11	118568000	118568200	E5
chr11	118568200	118570400	E2
chr11	118570400	118570600	E36
chr11	118570600	118570800	E38
chr11	118570800	118571200	E40
chr11	118571200	118571400	E42
chr11	118571400	118571800	E40
chr11	118571800	118573200	E4
chr11	118573200	118573400	E6
chr11	118573400	118573600	E38
chr11	118573600	118573800	E6
chr11	118573800	118574000	E38
chr11	118574000	118574200	E17
chr11	118574200	118574400	E30
chr11	118574400	118574600	E29
chr11	118574600	118574800	E30
chr11	118574800	118575000	E34
chr11	118575000	118575200	E28
chr11	118575200	118575400	E19
chr11	118575400	118575600	E26
chr11	118575600	118575800	E24
chr11	118575800	118576400	E23
chr11	118576400	118576600	E22
chr11	118576600	118577200	E23
chr11	118577200	118577400	E24
chr11	118577400	118577600	E32
chr11	118577600	118577800	E33
chr11	118577800	118578200	E34
chr11	118578200	118578600	E35
chr11	118578600	118578800	E34
chr11	118578800	118579400	E35
chr11	118579400	118581600	E2
chr11	118581600	118585200	E4
chr11	118585200	118586000	E69
chr11	118586000	118586600	E68
chr11	118586600	118586800	E69
chr11	118586800	118587000	E68
chr11	118587000	118587200	E58
chr11	118587200	118587800	E65
chr11	118587800	118594800	E3
chr11	118594800	118595600	E2
chr11	118595600	118595800	E36
chr11	118595800	118596200	E2
chr11	118596200	118596600	E35
chr11	118596600	118596800	E34
chr11	118596800	118597000	E28
chr11	118597000	118597200	E27
chr11	118597200	118597400	E25
chr11	118597400	118598400	E22
chr11	118598400	118598600	E25
chr11	118598600	118598800	E27
chr11	118598800	118599000	E33
chr11	118599000	118599200	E88
chr11	118599200	118599400	E89
chr11	118599400	118599800	E35
chr11	118599800	118600000	E72
chr11	118600000	118601000	E4
chr11	118601000	118610000	E3
chr11	118610000	118610200	E85
chr11	118610200	118610600	E84
chr11	118610600	118610800	E38
chr11	118610800	118611000	E86
chr11	118611000	118612800	E4
chr11	118612800	118613000	E2
chr11	118613000	118613400	E36
chr11	118613400	118615000	E2
chr11	118615000	118615200	E72
chr11	118615200	118616600	E2
chr11	118616600	118617000	E36
chr11	118617000	118617200	E38
chr11	118617200	118617400	E37
chr11	118617400	118617600	E38
chr11	118617600	118617800	E37
chr11	118617800	118618000	E35
chr11	118618000	118618200	E18
chr11	118618200	118618800	E35
chr11	118618800	118619000	E28
chr11	118619000	118619200	E18
chr11	118619200	118619600	E34
chr11	118619600	118619800	E33
chr11	118619800	118620200	E18
chr11	118620200	118620400	E19
chr11	118620400	118620600	E18
chr11	118620600	118620800	E16
chr11	118620800	118621000	E17
chr11	118621000	118621200	E49
chr11	118621200	118621400	E17
chr11	118621400	118622000	E38
chr11	118622000	118622200	E17
chr11	118622200	118622400	E84
chr11	118622400	118622600	E15
chr11	118622600	118623000	E16
chr11	118623000	118623200	E29
chr11	118623200	118623600	E17
chr11	118623600	118623800	E38
chr11	118623800	118624000	E37
chr11	118624000	118624200	E38
chr11	118624200	118624400	E36
chr11	118624400	118624800	E38
chr11	118624800	118625000	E36
chr11	118625000	118626400	E2
chr11	118626400	118626600	E1
chr11	118626600	118627200	E38
chr11	118627200	118627400	E17
chr11	118627400	118627800	E16
chr11	118627800	118628200	E19
chr11	118628200	118628400	E20
chr11	118628400	118628600	E23
chr11	118628600	118628800	E22
chr11	118628800	118629000	E21
chr11	118629000	118629400	E22
chr11	118629400	118629600	E26
chr11	118629600	118629800	E28
chr11	118629800	118630000	E33
chr11	118630000	118630800	E18
chr11	118630800	118631000	E35
chr11	118631000	118631200	E36
chr11	118631200	118631800	E38
chr11	118631800	118632000	E36
chr11	118632000	118632200	E38
chr11	118632200	118632400	E17
chr11	118632400	118633200	E38
chr11	118633200	118633400	E78
chr11	118633400	118633600	E35
chr11	118633600	118634000	E87
chr11	118634000	118634200	E34
chr11	118634200	118634600	E88
chr11	118634600	118634800	E87
chr11	118634800	118636000	E35
chr11	118636000	118636200	E34
chr11	118636200	118636600	E35
chr11	118636600	118637400	E2
chr11	118637400	118638400	E40
chr11	118638400	118638600	E41
chr11	118638600	118639200	E40
chr11	118639200	118639400	E41
chr11	118639400	118639600	E43
chr11	118639600	118640200	E41
chr11	118640200	118640600	E40
chr11	118640600	118640800	E41
chr11	118640800	118641400	E43
chr11	118641400	118641600	E42
chr11	118641600	118641800	E43
chr11	118641800	118642200	E44
chr11	118642200	118642400	E47
chr11	118642400	118642600	E44
chr11	118642600	118642800	E41
chr11	118642800	118643000	E42
chr11	118643000	118643200	E44
chr11	118643200	118643400	E43
chr11	118643400	118643600	E31
chr11	118643600	118643800	E29
chr11	118643800	118644200	E30
chr11	118644200	118644400	E29
chr11	118644400	118644600	E27
chr11	118644600	118645000	E28
chr11	118645000	118645200	E18
chr11	118645200	118645400	E37
chr11	118645400	118645600	E36
chr11	118645600	118646200	E2
chr11	118646200	118646400	E36
chr11	118646400	118646600	E38
chr11	118646600	118646800	E78
chr11	118646800	118647200	E4
chr11	118647200	118647600	E5
chr11	118647600	118647800	E1
chr11	118647800	118648000	E35
chr11	118648000	118648200	E36
chr11	118648200	118649600	E35
chr11	118649600	118652400	E2
chr11	118652400	118652800	E35
chr11	118652800	118653200	E18
chr11	118653200	118653400	E28
chr11	118653400	118653600	E34
chr11	118653600	118654200	E35
chr11	118654200	118654400	E18
chr11	118654400	118654600	E38
chr11	118654600	118654800	E2
chr11	118654800	118655000	E86
chr11	118655000	118655200	E38
chr11	118655200	118655400	E69
chr11	118655400	118655600	E78
chr11	118655600	118655800	E38
chr11	118655800	118656400	E17
chr11	118656400	118656600	E37
chr11	118656600	118656800	E1
chr11	118656800	118657000	E33
chr11	118657000	118657200	E34
chr11	118657200	118657400	E89
chr11	118657400	118657600	E38
chr11	118657600	118657800	E17
chr11	118657800	118658200	E6
chr11	118658200	118658400	E49
chr11	118658400	118658800	E17
chr11	118658800	118659200	E49
chr11	118659200	118659400	E50
chr11	118659400	118659600	E10
chr11	118659600	118659800	E14
chr11	118659800	118660200	E11
chr11	118660200	118662400	E12
chr11	118662400	118662600	E81
chr11	118662600	118663400	E12
chr11	118663400	118663600	E45
chr11	118663600	118663800	E44
chr11	118663800	118664000	E45
chr11	118664000	118664200	E44
chr11	118664200	118664400	E15
chr11	118664400	118664600	E17
chr11	118664600	118665200	E65
chr11	118665200	118665600	E2
chr11	118665600	118687800	E3
chr11	118687800	118688000	E39
chr11	118688000	118689600	E3
chr11	118689600	118691000	E2
chr11	118691000	118691200	E16
chr11	118691200	118691400	E29
chr11	118691400	118691600	E30
chr11	118691600	118691800	E29
chr11	118691800	118692000	E49
chr11	118692000	118698600	E4
chr11	118698600	118698800	E5
chr11	118698800	118699800	E4
chr11	118699800	118703600	E3
chr11	118703600	118704600	E4
chr11	118704600	118704800	E40
chr11	118704800	118705200	E42
chr11	118705200	118705400	E41
chr11	118705400	118705600	E44
chr11	118705600	118706000	E41
chr11	118706000	118706600	E86
chr11	118706600	118707000	E38
chr11	118707000	118707200	E36
chr11	118707200	118707800	E38
chr11	118707800	118708000	E37
chr11	118708000	118708200	E38
chr11	118708200	118708400	E40
chr11	118708400	118708600	E42
chr11	118708600	118709000	E41
chr11	118709000	118709200	E40
chr11	118709200	118709400	E41
chr11	118709400	118709600	E42
chr11	118709600	118710200	E41
chr11	118710200	118710400	E36
chr11	118710400	118712600	E2
chr11	118712600	118712800	E1
chr11	118712800	118713000	E86
chr11	118713000	118721400	E4
chr11	118721400	118721800	E3
chr11	118721800	118723000	E4
chr11	118723000	118723200	E78
chr11	118723200	118726200	E4
chr11	118726200	118726400	E39
chr11	118726400	118730600	E4
chr11	118730600	118730800	E3
chr11	118730800	118731000	E39
chr11	118731000	118739600	E3
chr11	118739600	118739800	E39
chr11	118739800	118740000	E40
chr11	118740000	118740200	E38
chr11	118740200	118740400	E15
chr11	118740400	118740600	E13
chr11	118740600	118741600	E12
chr11	118741600	118741800	E45
chr11	118741800	118742000	E42
chr11	118742000	118742200	E40
chr11	118742200	118744800	E4
chr11	118744800	118745000	E72
chr11	118745000	118747000	E4
chr11	118747000	118747200	E69
chr11	118747200	118748400	E48
chr11	118748400	118748600	E69
chr11	118748600	118748800	E48
chr11	118748800	118749600	E69
chr11	118749600	118757800	E4
chr11	118757800	118758000	E5
chr11	118758000	118758600	E4
chr11	118758600	118758800	E78
chr11	118758800	118759200	E48
chr11	118759200	118760400	E4
chr11	118760400	118760800	E5
chr11	118760800	118761000	E74
chr11	118761000	118762400	E2
chr11	118762400	118762600	E36
chr11	118762600	118762800	E38
chr11	118762800	118763000	E90
chr11	118763000	118763200	E5
chr11	118763200	118763400	E38
chr11	118763400	118763600	E4
chr11	118763600	118764600	E5
chr11	118764600	118765200	E4
chr11	118765200	118765400	E6
chr11	118765400	118765800	E66
chr11	118765800	118766200	E67
chr11	118766200	118766400	E66
chr11	118766400	118766600	E6
chr11	118766600	118767200	E38
chr11	118767200	118767400	E17
chr11	118767400	118767600	E49
chr11	118767600	118767800	E50
chr11	118767800	118768400	E68
chr11	118768400	118769200	E66
chr11	118769200	118769400	E6
chr11	118769400	118769800	E66
chr11	118769800	118770200	E5
chr11	118770200	118770400	E6
chr11	118770400	118770800	E7
chr11	118770800	118771000	E38
chr11	118771000	118771200	E6
chr11	118771200	118771400	E72
chr11	118771400	118771600	E5
chr11	118771600	118772200	E4
chr11	118772200	118772800	E5
chr11	118772800	118773400	E4
chr11	118773400	118773600	E5
chr11	118773600	118774400	E4
chr11	118774400	118774600	E5
chr11	118774600	118774800	E72
chr11	118774800	118775400	E38
chr11	118775400	118775600	E78
chr11	118775600	118777000	E38
chr11	118777000	118777400	E69
chr11	118777400	118777600	E68
chr11	118777600	118777800	E50
chr11	118777800	118778000	E9
chr11	118778000	118778200	E11
chr11	118778200	118778800	E50
chr11	118778800	118779600	E51
chr11	118779600	118779800	E62
chr11	118779800	118780000	E11
chr11	118780000	118780400	E12
chr11	118780400	118781000	E11
chr11	118781000	118781200	E81
chr11	118781200	118781400	E79
chr11	118781400	118781800	E81
chr11	118781800	118782000	E10
chr11	118782000	118782600	E11
chr11	118782600	118782800	E10
chr11	118782800	118783200	E11
chr11	118783200	118784000	E12
chr11	118784000	118784200	E11
chr11	118784200	118784400	E24
chr11	118784400	118785000	E12
chr11	118785000	118785200	E11
chr11	118785200	118785600	E12
chr11	118785600	118786000	E10
chr11	118786000	118786400	E11
chr11	118786400	118787000	E10
chr11	118787000	118787600	E11
chr11	118787600	118787800	E10
chr11	118787800	118788000	E9
chr11	118788000	118788200	E15
chr11	118788200	118788400	E46
chr11	118788400	118788600	E45
chr11	118788600	118788800	E11
chr11	118788800	118789000	E10
chr11	118789000	118789600	E9
chr11	118789600	118789800	E7
chr11	118789800	118790000	E8
chr11	118790000	118790200	E10
chr11	118790200	118790400	E50
chr11	118790400	118790600	E10
chr11	118790600	118791000	E50
chr11	118791000	118791800	E6
chr11	118791800	118792200	E50
chr11	118792200	118793000	E9
chr11	118793000	118793200	E11
chr11	118793200	118793800	E9
chr11	118793800	118794000	E8
chr11	118794000	118794400	E7
chr11	118794400	118794600	E8
chr11	118794600	118795200	E9
chr11	118795200	118795400	E10
chr11	118795400	118796200	E11
chr11	118796200	118796400	E81
chr11	118796400	118796600	E79
chr11	118796600	118796800	E11
chr11	118796800	118797000	E12
chr11	118797000	118797200	E13
chr11	118797200	118797400	E14
chr11	118797400	118797600	E50
chr11	118797600	118798200	E69
chr11	118798200	118798400	E49
chr11	118798400	118798600	E50
chr11	118798600	118798800	E12
chr11	118798800	118799000	E13
chr11	118799000	118801000	E12
chr11	118801000	118801200	E11
chr11	118801200	118801600	E10
chr11	118801600	118801800	E50
chr11	118801800	118802000	E54
chr11	118802000	118802200	E55
chr11	118802200	118802600	E66
chr11	118802600	118802800	E67
chr11	118802800	118803000	E38
chr11	118803000	118803200	E6
chr11	118803200	118803600	E38
chr11	118803600	118803800	E36
chr11	118803800	118806600	E2
chr11	118806600	118806800	E78
chr11	118806800	118807000	E2
chr11	118807000	118809800	E4
chr11	118809800	118810000	E65
chr11	118810000	118810200	E54
chr11	118810200	118810400	E67
chr11	118810400	118810800	E52
chr11	118810800	118811000	E61
chr11	118811000	118811200	E53
chr11	118811200	118811400	E54
chr11	118811400	118811600	E74
chr11	118811600	118812200	E5
chr11	118812200	118819200	E4
chr11	118819200	118819600	E5
chr11	118819600	118823000	E4
chr11	118823000	118823200	E66
chr11	118823200	118823400	E68
chr11	118823400	118823600	E51
chr11	118823600	118823800	E52
chr11	118823800	118824200	E61
chr11	118824200	118824400	E79
chr11	118824400	118824600	E62
chr11	118824600	118824800	E61
chr11	118824800	118825000	E52
chr11	118825000	118825200	E54
chr11	118825200	118825600	E66
chr11	118825600	118826400	E4
chr11	118826400	118826800	E5
chr11	118826800	118827000	E38
chr11	118827000	118827200	E17
chr11	118827200	118827400	E16
chr11	118827400	118827600	E15
chr11	118827600	118827800	E17
chr11	118827800	118828000	E39
chr11	118828000	118849800	E3
chr11	118849800	118850000	E39
chr11	118850000	118850600	E40
chr11	118850600	118850800	E41
chr11	118850800	118851000	E42
chr11	118851000	118851200	E43
chr11	118851200	118851400	E42
chr11	118851400	118851600	E43
chr11	118851600	118851800	E40
chr11	118851800	118852000	E5
chr11	118852000	118856200	E4
chr11	118856200	118856600	E5
chr11	118856600	118860800	E4
chr11	118860800	118861000	E85
chr11	118861000	118861200	E65
chr11	118861200	118861400	E66
chr11	118861400	118863000	E4
chr11	118863000	118863200	E78
chr11	118863200	118864200	E65
chr11	118864200	118864600	E57
chr11	118864600	118865800	E65
chr11	118865800	118866000	E4
chr11	118866000	118866200	E38
chr11	118866200	118866400	E40
chr11	118866400	118866800	E38
chr11	118866800	118867200	E6
chr11	118867200	118867400	E68
chr11	118867400	118867600	E50
chr11	118867600	118867800	E9
chr11	118867800	118868200	E10
chr11	118868200	118868400	E11
chr11	118868400	118868600	E12
chr11	118868600	118869200	E11
chr11	118869200	118869400	E10
chr11	118869400	118869600	E50
chr11	118869600	118869800	E68
chr11	118869800	118871000	E69
chr11	118871000	118871200	E49
chr11	118871200	118871800	E69
chr11	118871800	118875800	E4
chr11	118875800	118876600	E65
chr11	118876600	118880200	E4
chr11	118880200	118880400	E5
chr11	118880400	118880600	E6
chr11	118880600	118881200	E38
chr11	118881200	118881400	E78
chr11	118881400	118882800	E4
chr11	118882800	118883000	E5
chr11	118883000	118883200	E72
chr11	118883200	118883600	E38
chr11	118883600	118883800	E89
chr11	118883800	118885200	E4
chr11	118885200	118887400	E69
chr11	118887400	118887800	E17
chr11	118887800	118888000	E29
chr11	118888000	118888200	E50
chr11	118888200	118888400	E15
chr11	118888400	118888600	E50
chr11	118888600	118888800	E11
chr11	118888800	118889600	E12
chr11	118889600	118890000	E11
chr11	118890000	118890200	E10
chr11	118890200	118890400	E50
chr11	118890400	118890600	E49
chr11	118890600	118891200	E69
chr11	118891200	118891600	E4
chr11	118891600	118891800	E5
chr11	118891800	118892000	E78
chr11	118892000	118892200	E86
chr11	118892200	118892400	E38
chr11	118892400	118892800	E4
chr11	118892800	118893000	E5
chr11	118893000	118893400	E38
chr11	118893400	118893600	E17
chr11	118893600	118894800	E38
chr11	118894800	118895000	E1
chr11	118895000	118895200	E38
chr11	118895200	118895600	E6
chr11	118895600	118895800	E8
chr11	118895800	118896200	E6
chr11	118896200	118896400	E7
chr11	118896400	118896800	E38
chr11	118896800	118897000	E66
chr11	118897000	118897200	E38
chr11	118897200	118897800	E6
chr11	118897800	118898000	E8
chr11	118898000	118898800	E67
chr11	118898800	118899000	E66
chr11	118899000	118899200	E67
chr11	118899200	118899400	E51
chr11	118899400	118899800	E8
chr11	118899800	118900000	E10
chr11	118900000	118900200	E9
chr11	118900200	118900400	E11
chr11	118900400	118900800	E10
chr11	118900800	118901400	E11
chr11	118901400	118901600	E12
chr11	118901600	118901800	E81
chr11	118901800	118902000	E13
chr11	118902000	118902200	E15
chr11	118902200	118902400	E18
chr11	118902400	118902800	E33
chr11	118902800	118903000	E34
chr11	118903000	118903200	E35
chr11	118903200	118903800	E2
chr11	118903800	118904000	E72
chr11	118904000	118910200	E3
chr11	118910200	118910400	E39
chr11	118910400	118910800	E40
chr11	118910800	118918000	E4
chr11	118918000	118918400	E5
chr11	118918400	118919800	E4
chr11	118919800	118920000	E5
chr11	118920000	118920200	E1
chr11	118920200	118920400	E5
chr11	118920400	118924000	E4
chr11	118924000	118924400	E5
chr11	118924400	118925600	E4
chr11	118925600	118925800	E38
chr11	118925800	118926200	E6
chr11	118926200	118926600	E69
chr11	118926600	118926800	E48
chr11	118926800	118927000	E49
chr11	118927000	118927200	E50
chr11	118927200	118927800	E81
chr11	118927800	118928000	E80
chr11	118928000	118928200	E81
chr11	118928200	118928600	E11
chr11	118928600	118929000	E30
chr11	118929000	118929200	E37
chr11	118929200	118929400	E89
chr11	118929400	118930400	E2
chr11	118930400	118930600	E78
chr11	118930600	118932600	E2
chr11	118932600	118932800	E36
chr11	118932800	118933200	E38
chr11	118933200	118933400	E17
chr11	118933400	118933600	E37
chr11	118933600	118933800	E29
chr11	118933800	118934400	E6
chr11	118934400	118934600	E38
chr11	118934600	118934800	E90
chr11	118934800	118935400	E38
chr11	118935400	118935800	E36
chr11	118935800	118936000	E38
chr11	118936000	118936400	E6
chr11	118936400	118937400	E49
chr11	118937400	118937600	E14
chr11	118937600	118937800	E11
chr11	118937800	118938800	E12
chr11	118938800	118939000	E11
chr11	118939000	118939200	E15
chr11	118939200	118939400	E49
chr11	118939400	118939600	E48
chr11	118939600	118939800	E69
chr11	118939800	118940000	E78
chr11	118940000	118940200	E38
chr11	118940200	118940400	E89
chr11	118940400	118942200	E2
chr11	118942200	118942400	E36
chr11	118942400	118945200	E2
chr11	118945200	118945600	E78
chr11	118945600	118945800	E4
chr11	118945800	118946000	E72
chr11	118946000	118946400	E2
chr11	118946400	118946600	E36
chr11	118946600	118947400	E2
chr11	118947400	118947600	E90
chr11	118947600	118948000	E34
chr11	118948000	118948600	E35
chr11	118948600	118948800	E72
chr11	118948800	118949800	E34
chr11	118949800	118950000	E33
chr11	118950000	118950200	E34
chr11	118950200	118950600	E28
chr11	118950600	118950800	E27
chr11	118950800	118951000	E26
chr11	118951000	118951200	E25
chr11	118951200	118951400	E24
chr11	118951400	118953200	E12
chr11	118953200	118953600	E23
chr11	118953600	118953800	E22
chr11	118953800	118954000	E23
chr11	118954000	118954200	E24
chr11	118954200	118954400	E25
chr11	118954400	118954600	E22
chr11	118954600	118955000	E25
chr11	118955000	118955200	E23
chr11	118955200	118955800	E12
chr11	118955800	118956000	E23
chr11	118956000	118956400	E12
chr11	118956400	118956600	E11
chr11	118956600	118956800	E9
chr11	118956800	118957200	E49
chr11	118957200	118957600	E69
chr11	118957600	118957800	E68
chr11	118957800	118958000	E69
chr11	118958000	118959000	E6
chr11	118959000	118959600	E69
chr11	118959600	118959800	E68
chr11	118959800	118960000	E49
chr11	118960000	118960400	E68
chr11	118960400	118960600	E51
chr11	118960600	118961200	E68
chr11	118961200	118961800	E49
chr11	118961800	118962400	E50
chr11	118962400	118962800	E49
chr11	118962800	118963000	E50
chr11	118963000	118963200	E8
chr11	118963200	118963400	E9
chr11	118963400	118964000	E10
chr11	118964000	118964200	E11
chr11	118964200	118964600	E13
chr11	118964600	118964800	E11
chr11	118964800	118965200	E12
chr11	118965200	118965600	E81
chr11	118965600	118965800	E11
chr11	118965800	118966000	E12
chr11	118966000	118966200	E81
chr11	118966200	118966600	E14
chr11	118966600	118966800	E15
chr11	118966800	118967200	E69
chr11	118967200	118967800	E4
chr11	118967800	118968600	E5
chr11	118968600	118969200	E4
chr11	118969200	118969400	E72
chr11	118969400	118970000	E4
chr11	118970000	118970200	E5
chr11	118970200	118970400	E78
chr11	118970400	118970800	E69
chr11	118970800	118971200	E49
chr11	118971200	118971400	E68
chr11	118971400	118972000	E69
chr11	118972000	118972200	E50
chr11	118972200	118972400	E11
chr11	118972400	118973600	E12
chr11	118973600	118973800	E11
chr11	118973800	118974000	E62
chr11	118974000	118974200	E52
chr11	118974200	118974400	E51
chr11	118974400	118974600	E68
chr11	118974600	118975200	E49
chr11	118975200	118975400	E68
chr11	118975400	118975800	E69
chr11	118975800	118976400	E68
chr11	118976400	118976600	E49
chr11	118976600	118976800	E50
chr11	118976800	118977000	E9
chr11	118977000	118977200	E10
chr11	118977200	118977600	E11
chr11	118977600	118978000	E12
chr11	118978000	118978400	E81
chr11	118978400	118978600	E80
chr11	118978600	118978800	E81
chr11	118978800	118979000	E11
chr11	118979000	118979400	E10
chr11	118979400	118979800	E9
chr11	118979800	118980200	E50
chr11	118980200	118980400	E68
chr11	118980400	118981200	E51
chr11	118981200	118982000	E68
chr11	118982000	118983200	E66
chr11	118983200	118983600	E78
chr11	118983600	118984200	E69
chr11	118984200	118984800	E68
chr11	118984800	118985200	E51
chr11	118985200	118985400	E69
chr11	118985400	118986200	E49
chr11	118986200	118986400	E46
chr11	118986400	118986600	E44
chr11	118986600	118986800	E43
chr11	118986800	118987000	E44
chr11	118987000	118987200	E45
chr11	118987200	118987600	E9
chr11	118987600	118987800	E49
chr11	118987800	118988600	E6
chr11	118988600	118989400	E69
chr11	118989400	118989600	E68
chr11	118989600	118989800	E69
chr11	118989800	118990000	E68
chr11	118990000	118990600	E69
chr11	118990600	118990800	E17
chr11	118990800	118991000	E29
chr11	118991000	118991200	E30
chr11	118991200	118991400	E13
chr11	118991400	118992000	E12
chr11	118992000	118992200	E13
chr11	118992200	118992600	E11
chr11	118992600	118992800	E9
chr11	118992800	118993000	E49
chr11	118993000	118993200	E68
chr11	118993200	118994200	E69
chr11	118994200	118997200	E4
chr11	118997200	118997400	E90
chr11	118997400	118997800	E6
chr11	118997800	118998000	E38
chr11	118998000	118998200	E17
chr11	118998200	119001200	E4
chr11	119001200	119001400	E5
chr11	119001400	119001600	E78
chr11	119001600	119004800	E4
chr11	119004800	119005000	E78
chr11	119005000	119005200	E86
chr11	119005200	119005400	E36
chr11	119005400	119005800	E78
chr11	119005800	119006000	E38
chr11	119006000	119006200	E1
chr11	119006200	119007800	E4
chr11	119007800	119008000	E78
chr11	119008000	119015000	E3
chr11	119015000	119015800	E65
chr11	119015800	119016200	E67
chr11	119016200	119016600	E66
chr11	119016600	119016800	E72
chr11	119016800	119018200	E4
chr11	119018200	119019400	E69
chr11	119019400	119019600	E68
chr11	119019600	119019800	E80
chr11	119019800	119020400	E79
chr11	119020400	119020600	E50
chr11	119020600	119020800	E59
chr11	119020800	119021000	E56
chr11	119021000	119021200	E57
chr11	119021200	119022000	E65
chr11	119022000	119022200	E17
chr11	119022200	119022400	E38
chr11	119022400	119022600	E90
chr11	119022600	119022800	E38
chr11	119022800	119023000	E72
chr11	119023000	119023600	E5
chr11	119023600	119024800	E4
chr11	119024800	119025000	E78
chr11	119025000	119031000	E4
chr11	119031000	119031200	E5
chr11	119031200	119038000	E4
chr11	119038000	119038200	E36
chr11	119038200	119038600	E38
chr11	119038600	119038800	E6
chr11	119038800	119039200	E7
chr11	119039200	119039400	E9
chr11	119039400	119039600	E81
chr11	119039600	119039800	E80
chr11	119039800	119040200	E11
chr11	119040200	119040400	E9
chr11	119040400	119040600	E49
chr11	119040600	119041600	E38
chr11	119041600	119043000	E4
chr11	119043000	119043200	E78
chr11	119043200	119043400	E4
chr11	119043400	119043800	E5
chr11	119043800	119045000	E4
chr11	119045000	119045200	E66
chr11	119045200	119046000	E67
chr11	119046000	119046200	E53
chr11	119046200	119046400	E54
chr11	119046400	119046600	E66
chr11	119046600	119046800	E57
chr11	119046800	119047000	E65
chr11	119047000	119048000	E4
chr11	119048000	119048200	E1
chr11	119048200	119048400	E38
chr11	119048400	119048600	E7
chr11	119048600	119048800	E38
chr11	119048800	119049400	E40
chr11	119049400	119049600	E38
chr11	119049600	119049800	E74
chr11	119049800	119050000	E78
chr11	119050000	119050400	E4
chr11	119050400	119050600	E38
chr11	119050600	119050800	E40
chr11	119050800	119062800	E4
chr11	119062800	119063000	E48
chr11	119063000	119063800	E69
chr11	119063800	119067000	E4
chr11	119067000	119067400	E69
chr11	119067400	119067800	E48
chr11	119067800	119068000	E41
chr11	119068000	119068400	E40
chr11	119068400	119068600	E39
chr11	119068600	119072600	E3
chr11	119072600	119073600	E4
chr11	119073600	119073800	E1
chr11	119073800	119075200	E4
chr11	119075200	119075400	E38
chr11	119075400	119075800	E41
chr11	119075800	119076000	E47
chr11	119076000	119076200	E46
chr11	119076200	119076400	E45
chr11	119076400	119076600	E12
chr11	119076600	119076800	E81
chr11	119076800	119077000	E80
chr11	119077000	119077200	E81
chr11	119077200	119077400	E11
chr11	119077400	119077600	E79
chr11	119077600	119077800	E81
chr11	119077800	119078200	E46
chr11	119078200	119078600	E48
chr11	119078600	119078800	E47
chr11	119078800	119086000	E4
chr11	119086000	119086600	E65
chr11	119086600	119086800	E64
chr11	119086800	119087800	E65
chr11	119087800	119088800	E69
chr11	119088800	119089200	E68
chr11	119089200	119090400	E69
chr11	119090400	119092000	E4
chr11	119092000	119092200	E38
chr11	119092200	119092400	E40
chr11	119092400	119092600	E38
chr11	119092600	119092800	E17
chr11	119092800	119093000	E15
chr11	119093000	119093200	E14
chr11	119093200	119093400	E13
chr11	119093400	119093600	E14
chr11	119093600	119093800	E31
chr11	119093800	119094000	E37
chr11	119094000	119094200	E17
chr11	119094200	119094600	E38
chr11	119094600	119094800	E36
chr11	119094800	119095200	E38
chr11	119095200	119095400	E2
chr11	119095400	119095600	E72
chr11	119095600	119096000	E4
chr11	119096000	119096200	E5
chr11	119096200	119100600	E2
chr11	119100600	119100800	E36
chr11	119100800	119102000	E2
chr11	119102000	119102200	E70
chr11	119102200	119107800	E4
chr11	119107800	119108000	E66
chr11	119108000	119108400	E65
chr11	119108400	119108600	E57
chr11	119108600	119108800	E55
chr11	119108800	119109000	E72
chr11	119109000	119110600	E2
chr11	119110600	119110800	E36
chr11	119110800	119113800	E2
chr11	119113800	119114000	E36
chr11	119114000	119118000	E2
chr11	119118000	119118200	E72
chr11	119118200	119118400	E5
chr11	119118400	119118600	E72
chr11	119118600	119122800	E4
chr11	119122800	119123800	E85
chr11	119123800	119133400	E3
chr11	119133400	119133600	E17
chr11	119133600	119133800	E38
chr11	119133800	119134000	E90
chr11	119134000	119134200	E86
chr11	119134200	119134600	E17
chr11	119134600	119137200	E2
chr11	119137200	119137400	E78
chr11	119137400	119138000	E38
chr11	119138000	119138200	E17
chr11	119138200	119138400	E37
chr11	119138400	119138600	E29
chr11	119138600	119138800	E14
chr11	119138800	119139000	E16
chr11	119139000	119139400	E29
chr11	119139400	119139600	E17
chr11	119139600	119139800	E37
chr11	119139800	119140000	E38
chr11	119140000	119142800	E4
chr11	119142800	119143000	E5
chr11	119143000	119144200	E4
chr11	119144200	119144400	E2
chr11	119144400	119144600	E90
chr11	119144600	119145200	E38
chr11	119145200	119145600	E86
chr11	119145600	119154000	E2
chr11	119154000	119155200	E4
chr11	119155200	119155400	E65
chr11	119155400	119155600	E57
chr11	119155600	119155800	E55
chr11	119155800	119156200	E57
chr11	119156200	119156600	E64
chr11	119156600	119157200	E65
chr11	119157200	119157600	E57
chr11	119157600	119157800	E17
chr11	119157800	119158000	E57
chr11	119158000	119159600	E65
chr11	119159600	119160000	E39
chr11	119160000	119164600	E3
chr11	119164600	119164800	E39
chr11	119164800	119165200	E4
chr11	119165200	119165400	E39
chr11	119165400	119169800	E4
chr11	119169800	119170000	E5
chr11	119170000	119170400	E38
chr11	119170400	119170600	E17
chr11	119170600	119170800	E58
chr11	119170800	119171000	E57
chr11	119171000	119171200	E58
chr11	119171200	119171400	E57
chr11	119171400	119171600	E58
chr11	119171600	119171800	E57
chr11	119171800	119174800	E65
chr11	119174800	119175000	E66
chr11	119175000	119175200	E4
chr11	119175200	119176600	E66
chr11	119176600	119176800	E7
chr11	119176800	119177200	E6
chr11	119177200	119177400	E8
chr11	119177400	119177800	E37
chr11	119177800	119178000	E34
chr11	119178000	119178200	E33
chr11	119178200	119178400	E6
chr11	119178400	119179000	E38
chr11	119179000	119179200	E34
chr11	119179200	119179400	E5
chr11	119179400	119179600	E72
chr11	119179600	119180200	E4
chr11	119180200	119180600	E66
chr11	119180600	119180800	E72
chr11	119180800	119181200	E6
chr11	119181200	119181400	E5
chr11	119181400	119181600	E38
chr11	119181600	119181800	E6
chr11	119181800	119182800	E5
chr11	119182800	119183000	E4
chr11	119183000	119183200	E78
chr11	119183200	119183400	E87
chr11	119183400	119183800	E35
chr11	119183800	119184000	E34
chr11	119184000	119185000	E35
chr11	119185000	119185200	E34
chr11	119185200	119185400	E33
chr11	119185400	119185600	E32
chr11	119185600	119185800	E24
chr11	119185800	119186000	E23
chr11	119186000	119187600	E12
chr11	119187600	119187800	E81
chr11	119187800	119188000	E79
chr11	119188000	119188600	E12
chr11	119188600	119189200	E24
chr11	119189200	119189800	E12
chr11	119189800	119190600	E23
chr11	119190600	119191000	E12
chr11	119191000	119191200	E13
chr11	119191200	119191600	E12
chr11	119191600	119191800	E81
chr11	119191800	119192400	E12
chr11	119192400	119192600	E11
chr11	119192600	119192800	E31
chr11	119192800	119193000	E37
chr11	119193000	119193600	E6
chr11	119193600	119193800	E5
chr11	119193800	119194000	E90
chr11	119194000	119194200	E6
chr11	119194200	119194400	E16
chr11	119194400	119194600	E15
chr11	119194600	119194800	E29
chr11	119194800	119195000	E6
chr11	119195000	119203000	E4
chr11	119203000	119203200	E78
chr11	119203200	119204400	E38
chr11	119204400	119204600	E49
chr11	119204600	119204800	E14
chr11	119204800	119205000	E11
chr11	119205000	119205200	E14
chr11	119205200	119205600	E11
chr11	119205600	119206000	E30
chr11	119206000	119206200	E74
chr11	119206200	119206600	E84
chr11	119206600	119206800	E85
chr11	119206800	119207200	E84
chr11	119207200	119207600	E38
chr11	119207600	119208200	E6
chr11	119208200	119208400	E84
chr11	119208400	119208800	E83
chr11	119208800	119209000	E9
chr11	119209000	119209200	E30
chr11	119209200	119209400	E31
chr11	119209400	119209800	E29
chr11	119209800	119210200	E8
chr11	119210200	119210400	E80
chr11	119210400	119210600	E79
chr11	119210600	119210800	E84
chr11	119210800	119211000	E79
chr11	119211000	119211200	E81
chr11	119211200	119211400	E80
chr11	119211400	119211600	E11
chr11	119211600	119211800	E31
chr11	119211800	119212000	E24
chr11	119212000	119212800	E31
chr11	119212800	119213000	E32
chr11	119213000	119213200	E34
chr11	119213200	119213400	E35
chr11	119213400	119213600	E2
chr11	119213600	119213800	E78
chr11	119213800	119214000	E38
chr11	119214000	119214200	E4
chr11	119214200	119214400	E5
chr11	119214400	119214600	E72
chr11	119214600	119216600	E4
chr11	119216600	119217200	E5
chr11	119217200	119219000	E4
chr11	119219000	119219200	E2
chr11	119219200	119219400	E89
chr11	119219400	119221800	E2
chr11	119221800	119222000	E36
chr11	119222000	119222200	E38
chr11	119222200	119222600	E6
chr11	119222600	119223400	E29
chr11	119223400	119223600	E19
chr11	119223600	119223800	E25
chr11	119223800	119224000	E24
chr11	119224000	119224200	E31
chr11	119224200	119224600	E8
chr11	119224600	119225000	E7
chr11	119225000	119225200	E17
chr11	119225200	119225800	E16
chr11	119225800	119226000	E30
chr11	119226000	119226200	E24
chr11	119226200	119226400	E31
chr11	119226400	119226600	E30
chr11	119226600	119226800	E14
chr11	119226800	119227000	E13
chr11	119227000	119227200	E14
chr11	119227200	119227400	E11
chr11	119227400	119227600	E13
chr11	119227600	119227800	E81
chr11	119227800	119228000	E49
chr11	119228000	119228400	E50
chr11	119228400	119228800	E49
chr11	119228800	119229600	E68
chr11	119229600	119230200	E49
chr11	119230200	119230600	E50
chr11	119230600	119230800	E9
chr11	119230800	119231000	E10
chr11	119231000	119231600	E46
chr11	119231600	119231800	E10
chr11	119231800	119232200	E11
chr11	119232200	119232400	E10
chr11	119232400	119233000	E11
chr11	119233000	119233200	E12
chr11	119233200	119233600	E11
chr11	119233600	119233800	E12
chr11	119233800	119234600	E11
chr11	119234600	119234800	E80
chr11	119234800	119235200	E79
chr11	119235200	119235600	E10
chr11	119235600	119235800	E62
chr11	119235800	119236000	E61
chr11	119236000	119236400	E62
chr11	119236400	119237000	E61
chr11	119237000	119237200	E60
chr11	119237200	119237400	E10
chr11	119237400	119238800	E11
chr11	119238800	119239600	E12
chr11	119239600	119240000	E11
chr11	119240000	119240200	E10
chr11	119240200	119240400	E9
chr11	119240400	119240600	E50
chr11	119240600	119240800	E49
chr11	119240800	119241000	E50
chr11	119241000	119241800	E9
chr11	119241800	119242400	E10
chr11	119242400	119242600	E11
chr11	119242600	119242800	E10
chr11	119242800	119243400	E11
chr11	119243400	119243600	E10
chr11	119243600	119243800	E9
chr11	119243800	119244000	E10
chr11	119244000	119244200	E31
chr11	119244200	119244600	E24
chr11	119244600	119245200	E23
chr11	119245200	119247600	E12
chr11	119247600	119247800	E23
chr11	119247800	119248200	E12
chr11	119248200	119248600	E11
chr11	119248600	119248800	E24
chr11	119248800	119249600	E25
chr11	119249600	119249800	E24
chr11	119249800	119250000	E25
chr11	119250000	119250400	E26
chr11	119250400	119250600	E19
chr11	119250600	119250800	E27
chr11	119250800	119251000	E26
chr11	119251000	119251200	E25
chr11	119251200	119251800	E24
chr11	119251800	119252000	E11
chr11	119252000	119252200	E12
chr11	119252200	119252400	E11
chr11	119252400	119252800	E14
chr11	119252800	119253000	E84
chr11	119253000	119253200	E38
chr11	119253200	119253400	E36
chr11	119253400	119256000	E2
chr11	119256000	119256200	E39
chr11	119256200	119256600	E2
chr11	119256600	119256800	E39
chr11	119256800	119273200	E3
chr11	119273200	119274000	E5
chr11	119274000	119284200	E3
chr11	119284200	119284800	E4
chr11	119284800	119285000	E65
chr11	119285000	119285200	E66
chr11	119285200	119286000	E65
chr11	119286000	119286200	E57
chr11	119286200	119286800	E51
chr11	119286800	119287400	E52
chr11	119287400	119288000	E61
chr11	119288000	119288200	E54
chr11	119288200	119288400	E52
chr11	119288400	119288600	E61
chr11	119288600	119289000	E52
chr11	119289000	119290000	E51
chr11	119290000	119290600	E68
chr11	119290600	119290800	E51
chr11	119290800	119291000	E68
chr11	119291000	119291800	E51
chr11	119291800	119292400	E68
chr11	119292400	119292600	E50
chr11	119292600	119293000	E61
chr11	119293000	119293200	E62
chr11	119293200	119293400	E61
chr11	119293400	119293800	E62
chr11	119293800	119294400	E61
chr11	119294400	119294600	E62
chr11	119294600	119295000	E61
chr11	119295000	119295200	E60
chr11	119295200	119295800	E59
chr11	119295800	119296000	E56
chr11	119296000	119296400	E65
chr11	119296400	119300600	E4
chr11	119300600	119300800	E90
chr11	119300800	119301800	E4
chr11	119301800	119302000	E66
chr11	119302000	119302200	E65
chr11	119302200	119302400	E55
chr11	119302400	119302600	E65
chr11	119302600	119302800	E57
chr11	119302800	119303000	E53
chr11	119303000	119303200	E61
chr11	119303200	119303400	E62
chr11	119303400	119303600	E53
chr11	119303600	119303800	E54
chr11	119303800	119304000	E55
chr11	119304000	119304400	E53
chr11	119304400	119304600	E58
chr11	119304600	119305600	E65
chr11	119305600	119305800	E64
chr11	119305800	119306000	E65
chr11	119306000	119306200	E57
chr11	119306200	119306600	E53
chr11	119306600	119306800	E59
chr11	119306800	119307000	E56
chr11	119307000	119307200	E59
chr11	119307200	119307400	E61
chr11	119307400	119307600	E62
chr11	119307600	119307800	E52
chr11	119307800	119308000	E54
chr11	119308000	119308200	E57
chr11	119308200	119309800	E65
chr11	119309800	119316000	E3
chr11	119316000	119316200	E39
chr11	119316200	119316400	E17
chr11	119316400	119316600	E37
chr11	119316600	119317000	E29
chr11	119317000	119317200	E17
chr11	119317200	119317600	E7
chr11	119317600	119317800	E56
chr11	119317800	119318000	E60
chr11	119318000	119318400	E61
chr11	119318400	119318600	E60
chr11	119318600	119318800	E61
chr11	119318800	119319000	E60
chr11	119319000	119319200	E57
chr11	119319200	119319400	E70
chr11	119319400	119320600	E4
chr11	119320600	119320800	E90
chr11	119320800	119321000	E38
chr11	119321000	119321200	E36
chr11	119321200	119321400	E2
chr11	119321400	119321600	E36
chr11	119321600	119322200	E2
chr11	119322200	119322400	E78
chr11	119322400	119323800	E2
chr11	119323800	119324000	E36
chr11	119324000	119324400	E2
chr11	119324400	119325600	E35
chr11	119325600	119325800	E18
chr11	119325800	119326000	E26
chr11	119326000	119326200	E27
chr11	119326200	119326400	E19
chr11	119326400	119326800	E28
chr11	119326800	119327400	E35
chr11	119327400	119327800	E2
chr11	119327800	119328000	E36
chr11	119328000	119328400	E2
chr11	119328400	119328600	E72
chr11	119328600	119330000	E4
chr11	119330000	119330400	E66
chr11	119330400	119330800	E67
chr11	119330800	119331000	E54
chr11	119331000	119331200	E52
chr11	119331200	119331400	E61
chr11	119331400	119331600	E53
chr11	119331600	119331800	E58
chr11	119331800	119332400	E59
chr11	119332400	119332600	E57
chr11	119332600	119333200	E65
chr11	119333200	119341000	E4
chr11	119341000	119341400	E5
chr11	119341400	119344800	E4
chr11	119344800	119345000	E66
chr11	119345000	119345200	E67
chr11	119345200	119345400	E61
chr11	119345400	119345600	E62
chr11	119345600	119345800	E50
chr11	119345800	119346000	E6
chr11	119346000	119346200	E90
chr11	119346200	119347800	E4
chr11	119347800	119348000	E78
chr11	119348000	119350000	E4
chr11	119350000	119350200	E2
chr11	119350200	119350400	E17
chr11	119350400	119350600	E1
chr11	119350600	119350800	E2
chr11	119350800	119351800	E4
chr11	119351800	119352000	E5
chr11	119352000	119352400	E15
chr11	119352400	119352600	E16
chr11	119352600	119352800	E37
chr11	119352800	119353000	E36
chr11	119353000	119353600	E2
chr11	119353600	119354200	E35
chr11	119354200	119354400	E33
chr11	119354400	119354600	E34
chr11	119354600	119354800	E33
chr11	119354800	119355000	E5
chr11	119355000	119360200	E4
chr11	119360200	119361200	E65
chr11	119361200	119361600	E64
chr11	119361600	119361800	E65
chr11	119361800	119362000	E70
chr11	119362000	119362400	E54
chr11	119362400	119362800	E16
chr11	119362800	119363000	E17
chr11	119363000	119363200	E16
chr11	119363200	119363400	E49
chr11	119363400	119363600	E55
chr11	119363600	119364000	E65
chr11	119364000	119364400	E3
chr11	119364400	119364600	E73
chr11	119364600	119373800	E3
chr11	119373800	119374000	E39
chr11	119374000	119379800	E3
chr11	119379800	119380200	E65
chr11	119380200	119380400	E57
chr11	119380400	119380600	E58
chr11	119380600	119381000	E59
chr11	119381000	119381600	E68
chr11	119381600	119381800	E57
chr11	119381800	119382800	E65
chr11	119382800	119383000	E57
chr11	119383000	119383200	E55
chr11	119383200	119383800	E66
chr11	119383800	119384200	E6
chr11	119384200	119386600	E4
chr11	119386600	119386800	E5
chr11	119386800	119392600	E4
chr11	119392600	119392800	E5
chr11	119392800	119393200	E4
chr11	119393200	119393400	E72
chr11	119393400	119395200	E2
chr11	119395200	119395800	E35
chr11	119395800	119396000	E29
chr11	119396000	119396200	E28
chr11	119396200	119396400	E27
chr11	119396400	119396600	E33
chr11	119396600	119396800	E34
chr11	119396800	119397000	E28
chr11	119397000	119397200	E27
chr11	119397200	119397400	E28
chr11	119397400	119397800	E26
chr11	119397800	119398000	E25
chr11	119398000	119398200	E27
chr11	119398200	119399000	E35
chr11	119399000	119399200	E72
chr11	119399200	119399400	E6
chr11	119399400	119400000	E38
chr11	119400000	119402000	E2
chr11	119402000	119402200	E36
chr11	119402200	119402400	E2
chr11	119402400	119403000	E5
chr11	119403000	119403800	E4
chr11	119403800	119404200	E6
chr11	119404200	119404400	E7
chr11	119404400	119404600	E31
chr11	119404600	119404800	E30
chr11	119404800	119405200	E24
chr11	119405200	119405400	E33
chr11	119405400	119406000	E35
chr11	119406000	119406400	E72
chr11	119406400	119406600	E5
chr11	119406600	119406800	E38
chr11	119406800	119407000	E90
chr11	119407000	119407600	E4
chr11	119407600	119407800	E5
chr11	119407800	119408000	E72
chr11	119408000	119408200	E78
chr11	119408200	119409000	E5
chr11	119409000	119411400	E4
chr11	119411400	119411600	E90
chr11	119411600	119412200	E4
chr11	119412200	119421000	E3
chr11	119421000	119421200	E73
chr11	119421200	119427000	E3
chr11	119427000	119428000	E4
chr11	119428000	119428200	E5
chr11	119428200	119428400	E72
chr11	119428400	119430800	E4
chr11	119430800	119433800	E3
chr11	119433800	119434000	E4
chr11	119434000	119435200	E3
chr11	119435200	119437400	E4
chr11	119437400	119437600	E72
chr11	119437600	119437800	E5
chr11	119437800	119438200	E35
chr11	119438200	119438400	E34
chr11	119438400	119438600	E32
chr11	119438600	119438800	E26
chr11	119438800	119439000	E24
chr11	119439000	119439400	E25
chr11	119439400	119439600	E31
chr11	119439600	119439800	E29
chr11	119439800	119440000	E35
chr11	119440000	119441000	E2
chr11	119441000	119442000	E35
chr11	119442000	119442200	E34
chr11	119442200	119442400	E72
chr11	119442400	119443600	E2
chr11	119443600	119443800	E5
chr11	119443800	119444000	E2
chr11	119444000	119444400	E35
chr11	119444400	119445000	E34
chr11	119445000	119445200	E35
chr11	119445200	119445400	E72
chr11	119445400	119447400	E2
chr11	119447400	119447600	E36
chr11	119447600	119449600	E2
chr11	119449600	119449800	E36
chr11	119449800	119450400	E2
chr11	119450400	119450600	E36
chr11	119450600	119451200	E2
chr11	119451200	119451400	E35
chr11	119451400	119451600	E34
chr11	119451600	119453000	E35
chr11	119453000	119453200	E18
chr11	119453200	119453400	E33
chr11	119453400	119453800	E34
chr11	119453800	119454000	E33
chr11	119454000	119454200	E34
chr11	119454200	119454400	E33
chr11	119454400	119454600	E32
chr11	119454600	119454800	E31
chr11	119454800	119455000	E23
chr11	119455000	119455200	E12
chr11	119455200	119455400	E11
chr11	119455400	119455800	E12
chr11	119455800	119456400	E11
chr11	119456400	119456600	E31
chr11	119456600	119456800	E29
chr11	119456800	119457000	E37
chr11	119457000	119457400	E7
chr11	119457400	119457600	E17
chr11	119457600	119458400	E37
chr11	119458400	119458600	E17
chr11	119458600	119458800	E29
chr11	119458800	119459000	E37
chr11	119459000	119459200	E31
chr11	119459200	119459400	E24
chr11	119459400	119459800	E25
chr11	119459800	119460200	E24
chr11	119460200	119460600	E26
chr11	119460600	119460800	E32
chr11	119460800	119461200	E28
chr11	119461200	119461400	E18
chr11	119461400	119461800	E29
chr11	119461800	119462200	E37
chr11	119462200	119462800	E17
chr11	119462800	119463000	E38
chr11	119463000	119463400	E84
chr11	119463400	119463600	E85
chr11	119463600	119463800	E84
chr11	119463800	119464800	E38
chr11	119464800	119465600	E6
chr11	119465600	119465800	E38
chr11	119465800	119466000	E37
chr11	119466000	119466400	E38
chr11	119466400	119466600	E36
chr11	119466600	119467400	E38
chr11	119467400	119467800	E86
chr11	119467800	119468000	E38
chr11	119468000	119468200	E17
chr11	119468200	119468400	E6
chr11	119468400	119468800	E7
chr11	119468800	119469400	E38
chr11	119469400	119469600	E5
chr11	119469600	119469800	E2
chr11	119469800	119470000	E89
chr11	119470000	119470200	E38
chr11	119470200	119470400	E78
chr11	119470400	119471000	E2
chr11	119471000	119472200	E35
chr11	119472200	119472600	E34
chr11	119472600	119473800	E5
chr11	119473800	119474000	E75
chr11	119474000	119474600	E34
chr11	119474600	119475000	E28
chr11	119475000	119475600	E33
chr11	119475600	119475800	E32
chr11	119475800	119476000	E26
chr11	119476000	119477000	E25
chr11	119477000	119479000	E23
chr11	119479000	119480000	E12
chr11	119480000	119480200	E23
chr11	119480200	119480600	E22
chr11	119480600	119480800	E21
chr11	119480800	119481600	E25
chr11	119481600	119481800	E26
chr11	119481800	119482000	E24
chr11	119482000	119482600	E26
chr11	119482600	119483600	E33
chr11	119483600	119483800	E32
chr11	119483800	119484000	E26
chr11	119484000	119484200	E25
chr11	119484200	119484600	E26
chr11	119484600	119484800	E25
chr11	119484800	119485000	E22
chr11	119485000	119485200	E24
chr11	119485200	119485400	E22
chr11	119485400	119487800	E23
chr11	119487800	119488400	E12
chr11	119488400	119488600	E23
chr11	119488600	119489000	E12
chr11	119489000	119489600	E23
chr11	119489600	119489800	E22
chr11	119489800	119490000	E20
chr11	119490000	119490200	E26
chr11	119490200	119490400	E27
chr11	119490400	119490600	E26
chr11	119490600	119490800	E27
chr11	119490800	119491000	E28
chr11	119491000	119491200	E34
chr11	119491200	119491800	E35
chr11	119491800	119492200	E18
chr11	119492200	119492400	E28
chr11	119492400	119492600	E27
chr11	119492600	119492800	E28
chr11	119492800	119493200	E34
chr11	119493200	119493400	E27
chr11	119493400	119493600	E26
chr11	119493600	119494000	E27
chr11	119494000	119494200	E33
chr11	119494200	119495200	E34
chr11	119495200	119495400	E33
chr11	119495400	119495800	E35
chr11	119495800	119496400	E34
chr11	119496400	119496600	E6
chr11	119496600	119497800	E5
chr11	119497800	119498200	E4
chr11	119498200	119498400	E90
chr11	119498400	119499600	E4
chr11	119499600	119500400	E2
chr11	119500400	119500800	E38
chr11	119500800	119501000	E36
chr11	119501000	119501200	E78
chr11	119501200	119502600	E2
chr11	119502600	119502800	E36
chr11	119502800	119503000	E38
chr11	119503000	119503200	E5
chr11	119503200	119503400	E72
chr11	119503400	119504600	E2
chr11	119504600	119505000	E35
chr11	119505000	119505200	E34
chr11	119505200	119505400	E78
chr11	119505400	119505800	E5
chr11	119505800	119506200	E4
chr11	119506200	119506600	E5
chr11	119506600	119506800	E78
chr11	119506800	119507200	E5
chr11	119507200	119507400	E90
chr11	119507400	119510800	E2
chr11	119510800	119511000	E36
chr11	119511000	119512000	E2
chr11	119512000	119512800	E35
chr11	119512800	119513000	E34
chr11	119513000	119513400	E33
chr11	119513400	119513800	E35
chr11	119513800	119514000	E78
chr11	119514000	119514600	E5
chr11	119514600	119516000	E4
chr11	119516000	119516200	E78
chr11	119516200	119517600	E4
chr11	119517600	119518200	E5
chr11	119518200	119518800	E38
chr11	119518800	119519000	E78
chr11	119519000	119519200	E74
chr11	119519200	119519400	E1
chr11	119519400	119519600	E5
chr11	119519600	119519800	E4
chr11	119519800	119520000	E5
chr11	119520000	119521200	E4
chr11	119521200	119521400	E5
chr11	119521400	119522200	E4
chr11	119522200	119522600	E66
chr11	119522600	119522800	E55
chr11	119522800	119523000	E54
chr11	119523000	119523200	E59
chr11	119523200	119523400	E49
chr11	119523400	119524000	E69
chr11	119524000	119524200	E49
chr11	119524200	119527200	E4
chr11	119527200	119529000	E2
chr11	119529000	119529400	E34
chr11	119529400	119530000	E35
chr11	119530000	119530600	E34
chr11	119530600	119530800	E33
chr11	119530800	119531200	E34
chr11	119531200	119531400	E33
chr11	119531400	119532000	E34
chr11	119532000	119532400	E32
chr11	119532400	119532600	E25
chr11	119532600	119532800	E26
chr11	119532800	119533400	E24
chr11	119533400	119533800	E23
chr11	119533800	119535200	E12
chr11	119535200	119535400	E24
chr11	119535400	119536800	E31
chr11	119536800	119537200	E11
chr11	119537200	119537400	E10
chr11	119537400	119537600	E11
chr11	119537600	119538200	E24
chr11	119538200	119538400	E32
chr11	119538400	119538600	E26
chr11	119538600	119538800	E28
chr11	119538800	119539400	E33
chr11	119539400	119539600	E34
chr11	119539600	119539800	E35
chr11	119539800	119540400	E34
chr11	119540400	119540600	E33
chr11	119540600	119540800	E28
chr11	119540800	119541000	E19
chr11	119541000	119541200	E20
chr11	119541200	119541400	E21
chr11	119541400	119541600	E24
chr11	119541600	119542000	E11
chr11	119542000	119543600	E12
chr11	119543600	119544200	E24
chr11	119544200	119544400	E31
chr11	119544400	119544600	E10
chr11	119544600	119544800	E31
chr11	119544800	119545000	E29
chr11	119545000	119545200	E6
chr11	119545200	119546000	E7
chr11	119546000	119546200	E6
chr11	119546200	119546400	E37
chr11	119546400	119546800	E17
chr11	119546800	119547000	E59
chr11	119547000	119547200	E60
chr11	119547200	119547400	E10
chr11	119547400	119547800	E50
chr11	119547800	119548000	E9
chr11	119548000	119548400	E51
chr11	119548400	119549000	E7
chr11	119549000	119549200	E6
chr11	119549200	119549400	E34
chr11	119549400	119549800	E35
chr11	119549800	119550000	E34
chr11	119550000	119550200	E33
chr11	119550200	119550600	E34
chr11	119550600	119550800	E33
chr11	119550800	119551000	E32
chr11	119551000	119551200	E33
chr11	119551200	119551400	E31
chr11	119551400	119552000	E23
chr11	119552000	119552400	E24
chr11	119552400	119552600	E31
chr11	119552600	119552800	E32
chr11	119552800	119553000	E31
chr11	119553000	119553200	E33
chr11	119553200	119553600	E34
chr11	119553600	119554200	E33
chr11	119554200	119554400	E34
chr11	119554400	119554600	E33
chr11	119554600	119555200	E32
chr11	119555200	119555600	E33
chr11	119555600	119556000	E32
chr11	119556000	119556400	E33
chr11	119556400	119557000	E34
chr11	119557000	119557400	E33
chr11	119557400	119557600	E34
chr11	119557600	119557800	E32
chr11	119557800	119558000	E31
chr11	119558000	119558200	E24
chr11	119558200	119558600	E31
chr11	119558600	119558800	E33
chr11	119558800	119559200	E34
chr11	119559200	119559600	E33
chr11	119559600	119559800	E34
chr11	119559800	119560000	E35
chr11	119560000	119560400	E34
chr11	119560400	119560600	E35
chr11	119560600	119561000	E34
chr11	119561000	119561200	E35
chr11	119561200	119561800	E34
chr11	119561800	119562200	E33
chr11	119562200	119562400	E32
chr11	119562400	119562600	E30
chr11	119562600	119563200	E11
chr11	119563200	119563400	E31
chr11	119563400	119563800	E32
chr11	119563800	119564200	E33
chr11	119564200	119564400	E34
chr11	119564400	119564800	E88
chr11	119564800	119565400	E31
chr11	119565400	119565800	E32
chr11	119565800	119566000	E34
chr11	119566000	119566400	E33
chr11	119566400	119566600	E34
chr11	119566600	119567000	E35
chr11	119567000	119568000	E34
chr11	119568000	119568400	E35
chr11	119568400	119568800	E34
chr11	119568800	119569000	E35
chr11	119569000	119569400	E34
chr11	119569400	119569600	E33
chr11	119569600	119569800	E32
chr11	119569800	119570000	E31
chr11	119570000	119570200	E30
chr11	119570200	119570400	E31
chr11	119570400	119570600	E32
chr11	119570600	119571200	E33
chr11	119571200	119571600	E35
chr11	119571600	119571800	E34
chr11	119571800	119572000	E35
chr11	119572000	119572200	E87
chr11	119572200	119572600	E88
chr11	119572600	119572800	E26
chr11	119572800	119573200	E32
chr11	119573200	119574200	E33
chr11	119574200	119575000	E34
chr11	119575000	119575600	E35
chr11	119575600	119576000	E34
chr11	119576000	119576200	E35
chr11	119576200	119576400	E33
chr11	119576400	119576600	E32
chr11	119576600	119576800	E34
chr11	119576800	119577000	E27
chr11	119577000	119577400	E33
chr11	119577400	119577600	E28
chr11	119577600	119577800	E32
chr11	119577800	119578000	E33
chr11	119578000	119578200	E34
chr11	119578200	119578400	E5
chr11	119578400	119578600	E6
chr11	119578600	119579000	E37
chr11	119579000	119579200	E17
chr11	119579200	119579600	E49
chr11	119579600	119579800	E9
chr11	119579800	119580000	E8
chr11	119580000	119580400	E10
chr11	119580400	119580600	E29
chr11	119580600	119581000	E62
chr11	119581000	119581200	E61
chr11	119581200	119581400	E52
chr11	119581400	119581600	E56
chr11	119581600	119581800	E58
chr11	119581800	119582000	E53
chr11	119582000	119582200	E54
chr11	119582200	119582600	E53
chr11	119582600	119583000	E61
chr11	119583000	119583400	E52
chr11	119583400	119583800	E9
chr11	119583800	119584000	E52
chr11	119584000	119584400	E68
chr11	119584400	119584600	E51
chr11	119584600	119585400	E7
chr11	119585400	119585600	E6
chr11	119585600	119586000	E8
chr11	119586000	119586800	E7
chr11	119586800	119587000	E8
chr11	119587000	119587200	E9
chr11	119587200	119587400	E15
chr11	119587400	119587600	E9
chr11	119587600	119587800	E8
chr11	119587800	119588400	E9
chr11	119588400	119588600	E10
chr11	119588600	119588800	E9
chr11	119588800	119589000	E29
chr11	119589000	119589200	E30
chr11	119589200	119589400	E29
chr11	119589400	119589600	E37
chr11	119589600	119589800	E38
chr11	119589800	119590000	E6
chr11	119590000	119590200	E69
chr11	119590200	119590400	E68
chr11	119590400	119590600	E49
chr11	119590600	119591000	E7
chr11	119591000	119591400	E8
chr11	119591400	119591600	E37
chr11	119591600	119591800	E29
chr11	119591800	119592000	E31
chr11	119592000	119592200	E30
chr11	119592200	119592400	E33
chr11	119592400	119592600	E32
chr11	119592600	119593000	E33
chr11	119593000	119593400	E32
chr11	119593400	119593600	E33
chr11	119593600	119594000	E35
chr11	119594000	119594400	E34
chr11	119594400	119594600	E33
chr11	119594600	119595000	E32
chr11	119595000	119595200	E31
chr11	119595200	119595400	E26
chr11	119595400	119596000	E25
chr11	119596000	119596200	E24
chr11	119596200	119596400	E25
chr11	119596400	119596600	E32
chr11	119596600	119596800	E33
chr11	119596800	119597000	E32
chr11	119597000	119597400	E31
chr11	119597400	119597600	E30
chr11	119597600	119598200	E31
chr11	119598200	119598600	E11
chr11	119598600	119598800	E81
chr11	119598800	119599000	E12
chr11	119599000	119599200	E11
chr11	119599200	119599400	E81
chr11	119599400	119599800	E79
chr11	119599800	119600200	E80
chr11	119600200	119600400	E11
chr11	119600400	119600600	E12
chr11	119600600	119601800	E23
chr11	119601800	119602000	E18
chr11	119602000	119602400	E31
chr11	119602400	119602600	E29
chr11	119602600	119602800	E17
chr11	119602800	119603800	E69
chr11	119603800	119604000	E68
chr11	119604000	119604600	E17
chr11	119604600	119604800	E37
chr11	119604800	119605200	E6
chr11	119605200	119605400	E38
chr11	119605400	119605600	E72
chr11	119605600	119606000	E5
chr11	119606000	119606400	E6
chr11	119606400	119607000	E38
chr11	119607000	119607200	E37
chr11	119607200	119608200	E38
chr11	119608200	119608400	E36
chr11	119608400	119608600	E2
chr11	119608600	119608800	E35
chr11	119608800	119609000	E5
chr11	119609000	119609600	E2
chr11	119609600	119609800	E35
chr11	119609800	119610000	E29
chr11	119610000	119610400	E30
chr11	119610400	119611200	E33
chr11	119611200	119611600	E29
chr11	119611600	119611800	E30
chr11	119611800	119612000	E24
chr11	119612000	119613000	E11
chr11	119613000	119613200	E80
chr11	119613200	119614000	E11
chr11	119614000	119614200	E10
chr11	119614200	119614400	E11
chr11	119614400	119614600	E31
chr11	119614600	119614800	E30
chr11	119614800	119615200	E31
chr11	119615200	119615400	E8
chr11	119615400	119615800	E7
chr11	119615800	119616000	E8
chr11	119616000	119616200	E9
chr11	119616200	119616400	E61
chr11	119616400	119616600	E62
chr11	119616600	119616800	E61
chr11	119616800	119617200	E9
chr11	119617200	119617400	E50
chr11	119617400	119617600	E69
chr11	119617600	119619600	E4
chr11	119619600	119620000	E78
chr11	119620000	119621200	E4
chr11	119621200	119621400	E5
chr11	119621400	119622000	E4
chr11	119622000	119622200	E66
chr11	119622200	119622400	E55
chr11	119622400	119622800	E57
chr11	119622800	119623000	E58
chr11	119623000	119623200	E68
chr11	119623200	119623600	E51
chr11	119623600	119623800	E61
chr11	119623800	119624200	E53
chr11	119624200	119624600	E51
chr11	119624600	119625400	E68
chr11	119625400	119625600	E53
chr11	119625600	119625800	E52
chr11	119625800	119626000	E61
chr11	119626000	119626200	E53
chr11	119626200	119626400	E62
chr11	119626400	119627200	E61
chr11	119627200	119627400	E59
chr11	119627400	119627800	E60
chr11	119627800	119628000	E57
chr11	119628000	119628400	E53
chr11	119628400	119628600	E54
chr11	119628600	119628800	E67
chr11	119628800	119629000	E66
chr11	119629000	119629200	E67
chr11	119629200	119629400	E66
chr11	119629400	119629600	E55
chr11	119629600	119629800	E57
chr11	119629800	119630000	E70
chr11	119630000	119630600	E63
chr11	119630600	119631000	E64
chr11	119631000	119631600	E65
chr11	119631600	119634200	E4
chr11	119634200	119634400	E72
chr11	119634400	119634600	E17
chr11	119634600	119634800	E38
chr11	119634800	119635000	E83
chr11	119635000	119635200	E10
chr11	119635200	119635400	E9
chr11	119635400	119635600	E82
chr11	119635600	119635800	E83
chr11	119635800	119636000	E85
chr11	119636000	119637600	E4
chr11	119637600	119637800	E39
chr11	119637800	119641000	E4
chr11	119641000	119641200	E90
chr11	119641200	119641400	E5
chr11	119641400	119641600	E4
chr11	119641600	119642000	E72
chr11	119642000	119642800	E38
chr11	119642800	119643000	E40
chr11	119643000	119643400	E30
chr11	119643400	119643800	E31
chr11	119643800	119644000	E30
chr11	119644000	119644200	E26
chr11	119644200	119644400	E28
chr11	119644400	119644600	E34
chr11	119644600	119645000	E35
chr11	119645000	119645200	E34
chr11	119645200	119645400	E72
chr11	119645400	119646000	E2
chr11	119646000	119646200	E36
chr11	119646200	119646800	E65
chr11	119646800	119647000	E55
chr11	119647000	119647200	E5
chr11	119647200	119647400	E65
chr11	119647400	119647600	E4
chr11	119647600	119648000	E65
chr11	119648000	119648400	E66
chr11	119648400	119648800	E67
chr11	119648800	119649000	E66
chr11	119649000	119649200	E68
chr11	119649200	119649400	E66
chr11	119649400	119649600	E67
chr11	119649600	119650000	E66
chr11	119650000	119650400	E67
chr11	119650400	119650600	E66
chr11	119650600	119650800	E67
chr11	119650800	119651200	E66
chr11	119651200	119651400	E54
chr11	119651400	119651600	E67
chr11	119651600	119651800	E66
chr11	119651800	119652200	E67
chr11	119652200	119652800	E66
chr11	119652800	119653200	E68
chr11	119653200	119654000	E52
chr11	119654000	119655200	E69
chr11	119655200	119657200	E4
chr11	119657200	119657400	E90
chr11	119657400	119657600	E5
chr11	119657600	119658000	E4
chr11	119658000	119658200	E5
chr11	119658200	119659200	E4
chr11	119659200	119659400	E72
chr11	119659400	119659800	E4
chr11	119659800	119660000	E72
chr11	119660000	119660800	E66
chr11	119660800	119661000	E4
chr11	119661000	119661200	E66
chr11	119661200	119661600	E55
chr11	119661600	119661800	E56
chr11	119661800	119662000	E53
chr11	119662000	119662400	E52
chr11	119662400	119662600	E61
chr11	119662600	119662800	E54
chr11	119662800	119663000	E53
chr11	119663000	119663200	E54
chr11	119663200	119663400	E55
chr11	119663400	119665000	E4
chr11	119665000	119665400	E66
chr11	119665400	119665800	E55
chr11	119665800	119666000	E58
chr11	119666000	119666200	E57
chr11	119666200	119666600	E65
chr11	119666600	119667000	E69
chr11	119667000	119667200	E68
chr11	119667200	119668600	E66
chr11	119668600	119670600	E4
chr11	119670600	119670800	E66
chr11	119670800	119671200	E67
chr11	119671200	119671400	E52
chr11	119671400	119671800	E61
chr11	119671800	119672000	E54
chr11	119672000	119672200	E52
chr11	119672200	119672600	E53
chr11	119672600	119672800	E67
chr11	119672800	119673200	E66
chr11	119673200	119676200	E4
chr11	119676200	119676400	E66
chr11	119676400	119676800	E55
chr11	119676800	119677200	E58
chr11	119677200	119677600	E55
chr11	119677600	119677800	E54
chr11	119677800	119679800	E66
chr11	119679800	119680600	E4
chr11	119680600	119703000	E3
chr11	119703000	119703400	E39
chr11	119703400	119706000	E4
chr11	119706000	119706400	E66
chr11	119706400	119706600	E55
chr11	119706600	119707000	E65
chr11	119707000	119707200	E58
chr11	119707200	119708800	E65
chr11	119708800	119712400	E4
chr11	119712400	119712600	E39
chr11	119712600	119721000	E3
chr11	119721000	119721200	E39
chr11	119721200	119723200	E3
chr11	119723200	119723600	E4
chr11	119723600	119723800	E72
chr11	119723800	119724000	E5
chr11	119724000	119724200	E4
chr11	119724200	119724600	E5
chr11	119724600	119725000	E34
chr11	119725000	119725400	E33
chr11	119725400	119726000	E35
chr11	119726000	119727000	E5
chr11	119727000	119727400	E4
chr11	119727400	119727800	E5
chr11	119727800	119728000	E4
chr11	119728000	119728400	E5
chr11	119728400	119733600	E4
chr11	119733600	119733800	E40
chr11	119733800	119734600	E38
chr11	119734600	119734800	E6
chr11	119734800	119735000	E1
chr11	119735000	119742200	E4
chr11	119742200	119743200	E2
chr11	119743200	119743600	E35
chr11	119743600	119743800	E33
chr11	119743800	119744000	E87
chr11	119744000	119747000	E2
chr11	119747000	119747200	E72
chr11	119747200	119747400	E2
chr11	119747400	119747600	E36
chr11	119747600	119748400	E2
chr11	119748400	119749400	E35
chr11	119749400	119749600	E18
chr11	119749600	119750200	E27
chr11	119750200	119750400	E28
chr11	119750400	119750600	E35
chr11	119750600	119751000	E34
chr11	119751000	119751200	E33
chr11	119751200	119751400	E34
chr11	119751400	119751600	E35
chr11	119751600	119751800	E34
chr11	119751800	119757400	E35
chr11	119757400	119757600	E34
chr11	119757600	119758000	E35
chr11	119758000	119758200	E34
chr11	119758200	119758800	E35
chr11	119758800	119759200	E18
chr11	119759200	119759600	E34
chr11	119759600	119759800	E35
chr11	119759800	119760000	E34
chr11	119760000	119760400	E33
chr11	119760400	119760600	E26
chr11	119760600	119761000	E25
chr11	119761000	119761200	E21
chr11	119761200	119763600	E23
chr11	119763600	119763800	E22
chr11	119763800	119764000	E21
chr11	119764000	119764200	E30
chr11	119764200	119764600	E32
chr11	119764600	119764800	E33
chr11	119764800	119765000	E34
chr11	119765000	119765400	E18
chr11	119765400	119766200	E35
chr11	119766200	119766400	E34
chr11	119766400	119767000	E35
chr11	119767000	119767200	E2
chr11	119767200	119767400	E36
chr11	119767400	119769000	E2
chr11	119769000	119769200	E36
chr11	119769200	119769400	E2
chr11	119769400	119769600	E36
chr11	119769600	119769800	E2
chr11	119769800	119770000	E36
chr11	119770000	119770800	E2
chr11	119770800	119771000	E34
chr11	119771000	119772000	E35
chr11	119772000	119772200	E34
chr11	119772200	119772400	E5
chr11	119772400	119772600	E35
chr11	119772600	119773000	E72
chr11	119773000	119773200	E35
chr11	119773200	119773600	E28
chr11	119773600	119773800	E27
chr11	119773800	119774000	E26
chr11	119774000	119774200	E27
chr11	119774200	119774400	E28
chr11	119774400	119775000	E35
chr11	119775000	119775200	E34
chr11	119775200	119776600	E35
chr11	119776600	119776800	E36
chr11	119776800	119777000	E38
chr11	119777000	119777200	E2
chr11	119777200	119777400	E72
chr11	119777400	119777600	E6
chr11	119777600	119778000	E7
chr11	119778000	119778200	E8
chr11	119778200	119778400	E30
chr11	119778400	119778600	E31
chr11	119778600	119779200	E30
chr11	119779200	119779400	E31
chr11	119779400	119779800	E30
chr11	119779800	119780400	E31
chr11	119780400	119780800	E24
chr11	119780800	119781400	E23
chr11	119781400	119781800	E24
chr11	119781800	119782000	E31
chr11	119782000	119782200	E29
chr11	119782200	119782400	E15
chr11	119782400	119782600	E14
chr11	119782600	119783000	E13
chr11	119783000	119783200	E30
chr11	119783200	119783400	E29
chr11	119783400	119783800	E37
chr11	119783800	119784000	E6
chr11	119784000	119784200	E7
chr11	119784200	119784400	E8
chr11	119784400	119784600	E7
chr11	119784600	119785400	E17
chr11	119785400	119785600	E38
chr11	119785600	119785800	E17
chr11	119785800	119786200	E38
chr11	119786200	119786600	E17
chr11	119786600	119786800	E57
chr11	119786800	119787000	E64
chr11	119787000	119787400	E65
chr11	119787400	119787600	E66
chr11	119787600	119788000	E55
chr11	119788000	119788800	E57
chr11	119788800	119789400	E58
chr11	119789400	119790000	E53
chr11	119790000	119790200	E59
chr11	119790200	119790800	E61
chr11	119790800	119791000	E62
chr11	119791000	119791200	E11
chr11	119791200	119791400	E31
chr11	119791400	119791800	E11
chr11	119791800	119792000	E62
chr11	119792000	119792200	E61
chr11	119792200	119792600	E52
chr11	119792600	119792800	E51
chr11	119792800	119793000	E53
chr11	119793000	119793400	E51
chr11	119793400	119793800	E63
chr11	119793800	119794800	E51
chr11	119794800	119795000	E52
chr11	119795000	119795200	E53
chr11	119795200	119795400	E60
chr11	119795400	119795600	E59
chr11	119795600	119795800	E58
chr11	119795800	119796000	E53
chr11	119796000	119796200	E60
chr11	119796200	119796600	E63
chr11	119796600	119796800	E64
chr11	119796800	119797000	E63
chr11	119797000	119797200	E64
chr11	119797200	119798400	E65
chr11	119798400	119798600	E57
chr11	119798600	119798800	E56
chr11	119798800	119799000	E67
chr11	119799000	119799200	E58
chr11	119799200	119799400	E37
chr11	119799400	119799600	E17
chr11	119799600	119799800	E38
chr11	119799800	119802000	E2
chr11	119802000	119802800	E35
chr11	119802800	119803000	E28
chr11	119803000	119803600	E35
chr11	119803600	119803800	E74
chr11	119803800	119804200	E29
chr11	119804200	119804400	E28
chr11	119804400	119804600	E33
chr11	119804600	119805200	E28
chr11	119805200	119805400	E27
chr11	119805400	119805600	E25
chr11	119805600	119805800	E24
chr11	119805800	119806400	E23
chr11	119806400	119806800	E24
chr11	119806800	119807000	E31
chr11	119807000	119807400	E24
chr11	119807400	119807800	E21
chr11	119807800	119808200	E22
chr11	119808200	119808600	E23
chr11	119808600	119809000	E22
chr11	119809000	119809200	E27
chr11	119809200	119809400	E19
chr11	119809400	119809600	E32
chr11	119809600	119809800	E33
chr11	119809800	119810000	E28
chr11	119810000	119810400	E34
chr11	119810400	119810600	E32
chr11	119810600	119810800	E30
chr11	119810800	119811200	E31
chr11	119811200	119811400	E11
chr11	119811400	119811600	E9
chr11	119811600	119812000	E10
chr11	119812000	119812200	E9
chr11	119812200	119812400	E37
chr11	119812400	119812600	E34
chr11	119812600	119812800	E6
chr11	119812800	119813000	E1
chr11	119813000	119814600	E2
chr11	119814600	119814800	E36
chr11	119814800	119816200	E2
chr11	119816200	119817000	E35
chr11	119817000	119817200	E72
chr11	119817200	119820200	E2
chr11	119820200	119820400	E36
chr11	119820400	119820600	E75
chr11	119820600	119820800	E36
chr11	119820800	119821000	E5
chr11	119821000	119822600	E2
chr11	119822600	119823200	E4
chr11	119823200	119823400	E5
chr11	119823400	119826600	E4
chr11	119826600	119828200	E2
chr11	119828200	119828400	E1
chr11	119828400	119828800	E38
chr11	119828800	119829000	E36
chr11	119829000	119829200	E2
chr11	119829200	119829600	E36
chr11	119829600	119830000	E2
chr11	119830000	119830400	E35
chr11	119830400	119830600	E34
chr11	119830600	119831200	E35
chr11	119831200	119831800	E18
chr11	119831800	119832000	E19
chr11	119832000	119832600	E28
chr11	119832600	119833000	E35
chr11	119833000	119834200	E2
chr11	119834200	119834400	E86
chr11	119834400	119834800	E38
chr11	119834800	119835000	E78
chr11	119835000	119835200	E38
chr11	119835200	119835600	E37
chr11	119835600	119837200	E38
chr11	119837200	119837400	E6
chr11	119837400	119837800	E38
chr11	119837800	119838000	E36
chr11	119838000	119840600	E2
chr11	119840600	119840800	E35
chr11	119840800	119841000	E34
chr11	119841000	119841200	E33
chr11	119841200	119841600	E25
chr11	119841600	119841800	E33
chr11	119841800	119842600	E34
chr11	119842600	119843000	E35
chr11	119843000	119843200	E34
chr11	119843200	119843600	E35
chr11	119843600	119843800	E28
chr11	119843800	119844000	E18
chr11	119844000	119844200	E28
chr11	119844200	119844400	E26
chr11	119844400	119844800	E23
chr11	119844800	119845800	E12
chr11	119845800	119846400	E23
chr11	119846400	119846800	E12
chr11	119846800	119847800	E23
chr11	119847800	119848400	E12
chr11	119848400	119849000	E23
chr11	119849000	119849800	E24
chr11	119849800	119850600	E25
chr11	119850600	119850800	E26
chr11	119850800	119851200	E25
chr11	119851200	119851400	E28
chr11	119851400	119851800	E25
chr11	119851800	119852400	E26
chr11	119852400	119853200	E25
chr11	119853200	119854600	E23
chr11	119854600	119854800	E26
chr11	119854800	119855000	E27
chr11	119855000	119855400	E26
chr11	119855400	119855600	E27
chr11	119855600	119855800	E26
chr11	119855800	119856000	E21
chr11	119856000	119856200	E25
chr11	119856200	119856400	E27
chr11	119856400	119856600	E26
chr11	119856600	119856800	E27
chr11	119856800	119857000	E28
chr11	119857000	119857200	E34
chr11	119857200	119857600	E27
chr11	119857600	119858000	E28
chr11	119858000	119858200	E18
chr11	119858200	119858400	E28
chr11	119858400	119858600	E26
chr11	119858600	119858800	E25
chr11	119858800	119859000	E26
chr11	119859000	119859200	E25
chr11	119859200	119859600	E22
chr11	119859600	119860800	E23
chr11	119860800	119861000	E12
chr11	119861000	119861200	E23
chr11	119861200	119861800	E12
chr11	119861800	119862000	E23
chr11	119862000	119862200	E22
chr11	119862200	119862400	E23
chr11	119862400	119863000	E24
chr11	119863000	119863200	E25
chr11	119863200	119863400	E26
chr11	119863400	119863600	E25
chr11	119863600	119864000	E26
chr11	119864000	119864400	E27
chr11	119864400	119864800	E26
chr11	119864800	119865000	E25
chr11	119865000	119865600	E32
chr11	119865600	119865800	E26
chr11	119865800	119866200	E25
chr11	119866200	119866400	E24
chr11	119866400	119867000	E23
chr11	119867000	119867400	E24
chr11	119867400	119867600	E25
chr11	119867600	119867800	E26
chr11	119867800	119868000	E33
chr11	119868000	119868200	E34
chr11	119868200	119868600	E33
chr11	119868600	119869200	E34
chr11	119869200	119870200	E35
chr11	119870200	119870400	E18
chr11	119870400	119870600	E34
chr11	119870600	119870800	E27
chr11	119870800	119871000	E28
chr11	119871000	119871400	E27
chr11	119871400	119871600	E28
chr11	119871600	119871800	E27
chr11	119871800	119872000	E26
chr11	119872000	119872400	E25
chr11	119872400	119872600	E26
chr11	119872600	119873000	E25
chr11	119873000	119873200	E26
chr11	119873200	119873600	E27
chr11	119873600	119873800	E28
chr11	119873800	119874000	E34
chr11	119874000	119874200	E18
chr11	119874200	119874400	E35
chr11	119874400	119874600	E18
chr11	119874600	119875200	E35
chr11	119875200	119875600	E34
chr11	119875600	119876400	E35
chr11	119876400	119876600	E18
chr11	119876600	119876800	E35
chr11	119876800	119877000	E34
chr11	119877000	119878200	E35
chr11	119878200	119878400	E18
chr11	119878400	119879400	E35
chr11	119879400	119879800	E34
chr11	119879800	119880400	E35
chr11	119880400	119880800	E34
chr11	119880800	119881000	E28
chr11	119881000	119881400	E18
chr11	119881400	119881800	E28
chr11	119881800	119882000	E27
chr11	119882000	119882400	E25
chr11	119882400	119882600	E23
chr11	119882600	119882800	E22
chr11	119882800	119883200	E23
chr11	119883200	119884000	E22
chr11	119884000	119884200	E24
chr11	119884200	119884600	E23
chr11	119884600	119884800	E24
chr11	119884800	119886000	E25
chr11	119886000	119886200	E26
chr11	119886200	119886400	E27
chr11	119886400	119886600	E25
chr11	119886600	119886800	E24
chr11	119886800	119887000	E25
chr11	119887000	119887200	E26
chr11	119887200	119887600	E25
chr11	119887600	119888200	E26
chr11	119888200	119889000	E22
chr11	119889000	119889200	E25
chr11	119889200	119889400	E20
chr11	119889400	119889800	E28
chr11	119889800	119890800	E34
chr11	119890800	119891000	E18
chr11	119891000	119891800	E35
chr11	119891800	119892000	E28
chr11	119892000	119892400	E18
chr11	119892400	119894600	E35
chr11	119894600	119894800	E34
chr11	119894800	119895000	E37
chr11	119895000	119895200	E35
chr11	119895200	119895400	E18
chr11	119895400	119895600	E34
chr11	119895600	119896000	E35
chr11	119896000	119899000	E2
chr11	119899000	119899400	E35
chr11	119899400	119899600	E18
chr11	119899600	119902000	E35
chr11	119902000	119902200	E26
chr11	119902200	119902600	E24
chr11	119902600	119902800	E31
chr11	119902800	119903000	E32
chr11	119903000	119903200	E18
chr11	119903200	119903400	E27
chr11	119903400	119903800	E28
chr11	119903800	119904000	E27
chr11	119904000	119904400	E28
chr11	119904400	119904600	E35
chr11	119904600	119905000	E28
chr11	119905000	119905200	E27
chr11	119905200	119905600	E26
chr11	119905600	119905800	E25
chr11	119905800	119906000	E24
chr11	119906000	119906200	E25
chr11	119906200	119906600	E26
chr11	119906600	119906800	E28
chr11	119906800	119907000	E34
chr11	119907000	119907400	E35
chr11	119907400	119907600	E2
chr11	119907600	119907800	E35
chr11	119907800	119909800	E2
chr11	119909800	119910000	E5
chr11	119910000	119915600	E4
chr11	119915600	119915800	E5
chr11	119915800	119918600	E2
chr11	119918600	119918800	E36
chr11	119918800	119921800	E2
chr11	119921800	119922000	E36
chr11	119922000	119926000	E2
chr11	119926000	119926400	E1
chr11	119926400	119927200	E35
chr11	119927200	119927400	E34
chr11	119927400	119927600	E89
chr11	119927600	119927800	E5
chr11	119927800	119928000	E72
chr11	119928000	119928400	E36
chr11	119928400	119928800	E2
chr11	119928800	119929000	E78
chr11	119929000	119929200	E5
chr11	119929200	119930200	E4
chr11	119930200	119930400	E5
chr11	119930400	119930600	E72
chr11	119930600	119931200	E2
chr11	119931200	119931400	E36
chr11	119931400	119932200	E35
chr11	119932200	119932400	E34
chr11	119932400	119932600	E33
chr11	119932600	119933600	E31
chr11	119933600	119933800	E37
chr11	119933800	119934000	E59
chr11	119934000	119934200	E58
chr11	119934200	119934400	E16
chr11	119934400	119934600	E29
chr11	119934600	119935000	E61
chr11	119935000	119935400	E58
chr11	119935400	119936000	E57
chr11	119936000	119936400	E55
chr11	119936400	119936800	E38
chr11	119936800	119937000	E66
chr11	119937000	119937200	E6
chr11	119937200	119937400	E7
chr11	119937400	119937600	E54
chr11	119937600	119937800	E67
chr11	119937800	119938000	E53
chr11	119938000	119938200	E61
chr11	119938200	119938400	E60
chr11	119938400	119938600	E59
chr11	119938600	119938800	E37
chr11	119938800	119939000	E29
chr11	119939000	119939200	E37
chr11	119939200	119939600	E35
chr11	119939600	119939800	E18
chr11	119939800	119940000	E34
chr11	119940000	119940200	E35
chr11	119940200	119940600	E18
chr11	119940600	119941600	E35
chr11	119941600	119941800	E34
chr11	119941800	119942000	E35
chr11	119942000	119942200	E18
chr11	119942200	119942400	E30
chr11	119942400	119942600	E26
chr11	119942600	119942800	E27
chr11	119942800	119943000	E26
chr11	119943000	119943600	E25
chr11	119943600	119944400	E24
chr11	119944400	119944600	E25
chr11	119944600	119944800	E26
chr11	119944800	119945200	E32
chr11	119945200	119945400	E33
chr11	119945400	119945600	E34
chr11	119945600	119946000	E18
chr11	119946000	119946200	E28
chr11	119946200	119946800	E27
chr11	119946800	119947000	E28
chr11	119947000	119947200	E26
chr11	119947200	119947600	E19
chr11	119947600	119947800	E21
chr11	119947800	119948200	E19
chr11	119948200	119949000	E22
chr11	119949000	119949400	E23
chr11	119949400	119949800	E22
chr11	119949800	119950000	E25
chr11	119950000	119950200	E24
chr11	119950200	119950600	E23
chr11	119950600	119950800	E24
chr11	119950800	119951000	E25
chr11	119951000	119952600	E24
chr11	119952600	119952800	E33
chr11	119952800	119953000	E26
chr11	119953000	119953200	E25
chr11	119953200	119953600	E35
chr11	119953600	119954200	E2
chr11	119954200	119954400	E35
chr11	119954400	119954600	E27
chr11	119954600	119954800	E25
chr11	119954800	119955000	E24
chr11	119955000	119955200	E25
chr11	119955200	119955400	E32
chr11	119955400	119955600	E34
chr11	119955600	119956000	E26
chr11	119956000	119956600	E23
chr11	119956600	119958200	E12
chr11	119958200	119958600	E23
chr11	119958600	119960200	E12
chr11	119960200	119960800	E23
chr11	119960800	119962600	E12
chr11	119962600	119963800	E23
chr11	119963800	119964400	E24
chr11	119964400	119964600	E26
chr11	119964600	119964800	E25
chr11	119964800	119965000	E21
chr11	119965000	119965200	E20
chr11	119965200	119965600	E27
chr11	119965600	119965800	E28
chr11	119965800	119966000	E27
chr11	119966000	119966800	E26
chr11	119966800	119967000	E32
chr11	119967000	119967200	E33
chr11	119967200	119968000	E32
chr11	119968000	119968200	E34
chr11	119968200	119968400	E33
chr11	119968400	119968600	E29
chr11	119968600	119968800	E33
chr11	119968800	119969000	E34
chr11	119969000	119969200	E35
chr11	119969200	119969400	E34
chr11	119969400	119969600	E35
chr11	119969600	119970200	E34
chr11	119970200	119971400	E35
chr11	119971400	119971600	E34
chr11	119971600	119973000	E35
chr11	119973000	119973200	E34
chr11	119973200	119973600	E35
chr11	119973600	119974000	E34
chr11	119974000	119974400	E35
chr11	119974400	119974600	E34
chr11	119974600	119974800	E35
chr11	119974800	119975400	E34
chr11	119975400	119975600	E18
chr11	119975600	119975800	E34
chr11	119975800	119976000	E35
chr11	119976000	119976200	E33
chr11	119976200	119976400	E34
chr11	119976400	119977400	E33
chr11	119977400	119977600	E32
chr11	119977600	119978000	E33
chr11	119978000	119978200	E32
chr11	119978200	119978400	E26
chr11	119978400	119978600	E25
chr11	119978600	119979000	E23
chr11	119979000	119979200	E31
chr11	119979200	119979600	E24
chr11	119979600	119979800	E33
chr11	119979800	119980000	E5
chr11	119980000	119980400	E35
chr11	119980400	119980800	E38
chr11	119980800	119981000	E72
chr11	119981000	119981200	E5
chr11	119981200	119981400	E4
chr11	119981400	119981600	E5
chr11	119981600	119982800	E4
chr11	119982800	119983200	E5
chr11	119983200	119984000	E2
chr11	119984000	119984200	E5
chr11	119984200	119984400	E72
chr11	119984400	119984600	E35
chr11	119984600	119984800	E34
chr11	119984800	119985000	E33
chr11	119985000	119985200	E34
chr11	119985200	119985400	E5
chr11	119985400	119987000	E4
chr11	119987000	119987400	E78
chr11	119987400	119990400	E4
chr11	119990400	119990600	E5
chr11	119990600	119992400	E4
chr11	119992400	119992800	E5
chr11	119992800	119993000	E2
chr11	119993000	119993200	E36
chr11	119993200	119994800	E2
chr11	119994800	119995000	E72
chr11	119995000	119995200	E5
chr11	119995200	119995400	E38
chr11	119995400	119995600	E36
chr11	119995600	119995800	E38
chr11	119995800	119996000	E5
chr11	119996000	120008400	E4
chr11	120008400	120008600	E5
chr11	120008600	120020600	E4
chr11	120020600	120024400	E3
chr11	120024400	120024600	E40
chr11	120024600	120024800	E39
chr11	120024800	120037400	E3
chr11	120037400	120037600	E39
chr11	120037600	120039400	E4
chr11	120039400	120039600	E80
chr11	120039600	120039800	E10
chr11	120039800	120040000	E50
chr11	120040000	120040200	E11
chr11	120040200	120040400	E12
chr11	120040400	120040600	E23
chr11	120040600	120040800	E24
chr11	120040800	120041000	E31
chr11	120041000	120041200	E29
chr11	120041200	120041400	E37
chr11	120041400	120041600	E6
chr11	120041600	120042000	E7
chr11	120042000	120042800	E38
chr11	120042800	120043000	E16
chr11	120043000	120043200	E15
chr11	120043200	120043400	E83
chr11	120043400	120043600	E84
chr11	120043600	120043800	E85
chr11	120043800	120044000	E84
chr11	120044000	120044400	E85
chr11	120044400	120044800	E84
chr11	120044800	120045000	E85
chr11	120045000	120045200	E17
chr11	120045200	120045400	E86
chr11	120045400	120045600	E38
chr11	120045600	120046000	E4
chr11	120046000	120046400	E5
chr11	120046400	120047600	E4
chr11	120047600	120048200	E85
chr11	120048200	120048600	E84
chr11	120048600	120049400	E85
chr11	120049400	120050400	E84
chr11	120050400	120050600	E83
chr11	120050600	120050800	E84
chr11	120050800	120051000	E83
chr11	120051000	120051400	E82
chr11	120051400	120052400	E83
chr11	120052400	120053000	E82
chr11	120053000	120053400	E83
chr11	120053400	120053600	E82
chr11	120053600	120053800	E83
chr11	120053800	120054000	E82
chr11	120054000	120054200	E83
chr11	120054200	120054600	E85
chr11	120054600	120055400	E84
chr11	120055400	120055600	E55
chr11	120055600	120056000	E54
chr11	120056000	120056200	E83
chr11	120056200	120056400	E84
chr11	120056400	120056800	E83
chr11	120056800	120057000	E84
chr11	120057000	120057200	E83
chr11	120057200	120057400	E82
chr11	120057400	120057600	E56
chr11	120057600	120057800	E53
chr11	120057800	120058200	E54
chr11	120058200	120058400	E53
chr11	120058400	120058600	E60
chr11	120058600	120059000	E57
chr11	120059000	120059200	E65
chr11	120059200	120061400	E4
chr11	120061400	120061600	E5
chr11	120061600	120062200	E4
chr11	120062200	120062400	E5
chr11	120062400	120062800	E40
chr11	120062800	120063400	E38
chr11	120063400	120063800	E4
chr11	120063800	120064000	E5
chr11	120064000	120064200	E55
chr11	120064200	120064400	E6
chr11	120064400	120065000	E5
chr11	120065000	120065800	E4
chr11	120065800	120066000	E72
chr11	120066000	120066200	E5
chr11	120066200	120066400	E72
chr11	120066400	120066800	E34
chr11	120066800	120067000	E35
chr11	120067000	120067400	E34
chr11	120067400	120067600	E33
chr11	120067600	120068000	E30
chr11	120068000	120068200	E31
chr11	120068200	120068600	E24
chr11	120068600	120068800	E26
chr11	120068800	120069000	E33
chr11	120069000	120069400	E30
chr11	120069400	120069800	E29
chr11	120069800	120070200	E33
chr11	120070200	120070800	E34
chr11	120070800	120072200	E35
chr11	120072200	120072400	E34
chr11	120072400	120075200	E2
chr11	120075200	120075400	E86
chr11	120075400	120075600	E38
chr11	120075600	120075800	E36
chr11	120075800	120076000	E38
chr11	120076000	120076400	E6
chr11	120076400	120076600	E78
chr11	120076600	120077000	E5
chr11	120077000	120077200	E90
chr11	120077200	120077600	E2
chr11	120077600	120077800	E36
chr11	120077800	120078400	E35
chr11	120078400	120078600	E27
chr11	120078600	120078800	E22
chr11	120078800	120079000	E23
chr11	120079000	120079600	E31
chr11	120079600	120079800	E30
chr11	120079800	120080400	E37
chr11	120080400	120080600	E29
chr11	120080600	120080800	E9
chr11	120080800	120081000	E10
chr11	120081000	120081200	E11
chr11	120081200	120081400	E31
chr11	120081400	120081800	E80
chr11	120081800	120082200	E79
chr11	120082200	120082800	E10
chr11	120082800	120083000	E84
chr11	120083000	120083200	E82
chr11	120083200	120083400	E10
chr11	120083400	120083600	E8
chr11	120083600	120083800	E31
chr11	120083800	120084000	E30
chr11	120084000	120084600	E29
chr11	120084600	120084800	E33
chr11	120084800	120085200	E28
chr11	120085200	120085400	E33
chr11	120085400	120085800	E34
chr11	120085800	120086000	E35
chr11	120086000	120086200	E34
chr11	120086200	120086400	E33
chr11	120086400	120087000	E32
chr11	120087000	120087600	E33
chr11	120087600	120088000	E32
chr11	120088000	120088200	E25
chr11	120088200	120088400	E24
chr11	120088400	120089600	E23
chr11	120089600	120089800	E24
chr11	120089800	120090200	E31
chr11	120090200	120090400	E24
chr11	120090400	120091400	E31
chr11	120091400	120091600	E24
chr11	120091600	120092000	E31
chr11	120092000	120092400	E29
chr11	120092400	120092800	E7
chr11	120092800	120093200	E6
chr11	120093200	120093600	E66
chr11	120093600	120094000	E67
chr11	120094000	120095200	E66
chr11	120095200	120095600	E7
chr11	120095600	120096200	E8
chr11	120096200	120097000	E7
chr11	120097000	120097600	E30
chr11	120097600	120097800	E8
chr11	120097800	120098000	E6
chr11	120098000	120098400	E5
chr11	120098400	120098800	E72
chr11	120098800	120099000	E4
chr11	120099000	120099200	E72
chr11	120099200	120099600	E5
chr11	120099600	120099800	E72
chr11	120099800	120100000	E5
chr11	120100000	120100200	E38
chr11	120100200	120100400	E29
chr11	120100400	120100600	E7
chr11	120100600	120100800	E6
chr11	120100800	120101400	E38
chr11	120101400	120102000	E4
chr11	120102000	120102400	E5
chr11	120102400	120102600	E38
chr11	120102600	120102800	E5
chr11	120102800	120103600	E2
chr11	120103600	120103800	E36
chr11	120103800	120105800	E2
chr11	120105800	120106000	E36
chr11	120106000	120111200	E2
chr11	120111200	120111800	E4
chr11	120111800	120112200	E3
chr11	120112200	120112400	E72
chr11	120112400	120122000	E3
chr11	120122000	120122200	E72
chr11	120122200	120122400	E34
chr11	120122400	120122800	E35
chr11	120122800	120123600	E2
chr11	120123600	120131000	E3
chr11	120131000	120131200	E73
chr11	120131200	120142600	E3
chr11	120142600	120142800	E39
chr11	120142800	120159200	E3
chr11	120159200	120159400	E39
chr11	120159400	120164200	E3
chr11	120164200	120164600	E73
chr11	120164600	120170600	E3
chr11	120170600	120170800	E39
chr11	120170800	120171000	E16
chr11	120171000	120171200	E38
chr11	120171200	120177000	E4
chr11	120177000	120177400	E66
chr11	120177400	120177600	E55
chr11	120177600	120177800	E57
chr11	120177800	120178200	E55
chr11	120178200	120178400	E54
chr11	120178400	120178600	E53
chr11	120178600	120178800	E57
chr11	120178800	120179000	E56
chr11	120179000	120179200	E61
chr11	120179200	120179400	E52
chr11	120179400	120179600	E56
chr11	120179600	120179800	E57
chr11	120179800	120182400	E65
chr11	120182400	120183800	E4
chr11	120183800	120186800	E65
chr11	120186800	120187000	E57
chr11	120187000	120187200	E58
chr11	120187200	120187400	E60
chr11	120187400	120187600	E61
chr11	120187600	120187800	E62
chr11	120187800	120188600	E61
chr11	120188600	120188800	E53
chr11	120188800	120189200	E57
chr11	120189200	120189800	E65
chr11	120189800	120190200	E57
chr11	120190200	120190400	E56
chr11	120190400	120190800	E57
chr11	120190800	120191000	E65
chr11	120191000	120192000	E4
chr11	120192000	120192200	E78
chr11	120192200	120193800	E4
chr11	120193800	120194000	E90
chr11	120194000	120194800	E38
chr11	120194800	120195000	E17
chr11	120195000	120195200	E49
chr11	120195200	120195400	E50
chr11	120195400	120195600	E14
chr11	120195600	120196000	E12
chr11	120196000	120196400	E80
chr11	120196400	120196800	E12
chr11	120196800	120197200	E14
chr11	120197200	120198000	E83
chr11	120198000	120198200	E57
chr11	120198200	120198400	E53
chr11	120198400	120198800	E57
chr11	120198800	120199000	E58
chr11	120199000	120199200	E56
chr11	120199200	120199400	E52
chr11	120199400	120199600	E61
chr11	120199600	120199800	E54
chr11	120199800	120200600	E57
chr11	120200600	120200800	E58
chr11	120200800	120201000	E54
chr11	120201000	120201400	E55
chr11	120201400	120201800	E84
chr11	120201800	120202000	E85
chr11	120202000	120202600	E84
chr11	120202600	120202800	E85
chr11	120202800	120203000	E84
chr11	120203000	120203200	E83
chr11	120203200	120203600	E82
chr11	120203600	120203800	E83
chr11	120203800	120204000	E84
chr11	120204000	120204200	E82
chr11	120204200	120204600	E83
chr11	120204600	120205000	E82
chr11	120205000	120205200	E15
chr11	120205200	120205400	E14
chr11	120205400	120205600	E16
chr11	120205600	120205800	E14
chr11	120205800	120206800	E12
chr11	120206800	120207000	E11
chr11	120207000	120207200	E79
chr11	120207200	120207600	E81
chr11	120207600	120207800	E12
chr11	120207800	120208200	E11
chr11	120208200	120208600	E82
chr11	120208600	120209200	E83
chr11	120209200	120209400	E84
chr11	120209400	120209600	E83
chr11	120209600	120209800	E16
chr11	120209800	120210000	E15
chr11	120210000	120210200	E20
chr11	120210200	120210400	E31
chr11	120210400	120210600	E14
chr11	120210600	120211000	E15
chr11	120211000	120211200	E16
chr11	120211200	120211400	E17
chr11	120211400	120211600	E16
chr11	120211600	120212000	E17
chr11	120212000	120212200	E85
chr11	120212200	120212400	E84
chr11	120212400	120213200	E85
chr11	120213200	120213400	E84
chr11	120213400	120214000	E85
chr11	120214000	120214400	E83
chr11	120214400	120214600	E84
chr11	120214600	120214800	E83
chr11	120214800	120215200	E84
chr11	120215200	120215800	E85
chr11	120215800	120216000	E84
chr11	120216000	120217000	E85
chr11	120217000	120217200	E84
chr11	120217200	120217600	E85
chr11	120217600	120218400	E83
chr11	120218400	120218600	E82
chr11	120218600	120218800	E84
chr11	120218800	120220800	E85
chr11	120220800	120221200	E90
chr11	120221200	120221400	E65
chr11	120221400	120221600	E39
chr11	120221600	120229400	E3
chr11	120229400	120229600	E39
chr11	120229600	120233600	E3
chr11	120233600	120233800	E39
chr11	120233800	120241400	E4
chr11	120241400	120241600	E2
chr11	120241600	120241800	E90
chr11	120241800	120245800	E2
chr11	120245800	120246000	E36
chr11	120246000	120246400	E38
chr11	120246400	120246600	E36
chr11	120246600	120247600	E38
chr11	120247600	120247800	E36
chr11	120247800	120249600	E2
chr11	120249600	120249800	E36
chr11	120249800	120250800	E2
chr11	120250800	120251000	E38
chr11	120251000	120251200	E40
chr11	120251200	120251400	E38
chr11	120251400	120254200	E4
chr11	120254200	120254400	E66
chr11	120254400	120254600	E54
chr11	120254600	120254800	E58
chr11	120254800	120255000	E57
chr11	120255000	120255200	E56
chr11	120255200	120255400	E53
chr11	120255400	120255800	E59
chr11	120255800	120256000	E60
chr11	120256000	120256200	E62
chr11	120256200	120256400	E61
chr11	120256400	120256800	E60
chr11	120256800	120257000	E61
chr11	120257000	120257200	E60
chr11	120257200	120257400	E56
chr11	120257400	120257600	E59
chr11	120257600	120257800	E56
chr11	120257800	120258000	E64
chr11	120258000	120258800	E65
chr11	120258800	120259400	E4
chr11	120259400	120259600	E5
chr11	120259600	120259800	E74
chr11	120259800	120260600	E2
chr11	120260600	120260800	E17
chr11	120260800	120261000	E37
chr11	120261000	120261600	E17
chr11	120261600	120261800	E16
chr11	120261800	120262000	E15
chr11	120262000	120263000	E14
chr11	120263000	120263800	E84
chr11	120263800	120264400	E85
chr11	120264400	120268000	E2
chr11	120268000	120268200	E36
chr11	120268200	120269000	E2
chr11	120269000	120269200	E86
chr11	120269200	120269600	E2
chr11	120269600	120269800	E36
chr11	120269800	120270200	E38
chr11	120270200	120270400	E1
chr11	120270400	120271000	E38
chr11	120271000	120271400	E17
chr11	120271400	120271600	E83
chr11	120271600	120272200	E84
chr11	120272200	120272400	E17
chr11	120272400	120272800	E38
chr11	120272800	120273000	E77
chr11	120273000	120273200	E38
chr11	120273200	120273400	E36
chr11	120273400	120274000	E2
chr11	120274000	120274200	E36
chr11	120274200	120274400	E65
chr11	120274400	120275400	E2
chr11	120275400	120275600	E90
chr11	120275600	120278400	E4
chr11	120278400	120278800	E39
chr11	120278800	120279400	E4
chr11	120279400	120280200	E65
chr11	120280200	120280400	E58
chr11	120280400	120280600	E57
chr11	120280600	120281600	E65
chr11	120281600	120281800	E90
chr11	120281800	120282000	E72
chr11	120282000	120283800	E4
chr11	120283800	120284000	E2
chr11	120284000	120285000	E65
chr11	120285000	120291800	E2
chr11	120291800	120292000	E36
chr11	120292000	120293200	E2
chr11	120293200	120293400	E36
chr11	120293400	120293800	E2
chr11	120293800	120294000	E36
chr11	120294000	120295000	E2
chr11	120295000	120295200	E72
chr11	120295200	120297600	E2
chr11	120297600	120297800	E36
chr11	120297800	120298200	E2
chr11	120298200	120298400	E72
chr11	120298400	120298600	E38
chr11	120298600	120298800	E17
chr11	120298800	120300400	E65
chr11	120300400	120300600	E64
chr11	120300600	120302200	E65
chr11	120302200	120302400	E57
chr11	120302400	120302600	E56
chr11	120302600	120303000	E17
chr11	120303000	120303200	E37
chr11	120303200	120303400	E38
chr11	120303400	120303800	E17
chr11	120303800	120304200	E38
chr11	120304200	120304400	E1
chr11	120304400	120304600	E38
chr11	120304600	120312000	E2
chr11	120312000	120312200	E36
chr11	120312200	120312400	E2
chr11	120312400	120312600	E36
chr11	120312600	120316600	E2
chr11	120316600	120316800	E36
chr11	120316800	120320800	E2
chr11	120320800	120321000	E72
chr11	120321000	120321200	E2
chr11	120321200	120322200	E65
chr11	120322200	120322400	E89
chr11	120322400	120323200	E65
chr11	120323200	120323400	E6
chr11	120323400	120323600	E64
chr11	120323600	120324200	E65
chr11	120324200	120324600	E90
chr11	120324600	120325200	E65
chr11	120325200	120325400	E64
chr11	120325400	120325800	E65
chr11	120325800	120326600	E57
chr11	120326600	120327400	E65
chr11	120327400	120327600	E1
chr11	120327600	120327800	E65
chr11	120327800	120328800	E38
chr11	120328800	120329000	E89
chr11	120329000	120329400	E2
chr11	120329400	120329600	E36
chr11	120329600	120329800	E38
chr11	120329800	120330000	E36
chr11	120330000	120330400	E38
chr11	120330400	120330800	E90
chr11	120330800	120333600	E2
chr11	120333600	120333800	E36
chr11	120333800	120334400	E38
chr11	120334400	120334800	E36
chr11	120334800	120342000	E2
chr11	120342000	120342600	E36
chr11	120342600	120344200	E2
chr11	120344200	120344400	E36
chr11	120344400	120344600	E2
chr11	120344600	120346200	E65
chr11	120346200	120349200	E4
chr11	120349200	120349400	E36
chr11	120349400	120349600	E2
chr11	120349600	120351200	E4
chr11	120351200	120351400	E2
chr11	120351400	120352000	E38
chr11	120352000	120352200	E5
chr11	120352200	120358200	E4
chr11	120358200	120358400	E72
chr11	120358400	120358600	E2
chr11	120358600	120358800	E38
chr11	120358800	120359000	E70
chr11	120359000	120359200	E38
chr11	120359200	120359400	E17
chr11	120359400	120359600	E38
chr11	120359600	120359800	E36
chr11	120359800	120365200	E2
chr11	120365200	120365400	E36
chr11	120365400	120367000	E2
chr11	120367000	120371400	E4
chr11	120371400	120371600	E5
chr11	120371600	120374800	E4
chr11	120374800	120375000	E5
chr11	120375000	120381400	E4
chr11	120381400	120381600	E69
chr11	120381600	120381800	E49
chr11	120381800	120382000	E50
chr11	120382000	120382800	E4
chr11	120382800	120383000	E10
chr11	120383000	120383200	E9
chr11	120383200	120383400	E79
chr11	120383400	120383800	E81
chr11	120383800	120384200	E24
chr11	120384200	120384400	E31
chr11	120384400	120384800	E11
chr11	120384800	120385000	E24
chr11	120385000	120385400	E31
chr11	120385400	120385600	E30
chr11	120385600	120385800	E7
chr11	120385800	120386000	E33
chr11	120386000	120386200	E32
chr11	120386200	120386400	E31
chr11	120386400	120386600	E29
chr11	120386600	120387600	E30
chr11	120387600	120387800	E31
chr11	120387800	120388600	E30
chr11	120388600	120388800	E29
chr11	120388800	120389000	E17
chr11	120389000	120389200	E38
chr11	120389200	120389600	E5
chr11	120389600	120391200	E4
chr11	120391200	120391400	E5
chr11	120391400	120393200	E4
chr11	120393200	120393400	E5
chr11	120393400	120393600	E90
chr11	120393600	120394000	E38
chr11	120394000	120394200	E6
chr11	120394200	120394400	E38
chr11	120394400	120394600	E78
chr11	120394600	120395000	E4
chr11	120395000	120395200	E85
chr11	120395200	120397800	E4
chr11	120397800	120398000	E72
chr11	120398000	120398200	E2
chr11	120398200	120398400	E36
chr11	120398400	120400000	E2
chr11	120400000	120400200	E1
chr11	120400200	120400400	E70
chr11	120400400	120400800	E65
chr11	120400800	120401000	E64
chr11	120401000	120401200	E65
chr11	120401200	120401600	E64
chr11	120401600	120401800	E65
chr11	120401800	120402000	E90
chr11	120402000	120402200	E5
chr11	120402200	120402600	E4
chr11	120402600	120403000	E85
chr11	120403000	120403600	E84
chr11	120403600	120404600	E85
chr11	120404600	120405800	E4
chr11	120405800	120406800	E55
chr11	120406800	120408800	E4
chr11	120408800	120409000	E5
chr11	120409000	120409200	E4
chr11	120409200	120409800	E5
chr11	120409800	120410800	E4
chr11	120410800	120411000	E5
chr11	120411000	120411200	E72
chr11	120411200	120411600	E38
chr11	120411600	120411800	E86
chr11	120411800	120412000	E37
chr11	120412000	120412200	E72
chr11	120412200	120414400	E4
chr11	120414400	120414800	E6
chr11	120414800	120415000	E38
chr11	120415000	120415200	E6
chr11	120415200	120415600	E38
chr11	120415600	120415800	E90
chr11	120415800	120416000	E6
chr11	120416000	120416600	E38
chr11	120416600	120416800	E6
chr11	120416800	120417200	E8
chr11	120417200	120417400	E9
chr11	120417400	120417600	E50
chr11	120417600	120417800	E10
chr11	120417800	120418000	E11
chr11	120418000	120418200	E12
chr11	120418200	120418400	E11
chr11	120418400	120418600	E13
chr11	120418600	120418800	E11
chr11	120418800	120419200	E12
chr11	120419200	120419800	E11
chr11	120419800	120420000	E14
chr11	120420000	120420200	E49
chr11	120420200	120421000	E8
chr11	120421000	120421200	E38
chr11	120421200	120421800	E6
chr11	120421800	120422200	E38
chr11	120422200	120422400	E40
chr11	120422400	120423400	E38
chr11	120423400	120423600	E86
chr11	120423600	120423800	E38
chr11	120423800	120424200	E48
chr11	120424200	120424400	E49
chr11	120424400	120424600	E7
chr11	120424600	120425200	E66
chr11	120425200	120425400	E54
chr11	120425400	120425600	E51
chr11	120425600	120425800	E10
chr11	120425800	120426000	E11
chr11	120426000	120426400	E10
chr11	120426400	120426600	E49
chr11	120426600	120426800	E86
chr11	120426800	120427200	E38
chr11	120427200	120427800	E6
chr11	120427800	120428000	E38
chr11	120428000	120428400	E1
chr11	120428400	120429200	E38
chr11	120429200	120429600	E35
chr11	120429600	120429800	E33
chr11	120429800	120430000	E32
chr11	120430000	120430200	E28
chr11	120430200	120430400	E18
chr11	120430400	120430600	E29
chr11	120430600	120430800	E37
chr11	120430800	120431000	E38
chr11	120431000	120431200	E6
chr11	120431200	120431400	E38
chr11	120431400	120431600	E17
chr11	120431600	120432000	E37
chr11	120432000	120432200	E8
chr11	120432200	120432600	E7
chr11	120432600	120432800	E29
chr11	120432800	120433000	E17
chr11	120433000	120433200	E29
chr11	120433200	120433400	E30
chr11	120433400	120433600	E31
chr11	120433600	120434000	E24
chr11	120434000	120435000	E23
chr11	120435000	120435400	E12
chr11	120435400	120435600	E81
chr11	120435600	120436000	E11
chr11	120436000	120436400	E12
chr11	120436400	120436600	E23
chr11	120436600	120436800	E25
chr11	120436800	120437000	E13
chr11	120437000	120437200	E31
chr11	120437200	120437600	E37
chr11	120437600	120437800	E38
chr11	120437800	120438000	E89
chr11	120438000	120438200	E38
chr11	120438200	120438400	E72
chr11	120438400	120438800	E38
chr11	120438800	120439000	E36
chr11	120439000	120439200	E38
chr11	120439200	120439600	E86
chr11	120439600	120440400	E85
chr11	120440400	120440800	E84
chr11	120440800	120441000	E85
chr11	120441000	120441800	E4
chr11	120441800	120442000	E5
chr11	120442000	120444200	E4
chr11	120444200	120444400	E5
chr11	120444400	120446200	E4
chr11	120446200	120446400	E5
chr11	120446400	120447200	E4
chr11	120447200	120447600	E5
chr11	120447600	120449200	E4
chr11	120449200	120449400	E5
chr11	120449400	120449600	E72
chr11	120449600	120449800	E4
chr11	120449800	120455000	E2
chr11	120455000	120461000	E4
chr11	120461000	120461400	E78
chr11	120461400	120461600	E85
chr11	120461600	120465600	E4
chr11	120465600	120466000	E72
chr11	120466000	120468000	E4
chr11	120468000	120468200	E84
chr11	120468200	120468400	E83
chr11	120468400	120468800	E84
chr11	120468800	120469200	E85
chr11	120469200	120469600	E4
chr11	120469600	120469800	E86
chr11	120469800	120470000	E38
chr11	120470000	120470200	E6
chr11	120470200	120470800	E38
chr11	120470800	120471000	E72
chr11	120471000	120472000	E85
chr11	120472000	120472200	E84
chr11	120472200	120472600	E85
chr11	120472600	120472800	E84
chr11	120472800	120473000	E57
chr11	120473000	120473200	E85
chr11	120473200	120474000	E65
chr11	120474000	120474200	E86
chr11	120474200	120474400	E40
chr11	120474400	120477000	E4
chr11	120477000	120477400	E5
chr11	120477400	120477800	E4
chr11	120477800	120478200	E5
chr11	120478200	120478400	E90
chr11	120478400	120478600	E57
chr11	120478600	120478800	E56
chr11	120478800	120479000	E55
chr11	120479000	120479400	E66
chr11	120479400	120479600	E83
chr11	120479600	120480000	E38
chr11	120480000	120480200	E68
chr11	120480200	120480400	E38
chr11	120480400	120481200	E4
chr11	120481200	120481600	E5
chr11	120481600	120482000	E4
chr11	120482000	120482200	E72
chr11	120482200	120482600	E5
chr11	120482600	120483800	E4
chr11	120483800	120484000	E90
chr11	120484000	120484200	E38
chr11	120484200	120484600	E5
chr11	120484600	120493400	E4
chr11	120493400	120493600	E5
chr11	120493600	120495800	E65
chr11	120495800	120496000	E55
chr11	120496000	120496200	E54
chr11	120496200	120496400	E55
chr11	120496400	120496600	E54
chr11	120496600	120496800	E57
chr11	120496800	120497200	E65
chr11	120497200	120497400	E5
chr11	120497400	120500400	E4
chr11	120500400	120500800	E5
chr11	120500800	120501000	E6
chr11	120501000	120501200	E70
chr11	120501200	120501400	E86
chr11	120501400	120503000	E65
chr11	120503000	120503200	E64
chr11	120503200	120503400	E65
chr11	120503400	120503600	E64
chr11	120503600	120503800	E65
chr11	120503800	120504000	E64
chr11	120504000	120504200	E63
chr11	120504200	120504400	E59
chr11	120504400	120504600	E78
chr11	120504600	120505200	E66
chr11	120505200	120505400	E55
chr11	120505400	120505600	E57
chr11	120505600	120505800	E55
chr11	120505800	120506600	E4
chr11	120506600	120506800	E72
chr11	120506800	120507000	E5
chr11	120507000	120510200	E4
chr11	120510200	120510400	E5
chr11	120510400	120512400	E4
chr11	120512400	120512600	E6
chr11	120512600	120513000	E17
chr11	120513000	120513200	E38
chr11	120513200	120513600	E17
chr11	120513600	120514000	E38
chr11	120514000	120514200	E72
chr11	120514200	120516200	E4
chr11	120516200	120516400	E5
chr11	120516400	120516800	E4
chr11	120516800	120517000	E5
chr11	120517000	120528200	E4
chr11	120528200	120528400	E78
chr11	120528400	120529200	E65
chr11	120529200	120530000	E4
chr11	120530000	120530200	E5
chr11	120530200	120530400	E38
chr11	120530400	120530600	E6
chr11	120530600	120530800	E90
chr11	120530800	120531000	E5
chr11	120531000	120532200	E4
chr11	120532200	120532400	E5
chr11	120532400	120532600	E4
chr11	120532600	120533000	E85
chr11	120533000	120533200	E84
chr11	120533200	120533600	E85
chr11	120533600	120536400	E4
chr11	120536400	120536600	E2
chr11	120536600	120536800	E36
chr11	120536800	120537200	E2
chr11	120537200	120537400	E65
chr11	120537400	120537600	E36
chr11	120537600	120537800	E38
chr11	120537800	120538000	E36
chr11	120538000	120538200	E72
chr11	120538200	120538400	E86
chr11	120538400	120538600	E6
chr11	120538600	120539200	E38
chr11	120539200	120539400	E17
chr11	120539400	120539800	E38
chr11	120539800	120540000	E17
chr11	120540000	120540200	E38
chr11	120540200	120540400	E36
chr11	120540400	120544000	E2
chr11	120544000	120544400	E72
chr11	120544400	120545000	E4
chr11	120545000	120546000	E85
chr11	120546000	120546800	E4
chr11	120546800	120547200	E55
chr11	120547200	120547400	E38
chr11	120547400	120547600	E58
chr11	120547600	120547800	E49
chr11	120547800	120548000	E56
chr11	120548000	120548200	E55
chr11	120548200	120548600	E37
chr11	120548600	120548800	E38
chr11	120548800	120549000	E40
chr11	120549000	120551600	E4
chr11	120551600	120551800	E5
chr11	120551800	120552200	E6
chr11	120552200	120552400	E85
chr11	120552400	120553000	E84
chr11	120553000	120553400	E85
chr11	120553400	120554600	E4
chr11	120554600	120555000	E5
chr11	120555000	120555200	E38
chr11	120555200	120555400	E36
chr11	120555400	120555600	E38
chr11	120555600	120556000	E40
chr11	120556000	120565800	E4
chr11	120565800	120566000	E38
chr11	120566000	120566200	E36
chr11	120566200	120566600	E38
chr11	120566600	120566800	E86
chr11	120566800	120571000	E4
chr11	120571000	120571600	E3
chr11	120571600	120571800	E73
chr11	120571800	120576600	E3
chr11	120576600	120576800	E5
chr11	120576800	120578400	E4
chr11	120578400	120578800	E2
chr11	120578800	120579000	E89
chr11	120579000	120579200	E90
chr11	120579200	120579600	E7
chr11	120579600	120579800	E6
chr11	120579800	120580000	E35
chr11	120580000	120580200	E34
chr11	120580200	120580400	E18
chr11	120580400	120580600	E28
chr11	120580600	120580800	E27
chr11	120580800	120581000	E20
chr11	120581000	120581200	E22
chr11	120581200	120581400	E21
chr11	120581400	120581600	E22
chr11	120581600	120581800	E25
chr11	120581800	120582000	E33
chr11	120582000	120582200	E34
chr11	120582200	120582400	E35
chr11	120582400	120582600	E34
chr11	120582600	120583400	E5
chr11	120583400	120584800	E4
chr11	120584800	120585000	E78
chr11	120585000	120585800	E2
chr11	120585800	120586000	E34
chr11	120586000	120586400	E35
chr11	120586400	120587800	E2
chr11	120587800	120588000	E36
chr11	120588000	120590600	E2
chr11	120590600	120590800	E89
chr11	120590800	120591800	E2
chr11	120591800	120592000	E72
chr11	120592000	120593200	E4
chr11	120593200	120593600	E85
chr11	120593600	120607600	E3
chr11	120607600	120607800	E73
chr11	120607800	120608200	E3
chr11	120608200	120608400	E72
chr11	120608400	120609200	E4
chr11	120609200	120609400	E6
chr11	120609400	120609800	E84
chr11	120609800	120610000	E85
chr11	120610000	120610200	E83
chr11	120610200	120610400	E84
chr11	120610400	120610600	E85
chr11	120610600	120610800	E6
chr11	120610800	120611000	E38
chr11	120611000	120611200	E86
chr11	120611200	120614800	E4
chr11	120614800	120615000	E85
chr11	120615000	120615200	E84
chr11	120615200	120615600	E85
chr11	120615600	120619400	E4
chr11	120619400	120619600	E90
chr11	120619600	120619800	E38
chr11	120619800	120620000	E1
chr11	120620000	120620200	E38
chr11	120620200	120620400	E6
chr11	120620400	120620600	E38
chr11	120620600	120620800	E17
chr11	120620800	120621200	E38
chr11	120621200	120621400	E17
chr11	120621400	120621600	E16
chr11	120621600	120621800	E61
chr11	120621800	120622000	E62
chr11	120622000	120622200	E61
chr11	120622200	120622800	E62
chr11	120622800	120623000	E10
chr11	120623000	120623200	E8
chr11	120623200	120623400	E6
chr11	120623400	120623800	E7
chr11	120623800	120624000	E38
chr11	120624000	120627200	E4
chr11	120627200	120627400	E5
chr11	120627400	120627600	E72
chr11	120627600	120627800	E5
chr11	120627800	120628400	E4
chr11	120628400	120628600	E1
chr11	120628600	120632200	E4
chr11	120632200	120632400	E39
chr11	120632400	120647000	E3
chr11	120647000	120647400	E87
chr11	120647400	120650800	E2
chr11	120650800	120654600	E3
chr11	120654600	120654800	E39
chr11	120654800	120668000	E3
chr11	120668000	120668200	E78
chr11	120668200	120668600	E4
chr11	120668600	120668800	E1
chr11	120668800	120672600	E4
chr11	120672600	120672800	E2
chr11	120672800	120673000	E36
chr11	120673000	120673400	E37
chr11	120673400	120673600	E38
chr11	120673600	120677800	E4
chr11	120677800	120678000	E5
chr11	120678000	120680600	E4
chr11	120680600	120680800	E40
chr11	120680800	120681000	E38
chr11	120681000	120681200	E36
chr11	120681200	120681600	E2
chr11	120681600	120687000	E4
chr11	120687000	120687200	E5
chr11	120687200	120687400	E1
chr11	120687400	120687600	E38
chr11	120687600	120687800	E90
chr11	120687800	120688400	E5
chr11	120688400	120690400	E4
chr11	120690400	120691200	E85
chr11	120691200	120697800	E4
chr11	120697800	120698000	E78
chr11	120698000	120698200	E74
chr11	120698200	120698600	E2
chr11	120698600	120698800	E36
chr11	120698800	120699000	E89
chr11	120699000	120699200	E87
chr11	120699200	120699400	E2
chr11	120699400	120700000	E5
chr11	120700000	120700200	E78
chr11	120700200	120700600	E37
chr11	120700600	120701000	E29
chr11	120701000	120701200	E30
chr11	120701200	120701400	E29
chr11	120701400	120701800	E38
chr11	120701800	120702000	E17
chr11	120702000	120702200	E86
chr11	120702200	120702600	E38
chr11	120702600	120702800	E6
chr11	120702800	120703000	E49
chr11	120703000	120703200	E50
chr11	120703200	120703600	E10
chr11	120703600	120703800	E15
chr11	120703800	120704000	E16
chr11	120704000	120704200	E14
chr11	120704200	120704400	E15
chr11	120704400	120704600	E17
chr11	120704600	120705200	E38
chr11	120705200	120705400	E36
chr11	120705400	120705600	E38
chr11	120705600	120705800	E72
chr11	120705800	120710800	E2
chr11	120710800	120711400	E72
chr11	120711400	120729800	E3
chr11	120729800	120730000	E39
chr11	120730000	120730600	E4
chr11	120730600	120730800	E72
chr11	120730800	120735800	E4
chr11	120735800	120739400	E3
chr11	120739400	120739800	E65
chr11	120739800	120740600	E57
chr11	120740600	120750200	E4
chr11	120750200	120750400	E1
chr11	120750400	120751000	E65
chr11	120751000	120752000	E57
chr11	120752000	120752400	E59
chr11	120752400	120752800	E60
chr11	120752800	120753000	E61
chr11	120753000	120753200	E52
chr11	120753200	120753600	E51
chr11	120753600	120754000	E52
chr11	120754000	120754200	E59
chr11	120754200	120754400	E60
chr11	120754400	120754600	E54
chr11	120754600	120754800	E61
chr11	120754800	120755000	E59
chr11	120755000	120755200	E60
chr11	120755200	120755400	E59
chr11	120755400	120756000	E57
chr11	120756000	120756200	E65
chr11	120756200	120761000	E4
chr11	120761000	120761200	E90
chr11	120761200	120761400	E5
chr11	120761400	120761800	E4
chr11	120761800	120762000	E5
chr11	120762000	120767200	E4
chr11	120767200	120767400	E72
chr11	120767400	120778000	E3
chr11	120778000	120778200	E72
chr11	120778200	120778600	E4
chr11	120778600	120779000	E5
chr11	120779000	120779200	E38
chr11	120779200	120779400	E5
chr11	120779400	120781400	E4
chr11	120781400	120781600	E5
chr11	120781600	120782400	E65
chr11	120782400	120782600	E57
chr11	120782600	120782800	E56
chr11	120782800	120783400	E59
chr11	120783400	120783600	E50
chr11	120783600	120783800	E49
chr11	120783800	120784000	E17
chr11	120784000	120784400	E65
chr11	120784400	120784600	E39
chr11	120784600	120791600	E3
chr11	120791600	120793200	E4
chr11	120793200	120793800	E5
chr11	120793800	120794200	E4
chr11	120794200	120794400	E65
chr11	120794400	120794600	E64
chr11	120794600	120794800	E56
chr11	120794800	120795800	E65
chr11	120795800	120796600	E2
chr11	120796600	120798000	E3
chr11	120798000	120798800	E2
chr11	120798800	120799000	E36
chr11	120799000	120799200	E38
chr11	120799200	120799800	E55
chr11	120799800	120800000	E54
chr11	120800000	120800400	E53
chr11	120800400	120800800	E68
chr11	120800800	120801000	E69
chr11	120801000	120804600	E4
chr11	120804600	120805800	E65
chr11	120805800	120806200	E55
chr11	120806200	120806400	E57
chr11	120806400	120808000	E55
chr11	120808000	120808200	E66
chr11	120808200	120808400	E6
chr11	120808400	120808600	E72
chr11	120808600	120810400	E4
chr11	120810400	120812400	E65
chr11	120812400	120813400	E4
chr11	120813400	120813800	E77
chr11	120813800	120815200	E65
chr11	120815200	120815400	E56
chr11	120815400	120815800	E65
chr11	120815800	120816000	E39
chr11	120816000	120816200	E65
chr11	120816200	120820800	E3
chr11	120820800	120821000	E78
chr11	120821000	120821200	E38
chr11	120821200	120821400	E17
chr11	120821400	120821600	E29
chr11	120821600	120821800	E88
chr11	120821800	120822000	E32
chr11	120822000	120822200	E33
chr11	120822200	120822400	E88
chr11	120822400	120822800	E87
chr11	120822800	120823000	E85
chr11	120823000	120823200	E84
chr11	120823200	120823400	E83
chr11	120823400	120823600	E14
chr11	120823600	120823800	E15
chr11	120823800	120824200	E84
chr11	120824200	120824400	E85
chr11	120824400	120824600	E84
chr11	120824600	120824800	E85
chr11	120824800	120829200	E4
chr11	120829200	120829600	E5
chr11	120829600	120836000	E4
chr11	120836000	120836800	E85
chr11	120836800	120837200	E84
chr11	120837200	120837400	E85
chr11	120837400	120838000	E6
chr11	120838000	120838200	E72
chr11	120838200	120838400	E5
chr11	120838400	120840200	E4
chr11	120840200	120840400	E6
chr11	120840400	120841000	E66
chr11	120841000	120841200	E55
chr11	120841200	120842200	E65
chr11	120842200	120842600	E64
chr11	120842600	120842800	E65
chr11	120842800	120843000	E63
chr11	120843000	120843200	E64
chr11	120843200	120843400	E56
chr11	120843400	120843600	E64
chr11	120843600	120843800	E58
chr11	120843800	120844000	E64
chr11	120844000	120844400	E65
chr11	120844400	120844800	E55
chr11	120844800	120845000	E83
chr11	120845000	120845200	E84
chr11	120845200	120845400	E57
chr11	120845400	120845800	E59
chr11	120845800	120846000	E53
chr11	120846000	120846600	E63
chr11	120846600	120846800	E66
chr11	120846800	120847000	E65
chr11	120847000	120847200	E66
chr11	120847200	120848200	E55
chr11	120848200	120848400	E57
chr11	120848400	120848600	E58
chr11	120848600	120848800	E59
chr11	120848800	120849000	E63
chr11	120849000	120849200	E58
chr11	120849200	120849400	E37
chr11	120849400	120849600	E17
chr11	120849600	120850000	E38
chr11	120850000	120850400	E65
chr11	120850400	120850800	E4
chr11	120850800	120851000	E72
chr11	120851000	120856000	E4
chr11	120856000	120856200	E65
chr11	120856200	120856600	E39
chr11	120856600	120856800	E65
chr11	120856800	120861400	E3
chr11	120861400	120862600	E65
chr11	120862600	120862800	E64
chr11	120862800	120865200	E65
chr11	120865200	120865600	E57
chr11	120865600	120866400	E65
chr11	120866400	120893200	E3
chr11	120893200	120893400	E72
chr11	120893400	120893800	E38
chr11	120893800	120894000	E6
chr11	120894000	120894200	E38
chr11	120894200	120894400	E37
chr11	120894400	120894600	E14
chr11	120894600	120894800	E13
chr11	120894800	120895000	E79
chr11	120895000	120895200	E31
chr11	120895200	120895400	E29
chr11	120895400	120895600	E88
chr11	120895600	120904400	E2
chr11	120904400	120905000	E3
chr11	120905000	120905200	E2
chr11	120905200	120908800	E3
chr11	120908800	120910200	E65
chr11	120910200	120910400	E64
chr11	120910400	120910800	E65
chr11	120910800	120911000	E64
chr11	120911000	120911200	E63
chr11	120911200	120911400	E65
chr11	120911400	120911800	E57
chr11	120911800	120912400	E65
chr11	120912400	120912600	E57
chr11	120912600	120913000	E65
chr11	120913000	120914200	E57
chr11	120914200	120914600	E59
chr11	120914600	120914800	E60
chr11	120914800	120915000	E59
chr11	120915000	120915200	E60
chr11	120915200	120915400	E59
chr11	120915400	120915600	E60
chr11	120915600	120916200	E56
chr11	120916200	120916400	E57
chr11	120916400	120917200	E65
chr11	120917200	120917600	E57
chr11	120917600	120917800	E56
chr11	120917800	120918000	E65
chr11	120918000	120918200	E64
chr11	120918200	120919000	E65
chr11	120919000	120920000	E57
chr11	120920000	120922000	E65
chr11	120922000	120923800	E4
chr11	120923800	120924400	E65
chr11	120924400	120924600	E64
chr11	120924600	120924800	E65
chr11	120924800	120932400	E3
chr11	120932400	120932600	E73
chr11	120932600	120933200	E3
chr11	120933200	120933400	E73
chr11	120933400	120934400	E3
chr11	120934400	120934800	E39
chr11	120934800	120935400	E2
chr11	120935400	120936600	E4
chr11	120936600	120936800	E72
chr11	120936800	120937000	E35
chr11	120937000	120937200	E34
chr11	120937200	120937800	E35
chr11	120937800	120938000	E18
chr11	120938000	120938200	E28
chr11	120938200	120938400	E27
chr11	120938400	120938600	E25
chr11	120938600	120939000	E26
chr11	120939000	120939200	E20
chr11	120939200	120939400	E26
chr11	120939400	120939600	E34
chr11	120939600	120941000	E2
chr11	120941000	120941400	E35
chr11	120941400	120941600	E18
chr11	120941600	120941800	E27
chr11	120941800	120942200	E20
chr11	120942200	120943000	E22
chr11	120943000	120943400	E19
chr11	120943400	120943800	E87
chr11	120943800	120944000	E89
chr11	120944000	120945400	E2
chr11	120945400	120947400	E3
chr11	120947400	120947600	E2
chr11	120947600	120949400	E3
chr11	120949400	120949600	E39
chr11	120949600	120949800	E41
chr11	120949800	120950000	E40
chr11	120950000	120950200	E38
chr11	120950200	120950400	E5
chr11	120950400	120953200	E4
chr11	120953200	120953400	E5
chr11	120953400	120953600	E78
chr11	120953600	120956400	E4
chr11	120956400	120956600	E78
chr11	120956600	120961800	E4
chr11	120961800	120962000	E41
chr11	120962000	120962200	E42
chr11	120962200	120962600	E41
chr11	120962600	120962800	E42
chr11	120962800	120963000	E38
chr11	120963000	120963400	E17
chr11	120963400	120964000	E65
chr11	120964000	120968600	E3
chr11	120968600	120968800	E39
chr11	120968800	120975400	E3
chr11	120975400	120975600	E72
chr11	120975600	120975800	E90
chr11	120975800	120981200	E4
chr11	120981200	120981400	E5
chr11	120981400	120983000	E4
chr11	120983000	120983200	E38
chr11	120983200	120983400	E17
chr11	120983400	120983600	E38
chr11	120983600	120983800	E37
chr11	120983800	120984200	E17
chr11	120984200	120984400	E65
chr11	120984400	120985000	E4
chr11	120985000	120987800	E3
chr11	120987800	120989400	E4
chr11	120989400	120991000	E2
chr11	120991000	120991200	E89
chr11	120991200	120992200	E2
chr11	120992200	121004600	E3
chr11	121004600	121004800	E65
chr11	121004800	121005400	E57
chr11	121005400	121005600	E58
chr11	121005600	121005800	E54
chr11	121005800	121006400	E57
chr11	121006400	121006600	E65
chr11	121006600	121006800	E72
chr11	121006800	121012600	E4
chr11	121012600	121012800	E1
chr11	121012800	121018400	E4
chr11	121018400	121018600	E5
chr11	121018600	121023600	E4
chr11	121023600	121023800	E5
chr11	121023800	121024400	E4
chr11	121024400	121024600	E2
chr11	121024600	121024800	E36
chr11	121024800	121025200	E38
chr11	121025200	121025400	E17
chr11	121025400	121025600	E37
chr11	121025600	121025800	E29
chr11	121025800	121026200	E59
chr11	121026200	121026400	E56
chr11	121026400	121026600	E54
chr11	121026600	121027200	E57
chr11	121027200	121028000	E65
chr11	121028000	121028600	E4
chr11	121028600	121028800	E5
chr11	121028800	121029600	E4
chr11	121029600	121029800	E72
chr11	121029800	121031000	E4
chr11	121031000	121031200	E72
chr11	121031200	121032800	E4
chr11	121032800	121033400	E5
chr11	121033400	121034600	E4
chr11	121034600	121034800	E72
chr11	121034800	121056000	E3
chr11	121056000	121056400	E74
chr11	121056400	121058400	E3
chr11	121058400	121058800	E39
chr11	121058800	121062000	E3
chr11	121062000	121062200	E72
chr11	121062200	121062400	E39
chr11	121062400	121062800	E40
chr11	121062800	121063000	E90
chr11	121063000	121065000	E4
chr11	121065000	121065200	E2
chr11	121065200	121066000	E17
chr11	121066000	121066200	E39
chr11	121066200	121079000	E3
chr11	121079000	121079200	E39
chr11	121079200	121086800	E3
chr11	121086800	121087000	E39
chr11	121087000	121119800	E3
chr11	121119800	121120000	E57
chr11	121120000	121120400	E65
chr11	121120400	121120800	E39
chr11	121120800	121140400	E3
chr11	121140400	121140600	E65
chr11	121140600	121140800	E56
chr11	121140800	121141000	E60
chr11	121141000	121141200	E61
chr11	121141200	121141400	E60
chr11	121141400	121141600	E59
chr11	121141600	121142200	E60
chr11	121142200	121142400	E59
chr11	121142400	121142600	E56
chr11	121142600	121142800	E64
chr11	121142800	121143000	E57
chr11	121143000	121143200	E65
chr11	121143200	121144600	E3
chr11	121144600	121145000	E73
chr11	121145000	121153600	E3
chr11	121153600	121153800	E39
chr11	121153800	121154000	E40
chr11	121154000	121154200	E39
chr11	121154200	121160600	E3
chr11	121160600	121160800	E73
chr11	121160800	121161400	E3
chr11	121161400	121162000	E65
chr11	121162000	121162200	E17
chr11	121162200	121162400	E15
chr11	121162400	121162600	E14
chr11	121162600	121164200	E12
chr11	121164200	121164400	E14
chr11	121164400	121164800	E16
chr11	121164800	121165400	E17
chr11	121165400	121165600	E38
chr11	121165600	121165800	E36
chr11	121165800	121166000	E38
chr11	121166000	121167600	E87
chr11	121167600	121170400	E2
chr11	121170400	121170600	E36
chr11	121170600	121171000	E38
chr11	121171000	121171200	E5
chr11	121171200	121173000	E4
chr11	121173000	121173600	E66
chr11	121173600	121173800	E55
chr11	121173800	121174000	E65
chr11	121174000	121174200	E64
chr11	121174200	121174800	E65
chr11	121174800	121175600	E57
chr11	121175600	121176000	E58
chr11	121176000	121176200	E59
chr11	121176200	121176600	E58
chr11	121176600	121176800	E17
chr11	121176800	121177000	E38
chr11	121177000	121177200	E36
chr11	121177200	121179200	E38
chr11	121179200	121179400	E36
chr11	121179400	121179800	E37
chr11	121179800	121180000	E89
chr11	121180000	121180200	E36
chr11	121180200	121180400	E38
chr11	121180400	121180800	E36
chr11	121180800	121188800	E2
chr11	121188800	121189000	E36
chr11	121189000	121189800	E2
chr11	121189800	121190000	E17
chr11	121190000	121190400	E15
chr11	121190400	121190600	E16
chr11	121190600	121190800	E17
chr11	121190800	121191000	E6
chr11	121191000	121191200	E38
chr11	121191200	121192000	E4
chr11	121192000	121192200	E38
chr11	121192200	121192400	E16
chr11	121192400	121192600	E15
chr11	121192600	121192800	E16
chr11	121192800	121193000	E17
chr11	121193000	121193800	E38
chr11	121193800	121194000	E29
chr11	121194000	121194200	E17
chr11	121194200	121194400	E49
chr11	121194400	121194600	E17
chr11	121194600	121194800	E57
chr11	121194800	121195000	E17
chr11	121195000	121195200	E38
chr11	121195200	121195400	E64
chr11	121195400	121196400	E65
chr11	121196400	121199200	E4
chr11	121199200	121199400	E72
chr11	121199400	121200200	E4
chr11	121200200	121200400	E5
chr11	121200400	121204800	E4
chr11	121204800	121205400	E85
chr11	121205400	121205600	E84
chr11	121205600	121205800	E40
chr11	121205800	121206000	E38
chr11	121206000	121206200	E84
chr11	121206200	121207600	E85
chr11	121207600	121207800	E84
chr11	121207800	121208200	E82
chr11	121208200	121208400	E83
chr11	121208400	121208800	E10
chr11	121208800	121209200	E82
chr11	121209200	121209400	E83
chr11	121209400	121209600	E84
chr11	121209600	121209800	E85
chr11	121209800	121210000	E84
chr11	121210000	121210200	E85
chr11	121210200	121210400	E84
chr11	121210400	121210600	E85
chr11	121210600	121211000	E87
chr11	121211000	121211200	E88
chr11	121211200	121212400	E2
chr11	121212400	121213000	E87
chr11	121213000	121213200	E88
chr11	121213200	121213400	E27
chr11	121213400	121213600	E28
chr11	121213600	121213800	E27
chr11	121213800	121214000	E18
chr11	121214000	121214600	E35
chr11	121214600	121214800	E34
chr11	121214800	121215600	E35
chr11	121215600	121219200	E2
chr11	121219200	121219600	E78
chr11	121219600	121219800	E38
chr11	121219800	121220000	E5
chr11	121220000	121220200	E72
chr11	121220200	121220600	E87
chr11	121220600	121220800	E88
chr11	121220800	121221000	E20
chr11	121221000	121221400	E21
chr11	121221400	121221600	E22
chr11	121221600	121221800	E21
chr11	121221800	121222000	E30
chr11	121222000	121222400	E29
chr11	121222400	121222800	E16
chr11	121222800	121223000	E13
chr11	121223000	121223200	E11
chr11	121223200	121223400	E13
chr11	121223400	121223600	E11
chr11	121223600	121223800	E31
chr11	121223800	121224000	E82
chr11	121224000	121224200	E84
chr11	121224200	121224400	E85
chr11	121224400	121224600	E77
chr11	121224600	121224800	E85
chr11	121224800	121228000	E4
chr11	121228000	121228200	E66
chr11	121228200	121228600	E67
chr11	121228600	121228800	E66
chr11	121228800	121229200	E68
chr11	121229200	121229600	E49
chr11	121229600	121230200	E48
chr11	121230200	121230400	E38
chr11	121230400	121230600	E5
chr11	121230600	121230800	E74
chr11	121230800	121231000	E36
chr11	121231000	121231200	E38
chr11	121231200	121231400	E36
chr11	121231400	121235000	E2
chr11	121235000	121235200	E36
chr11	121235200	121235800	E2
chr11	121235800	121236000	E72
chr11	121236000	121236400	E38
chr11	121236400	121236800	E17
chr11	121236800	121237400	E38
chr11	121237400	121237600	E17
chr11	121237600	121237800	E29
chr11	121237800	121238000	E14
chr11	121238000	121238400	E43
chr11	121238400	121238800	E42
chr11	121238800	121239200	E38
chr11	121239200	121239400	E17
chr11	121239400	121240400	E38
chr11	121240400	121241000	E17
chr11	121241000	121241200	E65
chr11	121241200	121242200	E2
chr11	121242200	121242400	E36
chr11	121242400	121245200	E2
chr11	121245200	121245400	E78
chr11	121245400	121246800	E4
chr11	121246800	121247000	E72
chr11	121247000	121247400	E40
chr11	121247400	121247600	E38
chr11	121247600	121247800	E17
chr11	121247800	121249400	E4
chr11	121249400	121250200	E66
chr11	121250200	121250400	E54
chr11	121250400	121250600	E58
chr11	121250600	121250800	E57
chr11	121250800	121251000	E65
chr11	121251000	121252400	E57
chr11	121252400	121252600	E65
chr11	121252600	121252800	E64
chr11	121252800	121253000	E63
chr11	121253000	121253200	E53
chr11	121253200	121253400	E58
chr11	121253400	121253600	E59
chr11	121253600	121253800	E56
chr11	121253800	121254000	E53
chr11	121254000	121254200	E61
chr11	121254200	121254400	E62
chr11	121254400	121254600	E60
chr11	121254600	121254800	E59
chr11	121254800	121255000	E61
chr11	121255000	121255400	E53
chr11	121255400	121255600	E58
chr11	121255600	121256000	E63
chr11	121256000	121256200	E56
chr11	121256200	121256600	E57
chr11	121256600	121256800	E58
chr11	121256800	121257000	E54
chr11	121257000	121257400	E66
chr11	121257400	121259800	E4
chr11	121259800	121260000	E87
chr11	121260000	121260200	E88
chr11	121260200	121260400	E16
chr11	121260400	121260600	E29
chr11	121260600	121260800	E85
chr11	121260800	121261000	E84
chr11	121261000	121261200	E85
chr11	121261200	121262600	E4
chr11	121262600	121262800	E72
chr11	121262800	121263000	E5
chr11	121263000	121264000	E4
chr11	121264000	121264400	E48
chr11	121264400	121264600	E4
chr11	121264600	121272800	E3
chr11	121272800	121273600	E65
chr11	121273600	121274000	E64
chr11	121274000	121276600	E65
chr11	121276600	121276800	E64
chr11	121276800	121277000	E65
chr11	121277000	121277200	E72
chr11	121277200	121277400	E67
chr11	121277400	121277600	E66
chr11	121277600	121277800	E57
chr11	121277800	121281600	E65
chr11	121281600	121282000	E64
chr11	121282000	121282200	E65
chr11	121282200	121282400	E17
chr11	121282400	121282800	E38
chr11	121282800	121283000	E40
chr11	121283000	121283200	E38
chr11	121283200	121283400	E78
chr11	121283400	121284000	E4
chr11	121284000	121284200	E5
chr11	121284200	121284400	E78
chr11	121284400	121285000	E4
chr11	121285000	121285400	E38
chr11	121285400	121285600	E1
chr11	121285600	121286400	E4
chr11	121286400	121287600	E85
chr11	121287600	121287800	E47
chr11	121287800	121288600	E46
chr11	121288600	121289000	E47
chr11	121289000	121289600	E48
chr11	121289600	121289800	E47
chr11	121289800	121290000	E48
chr11	121290000	121290400	E38
chr11	121290400	121291000	E5
chr11	121291000	121291200	E2
chr11	121291200	121292800	E4
chr11	121292800	121295800	E2
chr11	121295800	121296000	E1
chr11	121296000	121297000	E4
chr11	121297000	121297200	E85
chr11	121297200	121297400	E84
chr11	121297400	121297800	E83
chr11	121297800	121298000	E82
chr11	121298000	121298200	E79
chr11	121298200	121298400	E49
chr11	121298400	121299000	E4
chr11	121299000	121299200	E5
chr11	121299200	121299600	E4
chr11	121299600	121299800	E38
chr11	121299800	121300600	E17
chr11	121300600	121300800	E16
chr11	121300800	121301000	E39
chr11	121301000	121304000	E4
chr11	121304000	121304800	E65
chr11	121304800	121305000	E58
chr11	121305000	121305200	E57
chr11	121305200	121305400	E58
chr11	121305400	121305600	E10
chr11	121305600	121305800	E11
chr11	121305800	121306400	E10
chr11	121306400	121306600	E46
chr11	121306600	121307000	E44
chr11	121307000	121308000	E46
chr11	121308000	121308200	E47
chr11	121308200	121308600	E46
chr11	121308600	121308800	E49
chr11	121308800	121309200	E15
chr11	121309200	121309400	E16
chr11	121309400	121309800	E29
chr11	121309800	121310000	E20
chr11	121310000	121310400	E21
chr11	121310400	121310600	E20
chr11	121310600	121310800	E31
chr11	121310800	121311000	E32
chr11	121311000	121311800	E28
chr11	121311800	121312000	E27
chr11	121312000	121312200	E30
chr11	121312200	121312400	E25
chr11	121312400	121312600	E31
chr11	121312600	121312800	E27
chr11	121312800	121313000	E29
chr11	121313000	121313200	E37
chr11	121313200	121314000	E38
chr11	121314000	121314200	E17
chr11	121314200	121314400	E37
chr11	121314400	121314600	E17
chr11	121314600	121314800	E49
chr11	121314800	121315200	E38
chr11	121315200	121315400	E6
chr11	121315400	121315600	E66
chr11	121315600	121315800	E67
chr11	121315800	121316000	E7
chr11	121316000	121316200	E8
chr11	121316200	121316400	E44
chr11	121316400	121316600	E43
chr11	121316600	121316800	E44
chr11	121316800	121317000	E15
chr11	121317000	121317200	E9
chr11	121317200	121317400	E10
chr11	121317400	121317600	E11
chr11	121317600	121317800	E13
chr11	121317800	121318000	E14
chr11	121318000	121318200	E43
chr11	121318200	121318400	E44
chr11	121318400	121318600	E12
chr11	121318600	121319000	E13
chr11	121319000	121319600	E11
chr11	121319600	121319800	E12
chr11	121319800	121321000	E45
chr11	121321000	121321400	E13
chr11	121321400	121321600	E12
chr11	121321600	121321800	E11
chr11	121321800	121322800	E12
chr11	121322800	121323000	E79
chr11	121323000	121323200	E11
chr11	121323200	121325200	E12
chr11	121325200	121325800	E11
chr11	121325800	121326200	E12
chr11	121326200	121326800	E13
chr11	121326800	121327000	E11
chr11	121327000	121327200	E12
chr11	121327200	121327400	E11
chr11	121327400	121327800	E12
chr11	121327800	121328000	E11
chr11	121328000	121328200	E13
chr11	121328200	121328400	E14
chr11	121328400	121328600	E13
chr11	121328600	121328800	E30
chr11	121328800	121329000	E15
chr11	121329000	121329200	E16
chr11	121329200	121329600	E14
chr11	121329600	121329800	E15
chr11	121329800	121330000	E30
chr11	121330000	121330200	E45
chr11	121330200	121330600	E11
chr11	121330600	121330800	E13
chr11	121330800	121331000	E15
chr11	121331000	121331200	E49
chr11	121331200	121331400	E10
chr11	121331400	121331800	E11
chr11	121331800	121332000	E10
chr11	121332000	121332400	E11
chr11	121332400	121332800	E13
chr11	121332800	121333000	E14
chr11	121333000	121333200	E11
chr11	121333200	121333400	E10
chr11	121333400	121333800	E11
chr11	121333800	121334400	E13
chr11	121334400	121335000	E11
chr11	121335000	121335600	E12
chr11	121335600	121335800	E13
chr11	121335800	121336000	E12
chr11	121336000	121336400	E11
chr11	121336400	121337600	E12
chr11	121337600	121338200	E13
chr11	121338200	121338400	E14
chr11	121338400	121338600	E15
chr11	121338600	121338800	E44
chr11	121338800	121339400	E45
chr11	121339400	121339800	E44
chr11	121339800	121340000	E45
chr11	121340000	121340600	E14
chr11	121340600	121341000	E9
chr11	121341000	121341200	E8
chr11	121341200	121341400	E29
chr11	121341400	121341600	E30
chr11	121341600	121341800	E88
chr11	121341800	121342000	E31
chr11	121342000	121342200	E11
chr11	121342200	121342800	E10
chr11	121342800	121343200	E31
chr11	121343200	121343400	E13
chr11	121343400	121343800	E23
chr11	121343800	121344000	E22
chr11	121344000	121344400	E23
chr11	121344400	121345000	E13
chr11	121345000	121345200	E30
chr11	121345200	121345600	E10
chr11	121345600	121345800	E14
chr11	121345800	121346000	E10
chr11	121346000	121346200	E16
chr11	121346200	121346400	E30
chr11	121346400	121346600	E29
chr11	121346600	121346800	E15
chr11	121346800	121347000	E14
chr11	121347000	121347200	E10
chr11	121347200	121347400	E30
chr11	121347400	121347600	E37
chr11	121347600	121347800	E9
chr11	121347800	121348000	E16
chr11	121348000	121348200	E42
chr11	121348200	121348400	E43
chr11	121348400	121348800	E42
chr11	121348800	121349200	E43
chr11	121349200	121349600	E42
chr11	121349600	121349800	E43
chr11	121349800	121350200	E44
chr11	121350200	121350400	E45
chr11	121350400	121350600	E44
chr11	121350600	121350800	E45
chr11	121350800	121351000	E43
chr11	121351000	121351200	E42
chr11	121351200	121351600	E45
chr11	121351600	121352400	E44
chr11	121352400	121352600	E45
chr11	121352600	121352800	E11
chr11	121352800	121353000	E12
chr11	121353000	121353600	E11
chr11	121353600	121353800	E14
chr11	121353800	121354200	E45
chr11	121354200	121354400	E44
chr11	121354400	121354600	E45
chr11	121354600	121354800	E44
chr11	121354800	121355000	E43
chr11	121355000	121355200	E44
chr11	121355200	121355600	E43
chr11	121355600	121356400	E41
chr11	121356400	121356600	E40
chr11	121356600	121356800	E37
chr11	121356800	121357000	E29
chr11	121357000	121357200	E7
chr11	121357200	121357400	E37
chr11	121357400	121357600	E29
chr11	121357600	121357800	E37
chr11	121357800	121358000	E8
chr11	121358000	121358600	E9
chr11	121358600	121358800	E10
chr11	121358800	121359200	E82
chr11	121359200	121359800	E83
chr11	121359800	121360000	E84
chr11	121360000	121360200	E38
chr11	121360200	121360400	E17
chr11	121360400	121360600	E15
chr11	121360600	121360800	E29
chr11	121360800	121361400	E37
chr11	121361400	121362400	E38
chr11	121362400	121362600	E37
chr11	121362600	121363000	E6
chr11	121363000	121363200	E38
chr11	121363200	121363400	E17
chr11	121363400	121363600	E16
chr11	121363600	121364200	E37
chr11	121364200	121364400	E17
chr11	121364400	121364600	E58
chr11	121364600	121364800	E59
chr11	121364800	121365000	E58
chr11	121365000	121365200	E61
chr11	121365200	121365400	E60
chr11	121365400	121365800	E50
chr11	121365800	121366000	E10
chr11	121366000	121366200	E14
chr11	121366200	121366800	E15
chr11	121366800	121367000	E30
chr11	121367000	121367200	E37
chr11	121367200	121367400	E29
chr11	121367400	121367600	E40
chr11	121367600	121368000	E41
chr11	121368000	121368200	E29
chr11	121368200	121368400	E83
chr11	121368400	121368600	E15
chr11	121368600	121369000	E29
chr11	121369000	121369200	E37
chr11	121369200	121369600	E6
chr11	121369600	121369800	E38
chr11	121369800	121370000	E37
chr11	121370000	121370400	E30
chr11	121370400	121370800	E29
chr11	121370800	121371000	E37
chr11	121371000	121371200	E7
chr11	121371200	121371400	E6
chr11	121371400	121371600	E1
chr11	121371600	121371800	E36
chr11	121371800	121372200	E38
chr11	121372200	121372400	E6
chr11	121372400	121372600	E1
chr11	121372600	121373200	E2
chr11	121373200	121373400	E36
chr11	121373400	121373600	E38
chr11	121373600	121373800	E88
chr11	121373800	121374000	E29
chr11	121374000	121374200	E37
chr11	121374200	121374400	E29
chr11	121374400	121374600	E37
chr11	121374600	121375400	E38
chr11	121375400	121375600	E16
chr11	121375600	121375800	E40
chr11	121375800	121376000	E38
chr11	121376000	121376200	E36
chr11	121376200	121376400	E2
chr11	121376400	121376800	E35
chr11	121376800	121377000	E18
chr11	121377000	121377200	E35
chr11	121377200	121377400	E34
chr11	121377400	121377600	E35
chr11	121377600	121378000	E18
chr11	121378000	121378200	E27
chr11	121378200	121378400	E18
chr11	121378400	121378600	E19
chr11	121378600	121378800	E21
chr11	121378800	121379400	E24
chr11	121379400	121379600	E21
chr11	121379600	121380000	E13
chr11	121380000	121380400	E20
chr11	121380400	121380600	E19
chr11	121380600	121380800	E18
chr11	121380800	121381000	E19
chr11	121381000	121381600	E30
chr11	121381600	121382600	E16
chr11	121382600	121383000	E20
chr11	121383000	121383200	E21
chr11	121383200	121383600	E22
chr11	121383600	121383800	E23
chr11	121383800	121384000	E24
chr11	121384000	121384400	E31
chr11	121384400	121385000	E30
chr11	121385000	121385400	E43
chr11	121385400	121385800	E42
chr11	121385800	121386000	E41
chr11	121386000	121386200	E42
chr11	121386200	121386400	E43
chr11	121386400	121386600	E41
chr11	121386600	121386800	E40
chr11	121386800	121387000	E41
chr11	121387000	121387800	E40
chr11	121387800	121388000	E41
chr11	121388000	121388200	E40
chr11	121388200	121388400	E41
chr11	121388400	121388800	E42
chr11	121388800	121389000	E43
chr11	121389000	121389400	E42
chr11	121389400	121389600	E43
chr11	121389600	121390200	E42
chr11	121390200	121390400	E43
chr11	121390400	121390600	E19
chr11	121390600	121391400	E43
chr11	121391400	121391600	E44
chr11	121391600	121392000	E43
chr11	121392000	121392800	E44
chr11	121392800	121393000	E43
chr11	121393000	121393200	E44
chr11	121393200	121393400	E45
chr11	121393400	121393600	E44
chr11	121393600	121394000	E43
chr11	121394000	121394400	E20
chr11	121394400	121394600	E23
chr11	121394600	121395200	E12
chr11	121395200	121395400	E13
chr11	121395400	121395600	E15
chr11	121395600	121395800	E19
chr11	121395800	121396000	E27
chr11	121396000	121396200	E89
chr11	121396200	121396400	E35
chr11	121396400	121396600	E27
chr11	121396600	121396800	E28
chr11	121396800	121397000	E18
chr11	121397000	121397600	E17
chr11	121397600	121398000	E16
chr11	121398000	121398200	E17
chr11	121398200	121398600	E16
chr11	121398600	121398800	E18
chr11	121398800	121399000	E28
chr11	121399000	121399200	E42
chr11	121399200	121399400	E38
chr11	121399400	121399600	E86
chr11	121399600	121401000	E38
chr11	121401000	121401200	E37
chr11	121401200	121401400	E38
chr11	121401400	121401600	E37
chr11	121401600	121401800	E38
chr11	121401800	121402000	E72
chr11	121402000	121402400	E6
chr11	121402400	121402600	E38
chr11	121402600	121403000	E17
chr11	121403000	121403800	E37
chr11	121403800	121404000	E16
chr11	121404000	121405200	E14
chr11	121405200	121405400	E13
chr11	121405400	121405600	E14
chr11	121405600	121406000	E15
chr11	121406000	121406200	E50
chr11	121406200	121406800	E14
chr11	121406800	121407000	E9
chr11	121407000	121407200	E51
chr11	121407200	121407400	E68
chr11	121407400	121407600	E49
chr11	121407600	121407800	E7
chr11	121407800	121408000	E8
chr11	121408000	121408200	E54
chr11	121408200	121408600	E59
chr11	121408600	121408800	E60
chr11	121408800	121409000	E57
chr11	121409000	121409200	E59
chr11	121409200	121409800	E16
chr11	121409800	121410000	E15
chr11	121410000	121410200	E16
chr11	121410200	121410600	E17
chr11	121410600	121410800	E16
chr11	121410800	121411600	E17
chr11	121411600	121412000	E58
chr11	121412000	121412400	E57
chr11	121412400	121412600	E59
chr11	121412600	121412800	E16
chr11	121412800	121413400	E17
chr11	121413400	121413600	E38
chr11	121413600	121413800	E1
chr11	121413800	121414000	E38
chr11	121414000	121414600	E42
chr11	121414600	121415000	E40
chr11	121415000	121415200	E41
chr11	121415200	121415400	E40
chr11	121415400	121416200	E41
chr11	121416200	121416400	E15
chr11	121416400	121416600	E16
chr11	121416600	121416800	E41
chr11	121416800	121417000	E40
chr11	121417000	121418000	E41
chr11	121418000	121418200	E38
chr11	121418200	121418600	E40
chr11	121418600	121418800	E37
chr11	121418800	121419200	E40
chr11	121419200	121419400	E41
chr11	121419400	121419600	E42
chr11	121419600	121419800	E41
chr11	121419800	121420200	E42
chr11	121420200	121420600	E43
chr11	121420600	121420800	E44
chr11	121420800	121421000	E45
chr11	121421000	121421200	E44
chr11	121421200	121421400	E45
chr11	121421400	121421600	E44
chr11	121421600	121422000	E43
chr11	121422000	121422200	E42
chr11	121422200	121422400	E44
chr11	121422400	121422600	E43
chr11	121422600	121422800	E42
chr11	121422800	121423200	E16
chr11	121423200	121423400	E15
chr11	121423400	121423600	E17
chr11	121423600	121423800	E37
chr11	121423800	121424000	E89
chr11	121424000	121424200	E87
chr11	121424200	121424600	E88
chr11	121424600	121425000	E83
chr11	121425000	121425800	E84
chr11	121425800	121426200	E15
chr11	121426200	121426400	E40
chr11	121426400	121426600	E41
chr11	121426600	121426800	E7
chr11	121426800	121427000	E8
chr11	121427000	121427600	E6
chr11	121427600	121427800	E74
chr11	121427800	121428000	E40
chr11	121428000	121428200	E41
chr11	121428200	121428400	E40
chr11	121428400	121428600	E16
chr11	121428600	121429000	E17
chr11	121429000	121429800	E38
chr11	121429800	121430000	E40
chr11	121430000	121430200	E41
chr11	121430200	121430600	E40
chr11	121430600	121431200	E41
chr11	121431200	121431400	E40
chr11	121431400	121431800	E41
chr11	121431800	121432200	E42
chr11	121432200	121432400	E41
chr11	121432400	121432800	E42
chr11	121432800	121433000	E41
chr11	121433000	121433200	E42
chr11	121433200	121433600	E41
chr11	121433600	121434200	E40
chr11	121434200	121434400	E41
chr11	121434400	121434600	E40
chr11	121434600	121434800	E41
chr11	121434800	121435000	E75
chr11	121435000	121435200	E42
chr11	121435200	121435400	E15
chr11	121435400	121435600	E16
chr11	121435600	121436000	E41
chr11	121436000	121436200	E40
chr11	121436200	121436600	E41
chr11	121436600	121436800	E42
chr11	121436800	121437000	E41
chr11	121437000	121437200	E42
chr11	121437200	121437600	E43
chr11	121437600	121437800	E45
chr11	121437800	121438000	E44
chr11	121438000	121438200	E42
chr11	121438200	121438600	E43
chr11	121438600	121439000	E44
chr11	121439000	121439400	E15
chr11	121439400	121439600	E43
chr11	121439600	121439800	E42
chr11	121439800	121440000	E43
chr11	121440000	121440200	E41
chr11	121440200	121440400	E40
chr11	121440400	121440800	E42
chr11	121440800	121441800	E43
chr11	121441800	121442200	E45
chr11	121442200	121442400	E44
chr11	121442400	121442600	E45
chr11	121442600	121442800	E44
chr11	121442800	121444400	E45
chr11	121444400	121444600	E44
chr11	121444600	121444800	E45
chr11	121444800	121445000	E44
chr11	121445000	121446000	E45
chr11	121446000	121446200	E44
chr11	121446200	121446600	E45
chr11	121446600	121447200	E12
chr11	121447200	121448600	E45
chr11	121448600	121448800	E44
chr11	121448800	121449600	E45
chr11	121449600	121450000	E44
chr11	121450000	121450200	E43
chr11	121450200	121450400	E42
chr11	121450400	121450600	E43
chr11	121450600	121451200	E42
chr11	121451200	121451400	E41
chr11	121451400	121451600	E42
chr11	121451600	121452200	E43
chr11	121452200	121452400	E42
chr11	121452400	121453000	E44
chr11	121453000	121453400	E45
chr11	121453400	121453800	E44
chr11	121453800	121454200	E43
chr11	121454200	121454400	E9
chr11	121454400	121454600	E16
chr11	121454600	121454800	E42
chr11	121454800	121455400	E41
chr11	121455400	121456200	E42
chr11	121456200	121456400	E16
chr11	121456400	121456800	E15
chr11	121456800	121457200	E44
chr11	121457200	121457800	E43
chr11	121457800	121458400	E44
chr11	121458400	121458600	E43
chr11	121458600	121460800	E45
chr11	121460800	121461200	E44
chr11	121461200	121461800	E45
chr11	121461800	121462200	E12
chr11	121462200	121462600	E44
chr11	121462600	121462800	E43
chr11	121462800	121463000	E44
chr11	121463000	121463200	E42
chr11	121463200	121463600	E43
chr11	121463600	121463800	E31
chr11	121463800	121464000	E14
chr11	121464000	121464200	E50
chr11	121464200	121464600	E10
chr11	121464600	121465000	E14
chr11	121465000	121465200	E15
chr11	121465200	121465400	E14
chr11	121465400	121466000	E44
chr11	121466000	121466400	E14
chr11	121466400	121466600	E45
chr11	121466600	121466800	E43
chr11	121466800	121467000	E44
chr11	121467000	121467400	E45
chr11	121467400	121467600	E44
chr11	121467600	121468000	E14
chr11	121468000	121468200	E15
chr11	121468200	121468400	E50
chr11	121468400	121468600	E9
chr11	121468600	121468800	E7
chr11	121468800	121469000	E6
chr11	121469000	121469400	E37
chr11	121469400	121469600	E90
chr11	121469600	121470000	E38
chr11	121470000	121470200	E17
chr11	121470200	121470400	E38
chr11	121470400	121471200	E36
chr11	121471200	121473200	E2
chr11	121473200	121473400	E36
chr11	121473400	121474600	E38
chr11	121474600	121474800	E6
chr11	121474800	121475200	E64
chr11	121475200	121475600	E38
chr11	121475600	121476000	E65
chr11	121476000	121476200	E86
chr11	121476200	121478000	E38
chr11	121478000	121478200	E37
chr11	121478200	121478400	E84
chr11	121478400	121479000	E85
chr11	121479000	121479200	E84
chr11	121479200	121479400	E85
chr11	121479400	121479800	E84
chr11	121479800	121480000	E85
chr11	121480000	121480800	E84
chr11	121480800	121481200	E83
chr11	121481200	121481400	E82
chr11	121481400	121481800	E83
chr11	121481800	121482200	E82
chr11	121482200	121482600	E83
chr11	121482600	121482800	E84
chr11	121482800	121483000	E85
chr11	121483000	121483200	E84
chr11	121483200	121483400	E85
chr11	121483400	121483800	E84
chr11	121483800	121484000	E85
chr11	121484000	121484400	E83
chr11	121484400	121484600	E82
chr11	121484600	121484800	E83
chr11	121484800	121485600	E85
chr11	121485600	121485800	E83
chr11	121485800	121486400	E84
chr11	121486400	121486600	E38
chr11	121486600	121486800	E78
chr11	121486800	121487200	E38
chr11	121487200	121487600	E40
chr11	121487600	121488400	E38
chr11	121488400	121488800	E90
chr11	121488800	121489000	E6
chr11	121489000	121489400	E66
chr11	121489400	121489600	E55
chr11	121489600	121489800	E66
chr11	121489800	121490000	E65
chr11	121490000	121490800	E4
chr11	121490800	121492400	E38
chr11	121492400	121492600	E1
chr11	121492600	121492800	E38
chr11	121492800	121493000	E36
chr11	121493000	121493200	E2
chr11	121493200	121493400	E36
chr11	121493400	121494800	E2
chr11	121494800	121495000	E35
chr11	121495000	121495200	E34
chr11	121495200	121495400	E29
chr11	121495400	121495600	E18
chr11	121495600	121496000	E17
chr11	121496000	121496200	E84
chr11	121496200	121496600	E83
chr11	121496600	121496800	E84
chr11	121496800	121497600	E83
chr11	121497600	121497800	E17
chr11	121497800	121498000	E38
chr11	121498000	121498200	E90
chr11	121498200	121498400	E6
chr11	121498400	121498800	E38
chr11	121498800	121499000	E86
chr11	121499000	121500000	E65
chr11	121500000	121500200	E70
chr11	121500200	121500600	E65
chr11	121500600	121500800	E38
chr11	121500800	121501000	E58
chr11	121501000	121501400	E17
chr11	121501400	121501600	E65
chr11	121501600	121501800	E64
chr11	121501800	121502600	E65
chr11	121502600	121503000	E70
chr11	121503000	121507000	E65
chr11	121507000	121507200	E72
chr11	121507200	121509400	E65
chr11	121509400	121510000	E57
chr11	121510000	121510400	E64
chr11	121510400	121510800	E57
chr11	121510800	121511000	E55
chr11	121511000	121511800	E65
chr11	121511800	121512000	E66
chr11	121512000	121512200	E55
chr11	121512200	121513600	E66
chr11	121513600	121513800	E67
chr11	121513800	121514000	E53
chr11	121514000	121514200	E54
chr11	121514200	121514400	E58
chr11	121514400	121514600	E55
chr11	121514600	121514800	E53
chr11	121514800	121515200	E60
chr11	121515200	121515400	E57
chr11	121515400	121515600	E59
chr11	121515600	121515800	E60
chr11	121515800	121516000	E58
chr11	121516000	121516600	E59
chr11	121516600	121516800	E60
chr11	121516800	121517000	E53
chr11	121517000	121517200	E58
chr11	121517200	121517400	E55
chr11	121517400	121518400	E65
chr11	121518400	121521400	E4
chr11	121521400	121521600	E5
chr11	121521600	121522600	E2
chr11	121522600	121522800	E78
chr11	121522800	121523200	E38
chr11	121523200	121523600	E40
chr11	121523600	121523800	E16
chr11	121523800	121524200	E15
chr11	121524200	121524400	E16
chr11	121524400	121524600	E29
chr11	121524600	121524800	E37
chr11	121524800	121525000	E29
chr11	121525000	121525400	E30
chr11	121525400	121525600	E15
chr11	121525600	121525800	E13
chr11	121525800	121528000	E12
chr11	121528000	121528400	E11
chr11	121528400	121528600	E30
chr11	121528600	121528800	E28
chr11	121528800	121529000	E18
chr11	121529000	121529200	E35
chr11	121529200	121529400	E18
chr11	121529400	121530000	E35
chr11	121530000	121530800	E2
chr11	121530800	121531000	E36
chr11	121531000	121531800	E2
chr11	121531800	121532000	E72
chr11	121532000	121532400	E5
chr11	121532400	121532600	E38
chr11	121532600	121532800	E74
chr11	121532800	121533000	E32
chr11	121533000	121533200	E34
chr11	121533200	121533400	E2
chr11	121533400	121533800	E72
chr11	121533800	121535800	E4
chr11	121535800	121536000	E85
chr11	121536000	121536200	E4
chr11	121536200	121536400	E5
chr11	121536400	121536600	E72
chr11	121536600	121536800	E86
chr11	121536800	121537200	E4
chr11	121537200	121537400	E72
chr11	121537400	121538400	E4
chr11	121538400	121539600	E85
chr11	121539600	121539800	E36
chr11	121539800	121540200	E18
chr11	121540200	121540400	E19
chr11	121540400	121540800	E20
chr11	121540800	121541000	E24
chr11	121541000	121541200	E23
chr11	121541200	121541400	E24
chr11	121541400	121541600	E23
chr11	121541600	121542600	E12
chr11	121542600	121543000	E14
chr11	121543000	121543200	E13
chr11	121543200	121543400	E11
chr11	121543400	121544000	E24
chr11	121544000	121544200	E31
chr11	121544200	121544400	E7
chr11	121544400	121545000	E6
chr11	121545000	121545600	E38
chr11	121545600	121546600	E2
chr11	121546600	121546800	E6
chr11	121546800	121547400	E38
chr11	121547400	121547600	E86
chr11	121547600	121548600	E2
chr11	121548600	121548800	E39
chr11	121548800	121551800	E3
chr11	121551800	121552000	E39
chr11	121552000	121552800	E3
chr11	121552800	121553000	E39
chr11	121553000	121557600	E3
chr11	121557600	121559400	E85
chr11	121559400	121561800	E4
chr11	121561800	121562000	E5
chr11	121562000	121562200	E72
chr11	121562200	121562600	E2
chr11	121562600	121562800	E35
chr11	121562800	121563000	E33
chr11	121563000	121563200	E32
chr11	121563200	121563600	E33
chr11	121563600	121564000	E34
chr11	121564000	121564200	E18
chr11	121564200	121565000	E35
chr11	121565000	121565200	E28
chr11	121565200	121565600	E26
chr11	121565600	121566200	E25
chr11	121566200	121566400	E26
chr11	121566400	121566600	E23
chr11	121566600	121568200	E12
chr11	121568200	121568600	E23
chr11	121568600	121569000	E22
chr11	121569000	121569200	E23
chr11	121569200	121569400	E22
chr11	121569400	121570000	E21
chr11	121570000	121571400	E23
chr11	121571400	121571600	E21
chr11	121571600	121571800	E19
chr11	121571800	121572200	E29
chr11	121572200	121572400	E18
chr11	121572400	121572600	E34
chr11	121572600	121572800	E18
chr11	121572800	121573000	E28
chr11	121573000	121573200	E18
chr11	121573200	121573600	E35
chr11	121573600	121573800	E34
chr11	121573800	121574000	E35
chr11	121574000	121574200	E72
chr11	121574200	121574400	E4
chr11	121574400	121574800	E85
chr11	121574800	121575200	E4
chr11	121575200	121575400	E72
chr11	121575400	121577400	E2
chr11	121577400	121578200	E36
chr11	121578200	121578600	E35
chr11	121578600	121583200	E2
chr11	121583200	121583400	E36
chr11	121583400	121586800	E2
chr11	121586800	121587000	E36
chr11	121587000	121588000	E2
chr11	121588000	121588200	E5
chr11	121588200	121589800	E2
chr11	121589800	121590400	E87
chr11	121590400	121590800	E34
chr11	121590800	121591000	E35
chr11	121591000	121592000	E18
chr11	121592000	121592200	E19
chr11	121592200	121592600	E20
chr11	121592600	121592800	E23
chr11	121592800	121594800	E12
chr11	121594800	121595000	E13
chr11	121595000	121595200	E21
chr11	121595200	121595400	E15
chr11	121595400	121595800	E82
chr11	121595800	121596400	E83
chr11	121596400	121596600	E84
chr11	121596600	121597200	E85
chr11	121597200	121597800	E2
chr11	121597800	121598000	E90
chr11	121598000	121599600	E2
chr11	121599600	121599800	E36
chr11	121599800	121600600	E2
chr11	121600600	121601000	E39
chr11	121601000	121609200	E3
chr11	121609200	121609400	E39
chr11	121609400	121610200	E3
chr11	121610200	121610400	E39
chr11	121610400	121610600	E65
chr11	121610600	121611000	E85
chr11	121611000	121611200	E84
chr11	121611200	121611400	E83
chr11	121611400	121611600	E15
chr11	121611600	121612000	E13
chr11	121612000	121613200	E12
chr11	121613200	121613600	E13
chr11	121613600	121613800	E29
chr11	121613800	121614000	E16
chr11	121614000	121614200	E17
chr11	121614200	121614800	E38
chr11	121614800	121615000	E84
chr11	121615000	121615400	E85
chr11	121615400	121615800	E4
chr11	121615800	121616200	E85
chr11	121616200	121616400	E84
chr11	121616400	121616600	E17
chr11	121616600	121616800	E38
chr11	121616800	121617000	E90
chr11	121617000	121624400	E4
chr11	121624400	121625200	E2
chr11	121625200	121625400	E36
chr11	121625400	121626000	E38
chr11	121626000	121626200	E40
chr11	121626200	121626400	E38
chr11	121626400	121626600	E35
chr11	121626600	121626800	E33
chr11	121626800	121627000	E29
chr11	121627000	121627200	E37
chr11	121627200	121627400	E17
chr11	121627400	121628200	E38
chr11	121628200	121628400	E40
chr11	121628400	121628600	E41
chr11	121628600	121629000	E40
chr11	121629000	121629200	E38
chr11	121629200	121632000	E2
chr11	121632000	121632200	E88
chr11	121632200	121632400	E38
chr11	121632400	121632600	E36
chr11	121632600	121632800	E74
chr11	121632800	121633200	E38
chr11	121633200	121633400	E16
chr11	121633400	121633600	E15
chr11	121633600	121633800	E43
chr11	121633800	121634000	E42
chr11	121634000	121634200	E41
chr11	121634200	121634400	E42
chr11	121634400	121634600	E41
chr11	121634600	121634800	E40
chr11	121634800	121635400	E4
chr11	121635400	121635600	E85
chr11	121635600	121635800	E4
chr11	121635800	121636200	E85
chr11	121636200	121637000	E84
chr11	121637000	121637600	E42
chr11	121637600	121637800	E43
chr11	121637800	121638000	E44
chr11	121638000	121638200	E43
chr11	121638200	121638400	E41
chr11	121638400	121638800	E44
chr11	121638800	121639000	E42
chr11	121639000	121639200	E41
chr11	121639200	121639400	E90
chr11	121639400	121640800	E4
chr11	121640800	121641000	E1
chr11	121641000	121641200	E6
chr11	121641200	121641400	E49
chr11	121641400	121641800	E17
chr11	121641800	121642000	E15
chr11	121642000	121642400	E17
chr11	121642400	121642600	E8
chr11	121642600	121642800	E84
chr11	121642800	121643600	E85
chr11	121643600	121644000	E84
chr11	121644000	121644600	E85
chr11	121644600	121648400	E4
chr11	121648400	121663800	E3
chr11	121663800	121664200	E85
chr11	121664200	121664800	E83
chr11	121664800	121665400	E82
chr11	121665400	121666000	E11
chr11	121666000	121666200	E13
chr11	121666200	121666400	E14
chr11	121666400	121666600	E82
chr11	121666600	121666800	E83
chr11	121666800	121667400	E84
chr11	121667400	121669600	E85
chr11	121669600	121670200	E4
chr11	121670200	121670600	E85
chr11	121670600	121671000	E84
chr11	121671000	121671400	E83
chr11	121671400	121671800	E84
chr11	121671800	121672200	E83
chr11	121672200	121672400	E84
chr11	121672400	121673000	E85
chr11	121673000	121673800	E4
chr11	121673800	121674400	E85
chr11	121674400	121675800	E3
chr11	121675800	121676000	E73
chr11	121676000	121679600	E3
chr11	121679600	121680600	E2
chr11	121680600	121680800	E86
chr11	121680800	121681000	E37
chr11	121681000	121681400	E38
chr11	121681400	121681600	E70
chr11	121681600	121681800	E65
chr11	121681800	121691600	E3
chr11	121691600	121691800	E39
chr11	121691800	121699200	E3
chr11	121699200	121699400	E65
chr11	121699400	121699600	E57
chr11	121699600	121699800	E56
chr11	121699800	121700000	E59
chr11	121700000	121700200	E58
chr11	121700200	121700800	E65
chr11	121700800	121711000	E3
chr11	121711000	121711200	E85
chr11	121711200	121711600	E4
chr11	121711600	121714200	E85
chr11	121714200	121714800	E2
chr11	121714800	121715000	E18
chr11	121715000	121715200	E28
chr11	121715200	121715600	E27
chr11	121715600	121715800	E28
chr11	121715800	121716000	E41
chr11	121716000	121716200	E40
chr11	121716200	121718600	E2
chr11	121718600	121722600	E3
chr11	121722600	121723000	E39
chr11	121723000	121734600	E3
chr11	121734600	121735400	E2
chr11	121735400	121735600	E36
chr11	121735600	121740200	E2
chr11	121740200	121740400	E36
chr11	121740400	121740800	E16
chr11	121740800	121741000	E30
chr11	121741000	121741200	E15
chr11	121741200	121741400	E14
chr11	121741400	121741600	E15
chr11	121741600	121741800	E37
chr11	121741800	121742000	E17
chr11	121742000	121744800	E85
chr11	121744800	121746000	E4
chr11	121746000	121746200	E85
chr11	121746200	121747600	E3
chr11	121747600	121748200	E39
chr11	121748200	121754400	E3
chr11	121754400	121754600	E39
chr11	121754600	121755200	E4
chr11	121755200	121755400	E2
chr11	121755400	121755600	E78
chr11	121755600	121756000	E38
chr11	121756000	121756200	E36
chr11	121756200	121756600	E37
chr11	121756600	121757000	E9
chr11	121757000	121757400	E44
chr11	121757400	121757800	E43
chr11	121757800	121758200	E40
chr11	121758200	121758400	E41
chr11	121758400	121759200	E40
chr11	121759200	121760600	E38
chr11	121760600	121761000	E41
chr11	121761000	121761200	E42
chr11	121761200	121761400	E43
chr11	121761400	121761600	E42
chr11	121761600	121762000	E43
chr11	121762000	121762200	E42
chr11	121762200	121762600	E43
chr11	121762600	121763200	E41
chr11	121763200	121763400	E39
chr11	121763400	121766400	E4
chr11	121766400	121766600	E2
chr11	121766600	121766800	E39
chr11	121766800	121767000	E89
chr11	121767000	121767400	E2
chr11	121767400	121769200	E4
chr11	121769200	121769400	E72
chr11	121769400	121769600	E2
chr11	121769600	121769800	E35
chr11	121769800	121770000	E34
chr11	121770000	121770200	E35
chr11	121770200	121770600	E34
chr11	121770600	121770800	E35
chr11	121770800	121772000	E2
chr11	121772000	121772200	E18
chr11	121772200	121772400	E74
chr11	121772400	121772600	E86
chr11	121772600	121772800	E38
chr11	121772800	121773000	E36
chr11	121773000	121773600	E38
chr11	121773600	121774200	E40
chr11	121774200	121774400	E43
chr11	121774400	121774600	E44
chr11	121774600	121774800	E43
chr11	121774800	121775200	E41
chr11	121775200	121775400	E43
chr11	121775400	121775800	E40
chr11	121775800	121777800	E4
chr11	121777800	121778000	E78
chr11	121778000	121778200	E6
chr11	121778200	121778400	E37
chr11	121778400	121778600	E38
chr11	121778600	121780600	E2
chr11	121780600	121780800	E36
chr11	121780800	121781000	E39
chr11	121781000	121781200	E2
chr11	121781200	121785200	E3
chr11	121785200	121785400	E73
chr11	121785400	121794000	E3
chr11	121794000	121797800	E2
chr11	121797800	121798200	E35
chr11	121798200	121798800	E34
chr11	121798800	121799000	E33
chr11	121799000	121799200	E27
chr11	121799200	121799400	E20
chr11	121799400	121799600	E22
chr11	121799600	121800400	E23
chr11	121800400	121800600	E22
chr11	121800600	121800800	E21
chr11	121800800	121801000	E23
chr11	121801000	121801200	E12
chr11	121801200	121801400	E14
chr11	121801400	121801600	E13
chr11	121801600	121802000	E85
chr11	121802000	121802200	E84
chr11	121802200	121802400	E85
chr11	121802400	121802800	E84
chr11	121802800	121803600	E85
chr11	121803600	121810400	E4
chr11	121810400	121810600	E65
chr11	121810600	121810800	E64
chr11	121810800	121811800	E65
chr11	121811800	121812200	E58
chr11	121812200	121812600	E65
chr11	121812600	121812800	E5
chr11	121812800	121815200	E4
chr11	121815200	121815800	E40
chr11	121815800	121816000	E39
chr11	121816000	121820000	E3
chr11	121820000	121820200	E39
chr11	121820200	121829400	E3
chr11	121829400	121830000	E85
chr11	121830000	121830200	E84
chr11	121830200	121830400	E85
chr11	121830400	121830600	E4
chr11	121830600	121830800	E5
chr11	121830800	121832000	E4
chr11	121832000	121832400	E84
chr11	121832400	121832800	E85
chr11	121832800	121833400	E84
chr11	121833400	121835800	E85
chr11	121835800	121836000	E84
chr11	121836000	121837000	E85
chr11	121837000	121837200	E84
chr11	121837200	121837400	E82
chr11	121837400	121837600	E14
chr11	121837600	121838000	E13
chr11	121838000	121838200	E23
chr11	121838200	121838400	E31
chr11	121838400	121838600	E13
chr11	121838600	121839000	E82
chr11	121839000	121839400	E84
chr11	121839400	121840200	E85
chr11	121840200	121850200	E3
chr11	121850200	121850400	E39
chr11	121850400	121854200	E3
chr11	121854200	121855000	E2
chr11	121855000	121855800	E35
chr11	121855800	121856200	E28
chr11	121856200	121856400	E27
chr11	121856400	121856600	E20
chr11	121856600	121857000	E19
chr11	121857000	121857200	E18
chr11	121857200	121859600	E2
chr11	121859600	121867400	E3
chr11	121867400	121867800	E39
chr11	121867800	121870200	E3
chr11	121870200	121870400	E85
chr11	121870400	121870800	E84
chr11	121870800	121871000	E85
chr11	121871000	121871200	E36
chr11	121871200	121876600	E2
chr11	121876600	121876800	E36
chr11	121876800	121878000	E38
chr11	121878000	121878200	E88
chr11	121878200	121878400	E31
chr11	121878400	121878600	E30
chr11	121878600	121878800	E31
chr11	121878800	121879000	E37
chr11	121879000	121879200	E38
chr11	121879200	121879400	E17
chr11	121879400	121879800	E38
chr11	121879800	121885600	E4
chr11	121885600	121886400	E5
chr11	121886400	121886800	E2
chr11	121886800	121887000	E1
chr11	121887000	121889600	E2
chr11	121889600	121889800	E35
chr11	121889800	121890000	E28
chr11	121890000	121890200	E18
chr11	121890200	121890800	E35
chr11	121890800	121891000	E28
chr11	121891000	121891200	E18
chr11	121891200	121891800	E35
chr11	121891800	121892000	E18
chr11	121892000	121892400	E35
chr11	121892400	121892600	E34
chr11	121892600	121893000	E35
chr11	121893000	121894000	E2
chr11	121894000	121894200	E35
chr11	121894200	121894400	E18
chr11	121894400	121894600	E29
chr11	121894600	121894800	E30
chr11	121894800	121895000	E29
chr11	121895000	121895200	E30
chr11	121895200	121895600	E29
chr11	121895600	121895800	E38
chr11	121895800	121896200	E40
chr11	121896200	121896400	E42
chr11	121896400	121896600	E43
chr11	121896600	121896800	E41
chr11	121896800	121897000	E43
chr11	121897000	121897200	E44
chr11	121897200	121897400	E41
chr11	121897400	121897600	E38
chr11	121897600	121897800	E6
chr11	121897800	121898000	E66
chr11	121898000	121899000	E65
chr11	121899000	121899200	E57
chr11	121899200	121899400	E59
chr11	121899400	121899600	E57
chr11	121899600	121900000	E56
chr11	121900000	121901000	E65
chr11	121901000	121901400	E57
chr11	121901400	121901800	E65
chr11	121901800	121902000	E64
chr11	121902000	121902200	E58
chr11	121902200	121902800	E57
chr11	121902800	121903000	E54
chr11	121903000	121903400	E67
chr11	121903400	121903800	E66
chr11	121903800	121904000	E67
chr11	121904000	121904800	E66
chr11	121904800	121906400	E65
chr11	121906400	121906600	E64
chr11	121906600	121907000	E57
chr11	121907000	121907400	E63
chr11	121907400	121907600	E64
chr11	121907600	121907800	E70
chr11	121907800	121910800	E4
chr11	121910800	121911200	E85
chr11	121911200	121911600	E84
chr11	121911600	121911800	E85
chr11	121911800	121913000	E4
chr11	121913000	121914800	E2
chr11	121914800	121915000	E36
chr11	121915000	121917000	E2
chr11	121917000	121917600	E85
chr11	121917600	121927600	E4
chr11	121927600	121929000	E85
chr11	121929000	121933200	E2
chr11	121933200	121933400	E36
chr11	121933400	121933800	E38
chr11	121933800	121934000	E36
chr11	121934000	121936000	E65
chr11	121936000	121936200	E78
chr11	121936200	121937800	E38
chr11	121937800	121938000	E37
chr11	121938000	121938200	E59
chr11	121938200	121938400	E57
chr11	121938400	121938600	E58
chr11	121938600	121938800	E56
chr11	121938800	121939200	E82
chr11	121939200	121939400	E83
chr11	121939400	121939600	E84
chr11	121939600	121940000	E83
chr11	121940000	121940200	E85
chr11	121940200	121940400	E16
chr11	121940400	121940600	E14
chr11	121940600	121940800	E13
chr11	121940800	121941400	E14
chr11	121941400	121941800	E13
chr11	121941800	121942000	E14
chr11	121942000	121942200	E15
chr11	121942200	121942400	E13
chr11	121942400	121943000	E12
chr11	121943000	121943200	E15
chr11	121943200	121943400	E16
chr11	121943400	121943800	E49
chr11	121943800	121944000	E7
chr11	121944000	121944200	E6
chr11	121944200	121944600	E38
chr11	121944600	121945200	E37
chr11	121945200	121945400	E84
chr11	121945400	121945600	E38
chr11	121945600	121945800	E17
chr11	121945800	121946000	E29
chr11	121946000	121946200	E6
chr11	121946200	121946400	E38
chr11	121946400	121946600	E37
chr11	121946600	121947000	E29
chr11	121947000	121947200	E30
chr11	121947200	121947800	E13
chr11	121947800	121948000	E21
chr11	121948000	121948200	E23
chr11	121948200	121948400	E22
chr11	121948400	121948800	E21
chr11	121948800	121949000	E14
chr11	121949000	121949400	E16
chr11	121949400	121949800	E37
chr11	121949800	121950000	E17
chr11	121950000	121950200	E38
chr11	121950200	121950400	E17
chr11	121950400	121950800	E16
chr11	121950800	121951000	E82
chr11	121951000	121951200	E83
chr11	121951200	121951400	E84
chr11	121951400	121951800	E83
chr11	121951800	121952800	E16
chr11	121952800	121953000	E85
chr11	121953000	121954000	E84
chr11	121954000	121954600	E85
chr11	121954600	121954800	E84
chr11	121954800	121955000	E85
chr11	121955000	121955200	E17
chr11	121955200	121955400	E38
chr11	121955400	121955600	E37
chr11	121955600	121955800	E38
chr11	121955800	121956000	E15
chr11	121956000	121956200	E14
chr11	121956200	121956400	E15
chr11	121956400	121956800	E14
chr11	121956800	121957000	E15
chr11	121957000	121957600	E17
chr11	121957600	121957800	E38
chr11	121957800	121958000	E48
chr11	121958000	121958400	E89
chr11	121958400	121958600	E36
chr11	121958600	121959000	E35
chr11	121959000	121959400	E34
chr11	121959400	121959600	E28
chr11	121959600	121960000	E18
chr11	121960000	121960200	E27
chr11	121960200	121960800	E28
chr11	121960800	121961000	E17
chr11	121961000	121961400	E38
chr11	121961400	121961600	E84
chr11	121961600	121961800	E85
chr11	121961800	121962600	E84
chr11	121962600	121963400	E83
chr11	121963400	121963600	E15
chr11	121963600	121964000	E83
chr11	121964000	121964200	E82
chr11	121964200	121964400	E17
chr11	121964400	121964600	E83
chr11	121964600	121965000	E10
chr11	121965000	121965400	E15
chr11	121965400	121966200	E14
chr11	121966200	121966600	E13
chr11	121966600	121966800	E11
chr11	121966800	121967000	E13
chr11	121967000	121967200	E14
chr11	121967200	121967400	E12
chr11	121967400	121967600	E11
chr11	121967600	121968000	E14
chr11	121968000	121968400	E11
chr11	121968400	121968800	E12
chr11	121968800	121969600	E13
chr11	121969600	121969800	E14
chr11	121969800	121970000	E13
chr11	121970000	121973800	E12
chr11	121973800	121974000	E11
chr11	121974000	121974600	E13
chr11	121974600	121974800	E21
chr11	121974800	121975000	E19
chr11	121975000	121975200	E20
chr11	121975200	121975400	E25
chr11	121975400	121975800	E21
chr11	121975800	121976200	E24
chr11	121976200	121976400	E31
chr11	121976400	121976600	E20
chr11	121976600	121976800	E30
chr11	121976800	121977200	E27
chr11	121977200	121977400	E28
chr11	121977400	121977600	E18
chr11	121977600	121977800	E35
chr11	121977800	121978200	E18
chr11	121978200	121978800	E28
chr11	121978800	121979400	E20
chr11	121979400	121979600	E27
chr11	121979600	121979800	E28
chr11	121979800	121980200	E27
chr11	121980200	121980600	E18
chr11	121980600	121981400	E35
chr11	121981400	121981800	E34
chr11	121981800	121982200	E35
chr11	121982200	121982800	E34
chr11	121982800	121983000	E35
chr11	121983000	121984000	E28
chr11	121984000	121984200	E27
chr11	121984200	121984400	E28
chr11	121984400	121984600	E18
chr11	121984600	121985000	E21
chr11	121985000	121985200	E22
chr11	121985200	121985400	E21
chr11	121985400	121985600	E25
chr11	121985600	121986200	E20
chr11	121986200	121986400	E22
chr11	121986400	121986600	E20
chr11	121986600	121987000	E26
chr11	121987000	121987200	E27
chr11	121987200	121987400	E30
chr11	121987400	121988000	E29
chr11	121988000	121988200	E18
chr11	121988200	121988600	E35
chr11	121988600	121988800	E18
chr11	121988800	121989000	E35
chr11	121989000	121989200	E34
chr11	121989200	121989400	E18
chr11	121989400	121989800	E35
chr11	121989800	121990400	E2
chr11	121990400	121990800	E35
chr11	121990800	121991000	E34
chr11	121991000	121992600	E35
chr11	121992600	121993000	E28
chr11	121993000	121993200	E33
chr11	121993200	121993600	E18
chr11	121993600	121994000	E28
chr11	121994000	121994600	E18
chr11	121994600	121994800	E27
chr11	121994800	121995000	E28
chr11	121995000	121995200	E35
chr11	121995200	121995600	E28
chr11	121995600	121995800	E27
chr11	121995800	121996000	E28
chr11	121996000	121996600	E26
chr11	121996600	121996800	E25
chr11	121996800	121997200	E24
chr11	121997200	121997600	E25
chr11	121997600	121997800	E26
chr11	121997800	121998000	E28
chr11	121998000	121998200	E18
chr11	121998200	121998600	E35
chr11	121998600	121998800	E34
chr11	121998800	121999400	E35
chr11	121999400	121999600	E34
chr11	121999600	122000000	E35
chr11	122000000	122000800	E28
chr11	122000800	122001200	E18
chr11	122001200	122001400	E27
chr11	122001400	122001600	E28
chr11	122001600	122002000	E34
chr11	122002000	122002800	E28
chr11	122002800	122003000	E18
chr11	122003000	122003200	E34
chr11	122003200	122006200	E35
chr11	122006200	122006400	E28
chr11	122006400	122006600	E33
chr11	122006600	122006800	E34
chr11	122006800	122007000	E28
chr11	122007000	122007200	E35
chr11	122007200	122007400	E18
chr11	122007400	122007600	E28
chr11	122007600	122008000	E20
chr11	122008000	122008200	E27
chr11	122008200	122008400	E26
chr11	122008400	122008600	E19
chr11	122008600	122008800	E28
chr11	122008800	122009000	E27
chr11	122009000	122009400	E18
chr11	122009400	122009600	E28
chr11	122009600	122010000	E27
chr11	122010000	122010200	E32
chr11	122010200	122010400	E27
chr11	122010400	122010600	E18
chr11	122010600	122010800	E28
chr11	122010800	122011000	E27
chr11	122011000	122011200	E19
chr11	122011200	122011600	E25
chr11	122011600	122012000	E21
chr11	122012000	122012200	E22
chr11	122012200	122013000	E23
chr11	122013000	122013200	E22
chr11	122013200	122013400	E25
chr11	122013400	122013800	E26
chr11	122013800	122014000	E27
chr11	122014000	122014200	E28
chr11	122014200	122014600	E27
chr11	122014600	122015400	E28
chr11	122015400	122015800	E18
chr11	122015800	122016000	E27
chr11	122016000	122016400	E18
chr11	122016400	122016600	E28
chr11	122016600	122016800	E27
chr11	122016800	122017000	E26
chr11	122017000	122017400	E27
chr11	122017400	122017600	E28
chr11	122017600	122017800	E18
chr11	122017800	122018000	E19
chr11	122018000	122018400	E27
chr11	122018400	122018600	E28
chr11	122018600	122019200	E18
chr11	122019200	122020000	E28
chr11	122020000	122020200	E27
chr11	122020200	122020400	E18
chr11	122020400	122020600	E19
chr11	122020600	122021000	E18
chr11	122021000	122021200	E28
chr11	122021200	122021800	E27
chr11	122021800	122022000	E19
chr11	122022000	122022200	E20
chr11	122022200	122022600	E21
chr11	122022600	122022800	E20
chr11	122022800	122023000	E26
chr11	122023000	122023400	E27
chr11	122023400	122023800	E28
chr11	122023800	122024000	E20
chr11	122024000	122024200	E21
chr11	122024200	122024800	E22
chr11	122024800	122025200	E23
chr11	122025200	122025400	E22
chr11	122025400	122025600	E20
chr11	122025600	122026000	E21
chr11	122026000	122026200	E20
chr11	122026200	122026600	E21
chr11	122026600	122027000	E23
chr11	122027000	122028000	E12
chr11	122028000	122028600	E23
chr11	122028600	122029200	E12
chr11	122029200	122029400	E23
chr11	122029400	122031200	E12
chr11	122031200	122031400	E23
chr11	122031400	122032000	E24
chr11	122032000	122032400	E31
chr11	122032400	122032600	E21
chr11	122032600	122032800	E20
chr11	122032800	122033200	E27
chr11	122033200	122033600	E28
chr11	122033600	122033800	E18
chr11	122033800	122034000	E35
chr11	122034000	122034200	E34
chr11	122034200	122034400	E35
chr11	122034400	122034600	E18
chr11	122034600	122034800	E28
chr11	122034800	122035400	E34
chr11	122035400	122035800	E18
chr11	122035800	122036000	E87
chr11	122036000	122036400	E88
chr11	122036400	122036600	E27
chr11	122036600	122037000	E19
chr11	122037000	122037600	E18
chr11	122037600	122037800	E35
chr11	122037800	122038000	E28
chr11	122038000	122038200	E27
chr11	122038200	122038400	E28
chr11	122038400	122038800	E18
chr11	122038800	122039000	E35
chr11	122039000	122039200	E18
chr11	122039200	122039400	E35
chr11	122039400	122041200	E87
chr11	122041200	122041800	E88
chr11	122041800	122042000	E87
chr11	122042000	122042200	E88
chr11	122042200	122042400	E34
chr11	122042400	122043000	E35
chr11	122043000	122043200	E34
chr11	122043200	122043400	E33
chr11	122043400	122043800	E88
chr11	122043800	122044000	E87
chr11	122044000	122044200	E18
chr11	122044200	122044400	E34
chr11	122044400	122044600	E32
chr11	122044600	122044800	E27
chr11	122044800	122045800	E18
chr11	122045800	122046200	E28
chr11	122046200	122046600	E27
chr11	122046600	122046800	E28
chr11	122046800	122047000	E26
chr11	122047000	122047400	E25
chr11	122047400	122048000	E23
chr11	122048000	122048200	E22
chr11	122048200	122048400	E23
chr11	122048400	122048600	E22
chr11	122048600	122048800	E21
chr11	122048800	122049200	E20
chr11	122049200	122049400	E21
chr11	122049400	122050400	E22
chr11	122050400	122050600	E26
chr11	122050600	122051000	E21
chr11	122051000	122051200	E25
chr11	122051200	122051600	E22
chr11	122051600	122052000	E21
chr11	122052000	122052200	E20
chr11	122052200	122052600	E15
chr11	122052600	122052800	E20
chr11	122052800	122053200	E27
chr11	122053200	122053400	E28
chr11	122053400	122053800	E34
chr11	122053800	122054000	E35
chr11	122054000	122054600	E18
chr11	122054600	122055200	E34
chr11	122055200	122055800	E35
chr11	122055800	122056400	E34
chr11	122056400	122056800	E18
chr11	122056800	122057000	E35
chr11	122057000	122057200	E28
chr11	122057200	122057400	E35
chr11	122057400	122057600	E28
chr11	122057600	122058000	E18
chr11	122058000	122058800	E2
chr11	122058800	122059200	E36
chr11	122059200	122059400	E37
chr11	122059400	122059800	E16
chr11	122059800	122060000	E15
chr11	122060000	122060200	E14
chr11	122060200	122060400	E15
chr11	122060400	122060600	E29
chr11	122060600	122060800	E28
chr11	122060800	122061600	E18
chr11	122061600	122061800	E35
chr11	122061800	122062000	E18
chr11	122062000	122062400	E28
chr11	122062400	122062800	E27
chr11	122062800	122063000	E28
chr11	122063000	122063200	E35
chr11	122063200	122063400	E18
chr11	122063400	122063600	E28
chr11	122063600	122063800	E27
chr11	122063800	122064000	E32
chr11	122064000	122064200	E27
chr11	122064200	122064400	E26
chr11	122064400	122064600	E25
chr11	122064600	122064800	E27
chr11	122064800	122065400	E33
chr11	122065400	122065600	E88
chr11	122065600	122066600	E34
chr11	122066600	122067000	E88
chr11	122067000	122067200	E27
chr11	122067200	122068000	E88
chr11	122068000	122068200	E27
chr11	122068200	122068400	E28
chr11	122068400	122068600	E27
chr11	122068600	122068800	E20
chr11	122068800	122069000	E21
chr11	122069000	122069200	E20
chr11	122069200	122069400	E25
chr11	122069400	122069600	E26
chr11	122069600	122069800	E27
chr11	122069800	122070000	E28
chr11	122070000	122070200	E27
chr11	122070200	122070400	E18
chr11	122070400	122070600	E27
chr11	122070600	122070800	E88
chr11	122070800	122071200	E19
chr11	122071200	122071600	E20
chr11	122071600	122071800	E19
chr11	122071800	122072000	E25
chr11	122072000	122072200	E26
chr11	122072200	122072400	E25
chr11	122072400	122072600	E27
chr11	122072600	122072800	E19
chr11	122072800	122073000	E22
chr11	122073000	122074400	E23
chr11	122074400	122074800	E25
chr11	122074800	122075000	E26
chr11	122075000	122075200	E24
chr11	122075200	122075600	E25
chr11	122075600	122076000	E24
chr11	122076000	122076400	E25
chr11	122076400	122076800	E26
chr11	122076800	122077000	E27
chr11	122077000	122077200	E32
chr11	122077200	122077600	E26
chr11	122077600	122077800	E25
chr11	122077800	122078200	E24
chr11	122078200	122078800	E23
chr11	122078800	122079000	E20
chr11	122079000	122079200	E13
chr11	122079200	122079600	E24
chr11	122079600	122082200	E23
chr11	122082200	122082400	E22
chr11	122082400	122082600	E19
chr11	122082600	122082800	E22
chr11	122082800	122083600	E23
chr11	122083600	122084000	E12
chr11	122084000	122085000	E23
chr11	122085000	122085200	E24
chr11	122085200	122085400	E25
chr11	122085400	122085800	E22
chr11	122085800	122086800	E23
chr11	122086800	122087000	E24
chr11	122087000	122087200	E25
chr11	122087200	122087400	E27
chr11	122087400	122087600	E26
chr11	122087600	122087800	E19
chr11	122087800	122088000	E28
chr11	122088000	122088400	E18
chr11	122088400	122088800	E28
chr11	122088800	122089800	E35
chr11	122089800	122090800	E34
chr11	122090800	122091000	E35
chr11	122091000	122091200	E34
chr11	122091200	122091400	E88
chr11	122091400	122091600	E87
chr11	122091600	122091800	E18
chr11	122091800	122092000	E35
chr11	122092000	122092200	E18
chr11	122092200	122093200	E2
chr11	122093200	122093400	E36
chr11	122093400	122093800	E35
chr11	122093800	122094000	E33
chr11	122094000	122094200	E28
chr11	122094200	122094400	E18
chr11	122094400	122094800	E20
chr11	122094800	122095000	E14
chr11	122095000	122095200	E20
chr11	122095200	122095400	E18
chr11	122095400	122095800	E22
chr11	122095800	122096000	E25
chr11	122096000	122096200	E20
chr11	122096200	122096400	E19
chr11	122096400	122096600	E27
chr11	122096600	122097200	E18
chr11	122097200	122097400	E33
chr11	122097400	122097600	E29
chr11	122097600	122097800	E30
chr11	122097800	122098000	E29
chr11	122098000	122098200	E37
chr11	122098200	122098400	E29
chr11	122098400	122098600	E17
chr11	122098600	122099200	E29
chr11	122099200	122099400	E30
chr11	122099400	122099600	E31
chr11	122099600	122100000	E24
chr11	122100000	122100200	E23
chr11	122100200	122100800	E12
chr11	122100800	122101600	E11
chr11	122101600	122101800	E14
chr11	122101800	122102000	E30
chr11	122102000	122102200	E29
chr11	122102200	122102400	E30
chr11	122102400	122102600	E28
chr11	122102600	122102800	E26
chr11	122102800	122103200	E27
chr11	122103200	122103400	E26
chr11	122103400	122103600	E20
chr11	122103600	122103800	E19
chr11	122103800	122104400	E26
chr11	122104400	122105400	E22
chr11	122105400	122105600	E25
chr11	122105600	122105800	E20
chr11	122105800	122106000	E27
chr11	122106000	122106400	E26
chr11	122106400	122106600	E25
chr11	122106600	122106800	E19
chr11	122106800	122107000	E18
chr11	122107000	122107400	E28
chr11	122107400	122108000	E35
chr11	122108000	122108200	E34
chr11	122108200	122108400	E35
chr11	122108400	122108800	E34
chr11	122108800	122109200	E35
chr11	122109200	122109400	E34
chr11	122109400	122109800	E35
chr11	122109800	122110200	E2
chr11	122110200	122110400	E88
chr11	122110400	122110600	E38
chr11	122110600	122110800	E40
chr11	122110800	122111200	E41
chr11	122111200	122111600	E43
chr11	122111600	122111800	E41
chr11	122111800	122112000	E40
chr11	122112000	122113000	E41
chr11	122113000	122113200	E42
chr11	122113200	122113600	E43
chr11	122113600	122113800	E42
chr11	122113800	122114000	E43
chr11	122114000	122114200	E42
chr11	122114200	122114400	E40
chr11	122114400	122115200	E36
chr11	122115200	122115400	E2
chr11	122115400	122115600	E36
chr11	122115600	122117000	E35
chr11	122117000	122117400	E34
chr11	122117400	122117600	E28
chr11	122117600	122117800	E27
chr11	122117800	122118000	E32
chr11	122118000	122118200	E26
chr11	122118200	122118400	E18
chr11	122118400	122118600	E32
chr11	122118600	122119200	E26
chr11	122119200	122119400	E27
chr11	122119400	122119600	E33
chr11	122119600	122119800	E35
chr11	122119800	122120400	E34
chr11	122120400	122121200	E37
chr11	122121200	122122400	E38
chr11	122122400	122122800	E37
chr11	122122800	122123400	E18
chr11	122123400	122123600	E35
chr11	122123600	122123800	E18
chr11	122123800	122124000	E19
chr11	122124000	122124200	E15
chr11	122124200	122124600	E13
chr11	122124600	122124800	E44
chr11	122124800	122125000	E43
chr11	122125000	122125200	E44
chr11	122125200	122125400	E43
chr11	122125400	122125800	E40
chr11	122125800	122126000	E38
chr11	122126000	122126400	E36
chr11	122126400	122126800	E38
chr11	122126800	122128400	E2
chr11	122128400	122128600	E72
chr11	122128600	122128800	E2
chr11	122128800	122129400	E35
chr11	122129400	122129600	E34
chr11	122129600	122130200	E35
chr11	122130200	122132000	E2
chr11	122132000	122132200	E36
chr11	122132200	122134000	E2
chr11	122134000	122134200	E87
chr11	122134200	122134800	E2
chr11	122134800	122135000	E72
chr11	122135000	122135600	E38
chr11	122135600	122136400	E17
chr11	122136400	122136600	E15
chr11	122136600	122136800	E14
chr11	122136800	122137000	E15
chr11	122137000	122137200	E14
chr11	122137200	122137400	E13
chr11	122137400	122137600	E11
chr11	122137600	122138000	E13
chr11	122138000	122138200	E15
chr11	122138200	122138400	E14
chr11	122138400	122138600	E13
chr11	122138600	122138800	E14
chr11	122138800	122139000	E16
chr11	122139000	122139200	E37
chr11	122139200	122139400	E38
chr11	122139400	122139600	E88
chr11	122139600	122139800	E28
chr11	122139800	122140400	E18
chr11	122140400	122140600	E34
chr11	122140600	122141000	E33
chr11	122141000	122141200	E28
chr11	122141200	122141400	E19
chr11	122141400	122141600	E28
chr11	122141600	122142600	E35
chr11	122142600	122142800	E34
chr11	122142800	122143800	E35
chr11	122143800	122144200	E18
chr11	122144200	122144400	E28
chr11	122144400	122144600	E27
chr11	122144600	122144800	E26
chr11	122144800	122145000	E27
chr11	122145000	122145200	E34
chr11	122145200	122146400	E35
chr11	122146400	122146600	E34
chr11	122146600	122146800	E35
chr11	122146800	122147000	E18
chr11	122147000	122147400	E35
chr11	122147400	122147600	E87
chr11	122147600	122147800	E72
chr11	122147800	122148000	E5
chr11	122148000	122149800	E2
chr11	122149800	122150800	E65
chr11	122150800	122151200	E86
chr11	122151200	122153200	E2
chr11	122153200	122153400	E89
chr11	122153400	122154600	E2
chr11	122154600	122154800	E36
chr11	122154800	122155000	E38
chr11	122155000	122155600	E17
chr11	122155600	122155800	E37
chr11	122155800	122156000	E29
chr11	122156000	122156200	E30
chr11	122156200	122156600	E31
chr11	122156600	122156800	E29
chr11	122156800	122157000	E37
chr11	122157000	122157600	E18
chr11	122157600	122158000	E35
chr11	122158000	122158200	E34
chr11	122158200	122158400	E32
chr11	122158400	122158600	E33
chr11	122158600	122158800	E88
chr11	122158800	122159000	E87
chr11	122159000	122159800	E2
chr11	122159800	122160000	E35
chr11	122160000	122160200	E34
chr11	122160200	122161000	E35
chr11	122161000	122162200	E2
chr11	122162200	122162800	E35
chr11	122162800	122163400	E34
chr11	122163400	122163600	E33
chr11	122163600	122163800	E27
chr11	122163800	122164000	E26
chr11	122164000	122164200	E25
chr11	122164200	122164400	E24
chr11	122164400	122164600	E13
chr11	122164600	122164800	E21
chr11	122164800	122165000	E18
chr11	122165000	122165200	E35
chr11	122165200	122167200	E2
chr11	122167200	122167400	E86
chr11	122167400	122167600	E38
chr11	122167600	122167800	E1
chr11	122167800	122170200	E2
chr11	122170200	122170400	E5
chr11	122170400	122171200	E2
chr11	122171200	122171400	E5
chr11	122171400	122171600	E35
chr11	122171600	122171800	E34
chr11	122171800	122172600	E35
chr11	122172600	122172800	E34
chr11	122172800	122173000	E35
chr11	122173000	122173200	E28
chr11	122173200	122173600	E18
chr11	122173600	122174000	E34
chr11	122174000	122174200	E35
chr11	122174200	122174600	E18
chr11	122174600	122174800	E35
chr11	122174800	122175000	E19
chr11	122175000	122175200	E20
chr11	122175200	122175800	E19
chr11	122175800	122176000	E30
chr11	122176000	122176200	E31
chr11	122176200	122176400	E14
chr11	122176400	122176600	E11
chr11	122176600	122177000	E14
chr11	122177000	122177200	E20
chr11	122177200	122177400	E22
chr11	122177400	122177600	E13
chr11	122177600	122177800	E23
chr11	122177800	122178600	E12
chr11	122178600	122179000	E23
chr11	122179000	122179200	E22
chr11	122179200	122180600	E12
chr11	122180600	122181000	E22
chr11	122181000	122181200	E21
chr11	122181200	122181600	E22
chr11	122181600	122182200	E23
chr11	122182200	122182400	E24
chr11	122182400	122182800	E31
chr11	122182800	122183000	E30
chr11	122183000	122183200	E18
chr11	122183200	122183400	E27
chr11	122183400	122183800	E18
chr11	122183800	122184000	E35
chr11	122184000	122184400	E18
chr11	122184400	122184800	E35
chr11	122184800	122185200	E34
chr11	122185200	122186800	E35
chr11	122186800	122188000	E18
chr11	122188000	122188200	E16
chr11	122188200	122188400	E30
chr11	122188400	122188600	E28
chr11	122188600	122189400	E35
chr11	122189400	122189600	E34
chr11	122189600	122189800	E28
chr11	122189800	122190000	E33
chr11	122190000	122190200	E27
chr11	122190200	122190600	E26
chr11	122190600	122190800	E22
chr11	122190800	122191000	E21
chr11	122191000	122191400	E24
chr11	122191400	122191600	E25
chr11	122191600	122191800	E26
chr11	122191800	122192200	E19
chr11	122192200	122192400	E18
chr11	122192400	122192600	E28
chr11	122192600	122193000	E18
chr11	122193000	122193200	E35
chr11	122193200	122193400	E34
chr11	122193400	122193800	E35
chr11	122193800	122195200	E2
chr11	122195200	122195400	E36
chr11	122195400	122196400	E2
chr11	122196400	122196600	E36
chr11	122196600	122201000	E2
chr11	122201000	122201200	E87
chr11	122201200	122202000	E2
chr11	122202000	122202200	E36
chr11	122202200	122203600	E2
chr11	122203600	122203800	E36
chr11	122203800	122204800	E2
chr11	122204800	122205600	E35
chr11	122205600	122206200	E34
chr11	122206200	122206600	E35
chr11	122206600	122208400	E2
chr11	122208400	122208600	E36
chr11	122208600	122208800	E38
chr11	122208800	122209000	E36
chr11	122209000	122213000	E2
chr11	122213000	122213200	E36
chr11	122213200	122214000	E2
chr11	122214000	122214200	E36
chr11	122214200	122214400	E2
chr11	122214400	122214600	E36
chr11	122214600	122215000	E35
chr11	122215000	122215400	E28
chr11	122215400	122215600	E18
chr11	122215600	122215800	E35
chr11	122215800	122216800	E2
chr11	122216800	122225200	E3
chr11	122225200	122225600	E39
chr11	122225600	122229600	E3
chr11	122229600	122229800	E39
chr11	122229800	122230200	E2
chr11	122230200	122230400	E39
chr11	122230400	122233600	E2
chr11	122233600	122233800	E36
chr11	122233800	122236200	E2
chr11	122236200	122236400	E35
chr11	122236400	122237000	E34
chr11	122237000	122237600	E35
chr11	122237600	122237800	E28
chr11	122237800	122238400	E18
chr11	122238400	122238800	E28
chr11	122238800	122239400	E88
chr11	122239400	122239600	E85
chr11	122239600	122239800	E2
chr11	122239800	122240000	E39
chr11	122240000	122247600	E3
chr11	122247600	122247800	E39
chr11	122247800	122254000	E3
chr11	122254000	122254200	E72
chr11	122254200	122257800	E4
chr11	122257800	122264200	E2
chr11	122264200	122264800	E35
chr11	122264800	122265200	E34
chr11	122265200	122265600	E35
chr11	122265600	122271800	E2
chr11	122271800	122272000	E72
chr11	122272000	122276000	E3
chr11	122276000	122276200	E39
chr11	122276200	122279600	E3
chr11	122279600	122279800	E73
chr11	122279800	122284400	E3
chr11	122284400	122287000	E2
chr11	122287000	122287200	E36
chr11	122287200	122288400	E2
chr11	122288400	122288600	E36
chr11	122288600	122288800	E2
chr11	122288800	122289000	E72
chr11	122289000	122289200	E2
chr11	122289200	122289400	E5
chr11	122289400	122292800	E2
chr11	122292800	122303200	E3
chr11	122303200	122303400	E39
chr11	122303400	122305600	E2
chr11	122305600	122306000	E36
chr11	122306000	122306600	E2
chr11	122306600	122306800	E36
chr11	122306800	122308000	E2
chr11	122308000	122308200	E36
chr11	122308200	122308400	E2
chr11	122308400	122308800	E35
chr11	122308800	122309000	E34
chr11	122309000	122309600	E35
chr11	122309600	122309800	E34
chr11	122309800	122310000	E28
chr11	122310000	122310200	E27
chr11	122310200	122310400	E26
chr11	122310400	122310600	E25
chr11	122310600	122310800	E24
chr11	122310800	122311400	E12
chr11	122311400	122312400	E23
chr11	122312400	122312600	E22
chr11	122312600	122312800	E21
chr11	122312800	122313000	E22
chr11	122313000	122313200	E25
chr11	122313200	122313400	E26
chr11	122313400	122313600	E27
chr11	122313600	122313800	E25
chr11	122313800	122314800	E26
chr11	122314800	122315000	E28
chr11	122315000	122315200	E35
chr11	122315200	122316800	E2
chr11	122316800	122317000	E86
chr11	122317000	122317200	E38
chr11	122317200	122317400	E86
chr11	122317400	122317800	E38
chr11	122317800	122318000	E36
chr11	122318000	122318200	E38
chr11	122318200	122318400	E36
chr11	122318400	122323200	E2
chr11	122323200	122323800	E35
chr11	122323800	122324000	E28
chr11	122324000	122324200	E19
chr11	122324200	122324600	E20
chr11	122324600	122324800	E26
chr11	122324800	122325000	E28
chr11	122325000	122325200	E35
chr11	122325200	122326800	E2
chr11	122326800	122329000	E3
chr11	122329000	122329200	E39
chr11	122329200	122333000	E3
chr11	122333000	122333200	E73
chr11	122333200	122352800	E3
chr11	122352800	122353000	E39
chr11	122353000	122357600	E3
chr11	122357600	122359200	E4
chr11	122359200	122359400	E39
chr11	122359400	122361600	E2
chr11	122361600	122361800	E40
chr11	122361800	122362600	E41
chr11	122362600	122362800	E16
chr11	122362800	122363000	E58
chr11	122363000	122364000	E65
chr11	122364000	122374800	E3
chr11	122374800	122375200	E39
chr11	122375200	122375400	E38
chr11	122375400	122375600	E39
chr11	122375600	122376000	E40
chr11	122376000	122376200	E42
chr11	122376200	122376400	E30
chr11	122376400	122376600	E13
chr11	122376600	122376800	E15
chr11	122376800	122377000	E16
chr11	122377000	122377400	E39
chr11	122377400	122379600	E3
chr11	122379600	122379800	E39
chr11	122379800	122380000	E40
chr11	122380000	122380200	E41
chr11	122380200	122380400	E43
chr11	122380400	122380600	E42
chr11	122380600	122380800	E40
chr11	122380800	122393400	E3
chr11	122393400	122394000	E65
chr11	122394000	122394200	E57
chr11	122394200	122394400	E55
chr11	122394400	122394600	E8
chr11	122394600	122395000	E42
chr11	122395000	122395200	E41
chr11	122395200	122395400	E43
chr11	122395400	122395600	E42
chr11	122395600	122396000	E41
chr11	122396000	122396400	E38
chr11	122396400	122396600	E17
chr11	122396600	122396800	E38
chr11	122396800	122397000	E72
chr11	122397000	122426800	E3
chr11	122426800	122427000	E72
chr11	122427000	122427200	E2
chr11	122427200	122427400	E39
chr11	122427400	122445600	E3
chr11	122445600	122445800	E78
chr11	122445800	122451000	E4
chr11	122451000	122451200	E41
chr11	122451200	122451400	E15
chr11	122451400	122451600	E13
chr11	122451600	122451800	E12
chr11	122451800	122452000	E23
chr11	122452000	122452200	E12
chr11	122452200	122452400	E13
chr11	122452400	122452600	E15
chr11	122452600	122457400	E2
chr11	122457400	122457600	E16
chr11	122457600	122465200	E3
chr11	122465200	122465400	E39
chr11	122465400	122471200	E3
chr11	122471200	122471400	E39
chr11	122471400	122471600	E2
chr11	122471600	122472000	E4
chr11	122472000	122472200	E78
chr11	122472200	122475800	E4
chr11	122475800	122476000	E78
chr11	122476000	122476400	E4
chr11	122476400	122476600	E3
chr11	122476600	122476800	E39
chr11	122476800	122494600	E3
chr11	122494600	122494800	E72
chr11	122494800	122497000	E4
chr11	122497000	122497200	E66
chr11	122497200	122497400	E67
chr11	122497400	122497600	E58
chr11	122497600	122498200	E65
chr11	122498200	122498400	E57
chr11	122498400	122498600	E58
chr11	122498600	122498800	E54
chr11	122498800	122499000	E59
chr11	122499000	122499200	E60
chr11	122499200	122499400	E15
chr11	122499400	122499600	E13
chr11	122499600	122499800	E11
chr11	122499800	122500000	E13
chr11	122500000	122500200	E14
chr11	122500200	122500400	E30
chr11	122500400	122500600	E37
chr11	122500600	122500800	E38
chr11	122500800	122503200	E4
chr11	122503200	122503800	E3
chr11	122503800	122504000	E4
chr11	122504000	122513400	E3
chr11	122513400	122513600	E39
chr11	122513600	122513800	E78
chr11	122513800	122520200	E4
chr11	122520200	122520400	E5
chr11	122520400	122526000	E4
chr11	122526000	122526200	E49
chr11	122526200	122526400	E10
chr11	122526400	122526600	E11
chr11	122526600	122526800	E12
chr11	122526800	122527000	E81
chr11	122527000	122527200	E79
chr11	122527200	122527600	E11
chr11	122527600	122527800	E10
chr11	122527800	122528000	E50
chr11	122528000	122528200	E49
chr11	122528200	122528800	E17
chr11	122528800	122529000	E86
chr11	122529000	122529400	E38
chr11	122529400	122530200	E66
chr11	122530200	122530600	E67
chr11	122530600	122530800	E8
chr11	122530800	122531000	E47
chr11	122531000	122531400	E50
chr11	122531400	122531600	E17
chr11	122531600	122531800	E49
chr11	122531800	122532400	E69
chr11	122532400	122532800	E49
chr11	122532800	122533200	E38
chr11	122533200	122533400	E78
chr11	122533400	122534600	E66
chr11	122534600	122534800	E67
chr11	122534800	122535200	E66
chr11	122535200	122535400	E67
chr11	122535400	122536600	E66
chr11	122536600	122536800	E54
chr11	122536800	122537400	E56
chr11	122537400	122537600	E57
chr11	122537600	122538200	E65
chr11	122538200	122538800	E57
chr11	122538800	122539000	E54
chr11	122539000	122539200	E53
chr11	122539200	122539400	E54
chr11	122539400	122539600	E58
chr11	122539600	122540000	E65
chr11	122540000	122540200	E57
chr11	122540200	122541600	E65
chr11	122541600	122542200	E66
chr11	122542200	122542400	E56
chr11	122542400	122542600	E57
chr11	122542600	122542800	E17
chr11	122542800	122543200	E38
chr11	122543200	122543400	E6
chr11	122543400	122544000	E7
chr11	122544000	122544200	E6
chr11	122544200	122544400	E89
chr11	122544400	122544600	E38
chr11	122544600	122545600	E65
chr11	122545600	122546400	E57
chr11	122546400	122547200	E65
chr11	122547200	122547400	E64
chr11	122547400	122548200	E65
chr11	122548200	122549400	E66
chr11	122549400	122549800	E65
chr11	122549800	122550200	E37
chr11	122550200	122551200	E38
chr11	122551200	122551400	E65
chr11	122551400	122551600	E38
chr11	122551600	122551800	E65
chr11	122551800	122552000	E38
chr11	122552000	122552200	E17
chr11	122552200	122552400	E55
chr11	122552400	122552800	E7
chr11	122552800	122553400	E17
chr11	122553400	122553800	E65
chr11	122553800	122554000	E57
chr11	122554000	122555000	E65
chr11	122555000	122555200	E64
chr11	122555200	122560200	E65
chr11	122560200	122560400	E69
chr11	122560400	122560800	E68
chr11	122560800	122561000	E69
chr11	122561000	122561200	E48
chr11	122561200	122561400	E47
chr11	122561400	122561600	E50
chr11	122561600	122561800	E9
chr11	122561800	122562800	E10
chr11	122562800	122563000	E16
chr11	122563000	122563200	E17
chr11	122563200	122563400	E37
chr11	122563400	122564000	E38
chr11	122564000	122564200	E70
chr11	122564200	122565600	E65
chr11	122565600	122566400	E57
chr11	122566400	122566600	E59
chr11	122566600	122567400	E65
chr11	122567400	122567600	E69
chr11	122567600	122568200	E48
chr11	122568200	122568400	E47
chr11	122568400	122568600	E48
chr11	122568600	122569000	E47
chr11	122569000	122569200	E48
chr11	122569200	122569400	E78
chr11	122569400	122571400	E4
chr11	122571400	122571600	E5
chr11	122571600	122572200	E4
chr11	122572200	122572800	E66
chr11	122572800	122574600	E4
chr11	122574600	122574800	E5
chr11	122574800	122575200	E4
chr11	122575200	122575400	E55
chr11	122575400	122576000	E57
chr11	122576000	122577000	E65
chr11	122577000	122577800	E57
chr11	122577800	122578600	E66
chr11	122578600	122578800	E55
chr11	122578800	122579000	E58
chr11	122579000	122579400	E57
chr11	122579400	122579600	E56
chr11	122579600	122579800	E53
chr11	122579800	122580000	E59
chr11	122580000	122580200	E56
chr11	122580200	122580400	E57
chr11	122580400	122581000	E55
chr11	122581000	122581200	E54
chr11	122581200	122581400	E67
chr11	122581400	122581800	E66
chr11	122581800	122582000	E54
chr11	122582000	122582200	E53
chr11	122582200	122582400	E63
chr11	122582400	122582600	E58
chr11	122582600	122582800	E57
chr11	122582800	122583000	E56
chr11	122583000	122583200	E59
chr11	122583200	122583400	E60
chr11	122583400	122583600	E59
chr11	122583600	122584000	E55
chr11	122584000	122584200	E54
chr11	122584200	122584400	E58
chr11	122584400	122584600	E17
chr11	122584600	122584800	E48
chr11	122584800	122585600	E47
chr11	122585600	122585800	E49
chr11	122585800	122586000	E50
chr11	122586000	122586200	E54
chr11	122586200	122586400	E53
chr11	122586400	122586600	E51
chr11	122586600	122586800	E52
chr11	122586800	122587000	E53
chr11	122587000	122587200	E56
chr11	122587200	122587400	E52
chr11	122587400	122587600	E50
chr11	122587600	122588400	E46
chr11	122588400	122588800	E47
chr11	122588800	122589000	E48
chr11	122589000	122589200	E69
chr11	122589200	122589600	E65
chr11	122589600	122589800	E64
chr11	122589800	122591200	E65
chr11	122591200	122592000	E66
chr11	122592000	122592200	E67
chr11	122592200	122592400	E55
chr11	122592400	122592800	E66
chr11	122592800	122593400	E67
chr11	122593400	122593800	E66
chr11	122593800	122594000	E65
chr11	122594000	122594200	E66
chr11	122594200	122594400	E67
chr11	122594400	122594600	E66
chr11	122594600	122594800	E65
chr11	122594800	122595000	E66
chr11	122595000	122597000	E65
chr11	122597000	122597200	E57
chr11	122597200	122597400	E59
chr11	122597400	122597600	E60
chr11	122597600	122597800	E14
chr11	122597800	122598800	E45
chr11	122598800	122599000	E44
chr11	122599000	122599200	E42
chr11	122599200	122599400	E40
chr11	122599400	122599600	E55
chr11	122599600	122599800	E54
chr11	122599800	122600000	E8
chr11	122600000	122600800	E66
chr11	122600800	122601000	E67
chr11	122601000	122601200	E66
chr11	122601200	122601600	E67
chr11	122601600	122602400	E65
chr11	122602400	122602600	E66
chr11	122602600	122603200	E67
chr11	122603200	122603400	E66
chr11	122603400	122603600	E90
chr11	122603600	122603800	E40
chr11	122603800	122604000	E41
chr11	122604000	122604200	E42
chr11	122604200	122604600	E41
chr11	122604600	122604800	E8
chr11	122604800	122605000	E54
chr11	122605000	122605200	E53
chr11	122605200	122605400	E57
chr11	122605400	122605800	E65
chr11	122605800	122606000	E56
chr11	122606000	122606400	E57
chr11	122606400	122606600	E54
chr11	122606600	122607000	E67
chr11	122607000	122607600	E57
chr11	122607600	122607800	E55
chr11	122607800	122608000	E66
chr11	122608000	122608200	E67
chr11	122608200	122609200	E66
chr11	122609200	122609400	E67
chr11	122609400	122609600	E66
chr11	122609600	122610400	E65
chr11	122610400	122611200	E17
chr11	122611200	122611400	E38
chr11	122611400	122611600	E40
chr11	122611600	122612000	E41
chr11	122612000	122612200	E44
chr11	122612200	122612400	E45
chr11	122612400	122612600	E44
chr11	122612600	122613000	E45
chr11	122613000	122613600	E44
chr11	122613600	122613800	E45
chr11	122613800	122614200	E44
chr11	122614200	122614400	E42
chr11	122614400	122614800	E44
chr11	122614800	122615200	E43
chr11	122615200	122615800	E42
chr11	122615800	122616000	E40
chr11	122616000	122616200	E42
chr11	122616200	122616400	E40
chr11	122616400	122616600	E41
chr11	122616600	122617400	E42
chr11	122617400	122617600	E41
chr11	122617600	122618200	E40
chr11	122618200	122618400	E90
chr11	122618400	122618600	E38
chr11	122618600	122618800	E1
chr11	122618800	122619000	E38
chr11	122619000	122619200	E17
chr11	122619200	122619400	E16
chr11	122619400	122619600	E14
chr11	122619600	122620400	E43
chr11	122620400	122620600	E41
chr11	122620600	122620800	E7
chr11	122620800	122621000	E67
chr11	122621000	122621400	E66
chr11	122621400	122621600	E57
chr11	122621600	122622200	E65
chr11	122622200	122622400	E64
chr11	122622400	122622600	E57
chr11	122622600	122623200	E65
chr11	122623200	122623400	E64
chr11	122623400	122625400	E65
chr11	122625400	122625600	E64
chr11	122625600	122625800	E1
chr11	122625800	122626200	E90
chr11	122626200	122626600	E41
chr11	122626600	122626800	E42
chr11	122626800	122627000	E43
chr11	122627000	122627200	E42
chr11	122627200	122627400	E41
chr11	122627400	122627600	E42
chr11	122627600	122628000	E40
chr11	122628000	122629800	E4
chr11	122629800	122630400	E66
chr11	122630400	122630600	E72
chr11	122630600	122633000	E4
chr11	122633000	122634000	E65
chr11	122634000	122635200	E4
chr11	122635200	122635400	E66
chr11	122635400	122635600	E5
chr11	122635600	122636600	E4
chr11	122636600	122637000	E66
chr11	122637000	122642400	E4
chr11	122642400	122642800	E66
chr11	122642800	122643400	E67
chr11	122643400	122643600	E57
chr11	122643600	122644800	E17
chr11	122644800	122645000	E29
chr11	122645000	122645200	E88
chr11	122645200	122645600	E87
chr11	122645600	122645800	E38
chr11	122645800	122646200	E55
chr11	122646200	122646400	E56
chr11	122646400	122646600	E59
chr11	122646600	122646800	E56
chr11	122646800	122647200	E57
chr11	122647200	122647400	E58
chr11	122647400	122647600	E57
chr11	122647600	122647800	E65
chr11	122647800	122648000	E57
chr11	122648000	122648200	E65
chr11	122648200	122648400	E64
chr11	122648400	122648600	E65
chr11	122648600	122649000	E57
chr11	122649000	122649200	E17
chr11	122649200	122649400	E38
chr11	122649400	122649600	E65
chr11	122649600	122649800	E57
chr11	122649800	122650000	E67
chr11	122650000	122650200	E38
chr11	122650200	122650400	E66
chr11	122650400	122651400	E69
chr11	122651400	122651600	E68
chr11	122651600	122651800	E49
chr11	122651800	122652000	E17
chr11	122652000	122652200	E16
chr11	122652200	122652400	E15
chr11	122652400	122652600	E16
chr11	122652600	122652800	E17
chr11	122652800	122653200	E38
chr11	122653200	122653400	E17
chr11	122653400	122653800	E38
chr11	122653800	122654000	E1
chr11	122654000	122654200	E38
chr11	122654200	122654400	E2
chr11	122654400	122654600	E4
chr11	122654600	122654800	E2
chr11	122654800	122655000	E38
chr11	122655000	122655200	E6
chr11	122655200	122655400	E17
chr11	122655400	122655600	E50
chr11	122655600	122655800	E49
chr11	122655800	122656000	E50
chr11	122656000	122656200	E52
chr11	122656200	122656400	E56
chr11	122656400	122656600	E58
chr11	122656600	122656800	E57
chr11	122656800	122657000	E67
chr11	122657000	122658000	E66
chr11	122658000	122658600	E67
chr11	122658600	122659800	E66
chr11	122659800	122660000	E6
chr11	122660000	122660200	E37
chr11	122660200	122660800	E17
chr11	122660800	122661000	E49
chr11	122661000	122662000	E57
chr11	122662000	122662200	E58
chr11	122662200	122662400	E52
chr11	122662400	122662600	E61
chr11	122662600	122662800	E60
chr11	122662800	122663000	E58
chr11	122663000	122663200	E59
chr11	122663200	122663400	E60
chr11	122663400	122663800	E56
chr11	122663800	122664000	E57
chr11	122664000	122664200	E58
chr11	122664200	122664600	E57
chr11	122664600	122665200	E65
chr11	122665200	122665600	E66
chr11	122665600	122665800	E72
chr11	122665800	122666000	E5
chr11	122666000	122666200	E4
chr11	122666200	122666400	E5
chr11	122666400	122670000	E4
chr11	122670000	122670400	E65
chr11	122670400	122671200	E4
chr11	122671200	122673400	E65
chr11	122673400	122674400	E66
chr11	122674400	122674600	E67
chr11	122674600	122675000	E66
chr11	122675000	122675200	E67
chr11	122675200	122675600	E66
chr11	122675600	122678600	E65
chr11	122678600	122678800	E57
chr11	122678800	122679200	E55
chr11	122679200	122679400	E53
chr11	122679400	122679600	E64
chr11	122679600	122679800	E65
chr11	122679800	122680000	E57
chr11	122680000	122680200	E55
chr11	122680200	122680400	E57
chr11	122680400	122680600	E59
chr11	122680600	122680800	E58
chr11	122680800	122681000	E59
chr11	122681000	122681200	E58
chr11	122681200	122681400	E54
chr11	122681400	122681600	E70
chr11	122681600	122683200	E65
chr11	122683200	122683600	E64
chr11	122683600	122684000	E65
chr11	122684000	122684600	E64
chr11	122684600	122685000	E65
chr11	122685000	122685200	E58
chr11	122685200	122685400	E57
chr11	122685400	122686400	E65
chr11	122686400	122686800	E64
chr11	122686800	122687000	E65
chr11	122687000	122687400	E55
chr11	122687400	122687600	E57
chr11	122687600	122688000	E58
chr11	122688000	122688200	E59
chr11	122688200	122688400	E58
chr11	122688400	122688600	E57
chr11	122688600	122688800	E65
chr11	122688800	122704000	E3
chr11	122704000	122704200	E78
chr11	122704200	122709400	E4
chr11	122709400	122709600	E72
chr11	122709600	122710400	E4
chr11	122710400	122710600	E39
chr11	122710600	122716200	E4
chr11	122716200	122716400	E90
chr11	122716400	122721200	E4
chr11	122721200	122721400	E65
chr11	122721400	122722000	E57
chr11	122722000	122722200	E58
chr11	122722200	122722800	E60
chr11	122722800	122723000	E59
chr11	122723000	122723400	E60
chr11	122723400	122723600	E61
chr11	122723600	122723800	E59
chr11	122723800	122724000	E58
chr11	122724000	122724600	E57
chr11	122724600	122724800	E16
chr11	122724800	122725200	E38
chr11	122725200	122725400	E36
chr11	122725400	122726600	E2
chr11	122726600	122728000	E65
chr11	122728000	122732400	E3
chr11	122732400	122732600	E39
chr11	122732600	122733800	E3
chr11	122733800	122734000	E65
chr11	122734000	122734400	E38
chr11	122734400	122734600	E17
chr11	122734600	122734800	E16
chr11	122734800	122735400	E17
chr11	122735400	122735600	E16
chr11	122735600	122744600	E3
chr11	122744600	122745000	E39
chr11	122745000	122751400	E3
chr11	122751400	122751600	E73
chr11	122751600	122753000	E3
chr11	122753000	122753200	E77
chr11	122753200	122753400	E58
chr11	122753400	122753600	E56
chr11	122753600	122753800	E57
chr11	122753800	122754200	E61
chr11	122754200	122754400	E59
chr11	122754400	122754600	E57
chr11	122754600	122755000	E65
chr11	122755000	122758800	E3
chr11	122758800	122759000	E39
chr11	122759000	122759400	E3
chr11	122759400	122759600	E39
chr11	122759600	122764600	E3
chr11	122764600	122766000	E2
chr11	122766000	122767000	E87
chr11	122767000	122769400	E2
chr11	122769400	122770000	E87
chr11	122770000	122771000	E4
chr11	122771000	122771400	E65
chr11	122771400	122771600	E55
chr11	122771600	122772200	E65
chr11	122772200	122790000	E3
chr11	122790000	122790200	E39
chr11	122790200	122790400	E3
chr11	122790400	122790600	E39
chr11	122790600	122790800	E3
chr11	122790800	122793600	E4
chr11	122793600	122794200	E66
chr11	122794200	122796600	E4
chr11	122796600	122798600	E3
chr11	122798600	122798800	E4
chr11	122798800	122804600	E3
chr11	122804600	122804800	E39
chr11	122804800	122831800	E3
chr11	122831800	122832200	E39
chr11	122832200	122835000	E3
chr11	122835000	122835200	E73
chr11	122835200	122872400	E3
chr11	122872400	122872600	E73
chr11	122872600	122880400	E3
chr11	122880400	122880600	E39
chr11	122880600	122893800	E3
chr11	122893800	122894000	E39
chr11	122894000	122917600	E3
chr11	122917600	122917800	E39
chr11	122917800	122920800	E3
chr11	122920800	122924200	E2
chr11	122924200	122924400	E36
chr11	122924400	122924600	E1
chr11	122924600	122924800	E29
chr11	122924800	122925000	E13
chr11	122925000	122925400	E15
chr11	122925400	122925600	E29
chr11	122925600	122926800	E37
chr11	122926800	122927000	E17
chr11	122927000	122927400	E37
chr11	122927400	122927800	E17
chr11	122927800	122928200	E49
chr11	122928200	122928400	E17
chr11	122928400	122928800	E37
chr11	122928800	122929000	E17
chr11	122929000	122929200	E37
chr11	122929200	122929600	E29
chr11	122929600	122929800	E49
chr11	122929800	122930000	E50
chr11	122930000	122930200	E29
chr11	122930200	122930400	E30
chr11	122930400	122930600	E31
chr11	122930600	122930800	E29
chr11	122930800	122931200	E30
chr11	122931200	122931400	E31
chr11	122931400	122931800	E13
chr11	122931800	122932000	E11
chr11	122932000	122935600	E12
chr11	122935600	122936000	E31
chr11	122936000	122936200	E30
chr11	122936200	122936400	E17
chr11	122936400	122936800	E15
chr11	122936800	122937000	E17
chr11	122937000	122937200	E37
chr11	122937200	122937400	E38
chr11	122937400	122937600	E36
chr11	122937600	122938400	E2
chr11	122938400	122939400	E87
chr11	122939400	122939800	E16
chr11	122939800	122940000	E14
chr11	122940000	122940800	E15
chr11	122940800	122941000	E14
chr11	122941000	122941400	E15
chr11	122941400	122941600	E17
chr11	122941600	122942600	E38
chr11	122942600	122943400	E17
chr11	122943400	122953200	E3
chr11	122953200	122953400	E5
chr11	122953400	122953600	E2
chr11	122953600	122955000	E87
chr11	122955000	122956200	E2
chr11	122956200	122956600	E36
chr11	122956600	122962000	E2
chr11	122962000	122962400	E36
chr11	122962400	122962600	E2
chr11	122962600	122963000	E36
chr11	122963000	122964000	E2
chr11	122964000	122964200	E72
chr11	122964200	122964400	E38
chr11	122964400	122964800	E17
chr11	122964800	122965000	E37
chr11	122965000	122965200	E90
chr11	122965200	122970000	E4
chr11	122970000	122970200	E5
chr11	122970200	122970400	E72
chr11	122970400	122970800	E4
chr11	122970800	122971000	E70
chr11	122971000	122971200	E7
chr11	122971200	122971400	E8
chr11	122971400	122971800	E9
chr11	122971800	122972000	E8
chr11	122972000	122972600	E7
chr11	122972600	122972800	E6
chr11	122972800	122973200	E90
chr11	122973200	122973400	E5
chr11	122973400	122973600	E38
chr11	122973600	122973800	E84
chr11	122973800	122974000	E82
chr11	122974000	122974600	E15
chr11	122974600	122974800	E75
chr11	122974800	122975000	E5
chr11	122975000	122975200	E66
chr11	122975200	122975600	E38
chr11	122975600	122975800	E90
chr11	122975800	122976000	E72
chr11	122976000	122979800	E4
chr11	122979800	122982000	E3
chr11	122982000	122983000	E39
chr11	122983000	122988200	E3
chr11	122988200	122988400	E39
chr11	122988400	122989200	E2
chr11	122989200	122989400	E36
chr11	122989400	122991600	E2
chr11	122991600	122991800	E72
chr11	122991800	122992200	E66
chr11	122992200	122992400	E67
chr11	122992400	122992600	E66
chr11	122992600	122992800	E54
chr11	122992800	122993000	E58
chr11	122993000	122993200	E60
chr11	122993200	122993400	E59
chr11	122993400	122994000	E60
chr11	122994000	122994200	E54
chr11	122994200	122995000	E66
chr11	122995000	122995200	E65
chr11	122995200	122996800	E4
chr11	122996800	122997000	E5
chr11	122997000	122999600	E4
chr11	122999600	122999800	E78
chr11	122999800	123000000	E86
chr11	123000000	123000600	E38
chr11	123000600	123001000	E37
chr11	123001000	123001200	E70
chr11	123001200	123002600	E65
chr11	123002600	123002800	E36
chr11	123002800	123003000	E89
chr11	123003000	123003200	E17
chr11	123003200	123003800	E38
chr11	123003800	123004000	E1
chr11	123004000	123004400	E5
chr11	123004400	123007600	E4
chr11	123007600	123008000	E38
chr11	123008000	123008200	E42
chr11	123008200	123008800	E44
chr11	123008800	123009000	E43
chr11	123009000	123009200	E41
chr11	123009200	123009400	E38
chr11	123009400	123009600	E6
chr11	123009600	123009800	E38
chr11	123009800	123010000	E17
chr11	123010000	123010200	E36
chr11	123010200	123010400	E40
chr11	123010400	123010600	E65
chr11	123010600	123019400	E3
chr11	123019400	123019600	E65
chr11	123019600	123020000	E39
chr11	123020000	123030000	E3
chr11	123030000	123030200	E39
chr11	123030200	123035000	E3
chr11	123035000	123035400	E73
chr11	123035400	123035600	E89
chr11	123035600	123035800	E3
chr11	123035800	123036400	E2
chr11	123036400	123036600	E65
chr11	123036600	123036800	E38
chr11	123036800	123037000	E17
chr11	123037000	123037600	E87
chr11	123037600	123050600	E4
chr11	123050600	123051000	E66
chr11	123051000	123051200	E67
chr11	123051200	123051400	E6
chr11	123051400	123051600	E7
chr11	123051600	123052400	E6
chr11	123052400	123052600	E17
chr11	123052600	123052800	E38
chr11	123052800	123053200	E57
chr11	123053200	123054000	E66
chr11	123054000	123055600	E4
chr11	123055600	123055800	E72
chr11	123055800	123056000	E2
chr11	123056000	123056400	E36
chr11	123056400	123057000	E2
chr11	123057000	123057200	E36
chr11	123057200	123057800	E2
chr11	123057800	123058400	E87
chr11	123058400	123058600	E88
chr11	123058600	123058800	E26
chr11	123058800	123059000	E25
chr11	123059000	123059400	E22
chr11	123059400	123059600	E25
chr11	123059600	123059800	E27
chr11	123059800	123060000	E88
chr11	123060000	123060200	E87
chr11	123060200	123061200	E2
chr11	123061200	123061400	E72
chr11	123061400	123063600	E65
chr11	123063600	123064000	E55
chr11	123064000	123064600	E57
chr11	123064600	123065000	E54
chr11	123065000	123065400	E53
chr11	123065400	123065600	E61
chr11	123065600	123066000	E57
chr11	123066000	123066200	E58
chr11	123066200	123066400	E54
chr11	123066400	123066600	E67
chr11	123066600	123067400	E66
chr11	123067400	123071600	E4
chr11	123071600	123072400	E66
chr11	123072400	123072600	E67
chr11	123072600	123072800	E66
chr11	123072800	123073200	E67
chr11	123073200	123073400	E54
chr11	123073400	123073600	E57
chr11	123073600	123073800	E55
chr11	123073800	123074000	E54
chr11	123074000	123074200	E66
chr11	123074200	123074400	E67
chr11	123074400	123074600	E66
chr11	123074600	123077800	E4
chr11	123077800	123078000	E39
chr11	123078000	123102400	E3
chr11	123102400	123102600	E39
chr11	123102600	123104000	E2
chr11	123104000	123104200	E38
chr11	123104200	123104400	E37
chr11	123104400	123104600	E17
chr11	123104600	123104800	E38
chr11	123104800	123105800	E4
chr11	123105800	123106200	E65
chr11	123106200	123106600	E57
chr11	123106600	123108200	E65
chr11	123108200	123108400	E64
chr11	123108400	123108600	E67
chr11	123108600	123109000	E66
chr11	123109000	123109200	E67
chr11	123109200	123109600	E54
chr11	123109600	123109800	E52
chr11	123109800	123110000	E53
chr11	123110000	123110400	E60
chr11	123110400	123110600	E59
chr11	123110600	123110800	E60
chr11	123110800	123111400	E63
chr11	123111400	123111600	E53
chr11	123111600	123112400	E63
chr11	123112400	123112600	E53
chr11	123112600	123112800	E64
chr11	123112800	123113000	E65
chr11	123113000	123113200	E64
chr11	123113200	123113800	E65
chr11	123113800	123117400	E4
chr11	123117400	123117600	E5
chr11	123117600	123117800	E87
chr11	123117800	123118400	E16
chr11	123118400	123118600	E38
chr11	123118600	123118800	E39
chr11	123118800	123119800	E4
chr11	123119800	123120200	E65
chr11	123120200	123120400	E64
chr11	123120400	123120600	E65
chr11	123120600	123120800	E57
chr11	123120800	123121400	E65
chr11	123121400	123121600	E56
chr11	123121600	123121800	E60
chr11	123121800	123122200	E61
chr11	123122200	123122400	E59
chr11	123122400	123122600	E53
chr11	123122600	123122800	E61
chr11	123122800	123123000	E58
chr11	123123000	123123200	E57
chr11	123123200	123123600	E53
chr11	123123600	123123800	E57
chr11	123123800	123124200	E64
chr11	123124200	123124600	E57
chr11	123124600	123125000	E17
chr11	123125000	123125200	E38
chr11	123125200	123125400	E36
chr11	123125400	123125600	E38
chr11	123125600	123126200	E2
chr11	123126200	123126400	E38
chr11	123126400	123126600	E36
chr11	123126600	123127200	E38
chr11	123127200	123127400	E5
chr11	123127400	123131200	E4
chr11	123131200	123131400	E65
chr11	123131400	123131600	E58
chr11	123131600	123131800	E59
chr11	123131800	123132000	E16
chr11	123132000	123132400	E14
chr11	123132400	123132600	E29
chr11	123132600	123132800	E37
chr11	123132800	123133000	E86
chr11	123133000	123133600	E38
chr11	123133600	123134000	E40
chr11	123134000	123134200	E41
chr11	123134200	123134400	E43
chr11	123134400	123134600	E42
chr11	123134600	123134800	E43
chr11	123134800	123135000	E45
chr11	123135000	123135600	E43
chr11	123135600	123135800	E41
chr11	123135800	123136200	E40
chr11	123136200	123136400	E74
chr11	123136400	123138400	E2
chr11	123138400	123138600	E36
chr11	123138600	123138800	E38
chr11	123138800	123139000	E36
chr11	123139000	123139200	E38
chr11	123139200	123139400	E40
chr11	123139400	123141200	E4
chr11	123141200	123153400	E3
chr11	123153400	123153800	E39
chr11	123153800	123154000	E40
chr11	123154000	123154200	E41
chr11	123154200	123154600	E40
chr11	123154600	123155200	E39
chr11	123155200	123157400	E3
chr11	123157400	123157800	E39
chr11	123157800	123160400	E3
chr11	123160400	123160800	E39
chr11	123160800	123167000	E3
chr11	123167000	123172000	E4
chr11	123172000	123172200	E40
chr11	123172200	123172400	E41
chr11	123172400	123172600	E38
chr11	123172600	123173200	E49
chr11	123173200	123173600	E38
chr11	123173600	123173800	E36
chr11	123173800	123174400	E38
chr11	123174400	123174600	E90
chr11	123174600	123175400	E4
chr11	123175400	123175600	E38
chr11	123175600	123175800	E40
chr11	123175800	123176000	E42
chr11	123176000	123178400	E38
chr11	123178400	123178800	E6
chr11	123178800	123179400	E84
chr11	123179400	123182600	E4
chr11	123182600	123183600	E2
chr11	123183600	123184000	E87
chr11	123184000	123184200	E88
chr11	123184200	123184400	E38
chr11	123184400	123184600	E90
chr11	123184600	123185400	E38
chr11	123185400	123186000	E6
chr11	123186000	123186600	E85
chr11	123186600	123191400	E4
chr11	123191400	123192000	E66
chr11	123192000	123192400	E67
chr11	123192400	123193000	E6
chr11	123193000	123193200	E65
chr11	123193200	123201000	E3
chr11	123201000	123201200	E89
chr11	123201200	123201800	E2
chr11	123201800	123202000	E39
chr11	123202000	123204000	E2
chr11	123204000	123204200	E39
chr11	123204200	123215400	E3
chr11	123215400	123215600	E39
chr11	123215600	123215800	E3
chr11	123215800	123221200	E4
chr11	123221200	123221600	E5
chr11	123221600	123221800	E35
chr11	123221800	123222200	E30
chr11	123222200	123222400	E29
chr11	123222400	123222600	E16
chr11	123222600	123223200	E38
chr11	123223200	123223400	E36
chr11	123223400	123226800	E2
chr11	123226800	123227000	E17
chr11	123227000	123227200	E49
chr11	123227200	123228400	E4
chr11	123228400	123228600	E85
chr11	123228600	123228800	E83
chr11	123228800	123229000	E60
chr11	123229000	123229200	E59
chr11	123229200	123229400	E17
chr11	123229400	123229600	E49
chr11	123229600	123231800	E4
chr11	123231800	123232000	E65
chr11	123232000	123232200	E57
chr11	123232200	123233000	E65
chr11	123233000	123233200	E64
chr11	123233200	123233600	E65
chr11	123233600	123234200	E58
chr11	123234200	123234400	E64
chr11	123234400	123234600	E63
chr11	123234600	123235000	E57
chr11	123235000	123235200	E56
chr11	123235200	123235400	E54
chr11	123235400	123235600	E57
chr11	123235600	123235800	E64
chr11	123235800	123236000	E77
chr11	123236000	123236600	E65
chr11	123236600	123236800	E64
chr11	123236800	123237000	E72
chr11	123237000	123237600	E65
chr11	123237600	123237800	E66
chr11	123237800	123238000	E55
chr11	123238000	123238400	E66
chr11	123238400	123238600	E65
chr11	123238600	123238800	E64
chr11	123238800	123239000	E65
chr11	123239000	123239200	E39
chr11	123239200	123241600	E3
chr11	123241600	123241800	E73
chr11	123241800	123268600	E3
chr11	123268600	123269000	E73
chr11	123269000	123270000	E3
chr11	123270000	123270200	E4
chr11	123270200	123273200	E3
chr11	123273200	123273400	E4
chr11	123273400	123274000	E3
chr11	123274000	123274200	E4
chr11	123274200	123275400	E3
chr11	123275400	123275600	E4
chr11	123275600	123277200	E3
chr11	123277200	123278000	E65
chr11	123278000	123278200	E64
chr11	123278200	123278800	E65
chr11	123278800	123279000	E4
chr11	123279000	123280800	E3
chr11	123280800	123281000	E77
chr11	123281000	123281200	E73
chr11	123281200	123292800	E3
chr11	123292800	123293000	E72
chr11	123293000	123300200	E4
chr11	123300200	123300400	E39
chr11	123300400	123300600	E41
chr11	123300600	123300800	E43
chr11	123300800	123301000	E41
chr11	123301000	123301200	E45
chr11	123301200	123301400	E80
chr11	123301400	123301800	E81
chr11	123301800	123302000	E45
chr11	123302000	123302400	E44
chr11	123302400	123302800	E42
chr11	123302800	123303000	E41
chr11	123303000	123303400	E38
chr11	123303400	123304600	E4
chr11	123304600	123304800	E39
chr11	123304800	123305000	E38
chr11	123305000	123305200	E40
chr11	123305200	123305600	E42
chr11	123305600	123305800	E40
chr11	123305800	123306000	E43
chr11	123306000	123306400	E42
chr11	123306400	123306800	E40
chr11	123306800	123309000	E4
chr11	123309000	123309200	E5
chr11	123309200	123309600	E38
chr11	123309600	123310400	E6
chr11	123310400	123310800	E5
chr11	123310800	123319800	E4
chr11	123319800	123320000	E72
chr11	123320000	123320600	E65
chr11	123320600	123320800	E70
chr11	123320800	123321400	E38
chr11	123321400	123321600	E40
chr11	123321600	123321800	E41
chr11	123321800	123322200	E40
chr11	123322200	123322400	E42
chr11	123322400	123323000	E41
chr11	123323000	123323800	E43
chr11	123323800	123324400	E42
chr11	123324400	123324600	E41
chr11	123324600	123324800	E42
chr11	123324800	123325000	E41
chr11	123325000	123325400	E42
chr11	123325400	123325600	E41
chr11	123325600	123326000	E40
chr11	123326000	123326800	E41
chr11	123326800	123327000	E40
chr11	123327000	123327400	E41
chr11	123327400	123327600	E43
chr11	123327600	123327800	E44
chr11	123327800	123328200	E43
chr11	123328200	123328800	E45
chr11	123328800	123329000	E44
chr11	123329000	123329200	E42
chr11	123329200	123329600	E41
chr11	123329600	123330400	E40
chr11	123330400	123330600	E36
chr11	123330600	123330800	E38
chr11	123330800	123331000	E72
chr11	123331000	123331400	E38
chr11	123331400	123331600	E41
chr11	123331600	123331800	E42
chr11	123331800	123332200	E41
chr11	123332200	123332800	E40
chr11	123332800	123333200	E38
chr11	123333200	123333400	E41
chr11	123333400	123334200	E38
chr11	123334200	123334800	E40
chr11	123334800	123335000	E5
chr11	123335000	123335400	E4
chr11	123335400	123335600	E5
chr11	123335600	123335800	E1
chr11	123335800	123336000	E40
chr11	123336000	123336200	E42
chr11	123336200	123336400	E44
chr11	123336400	123336600	E42
chr11	123336600	123336800	E44
chr11	123336800	123337000	E45
chr11	123337000	123337400	E43
chr11	123337400	123337600	E41
chr11	123337600	123337800	E40
chr11	123337800	123338000	E36
chr11	123338000	123339800	E2
chr11	123339800	123340200	E87
chr11	123340200	123341400	E2
chr11	123341400	123341800	E36
chr11	123341800	123342200	E38
chr11	123342200	123342400	E40
chr11	123342400	123342600	E5
chr11	123342600	123343800	E4
chr11	123343800	123344000	E72
chr11	123344000	123344400	E4
chr11	123344400	123344600	E5
chr11	123344600	123344800	E78
chr11	123344800	123345000	E38
chr11	123345000	123345200	E90
chr11	123345200	123345400	E6
chr11	123345400	123345600	E69
chr11	123345600	123345800	E51
chr11	123345800	123346000	E53
chr11	123346000	123346400	E54
chr11	123346400	123346600	E58
chr11	123346600	123348000	E65
chr11	123348000	123348200	E86
chr11	123348200	123348800	E38
chr11	123348800	123349000	E17
chr11	123349000	123349400	E16
chr11	123349400	123349600	E37
chr11	123349600	123349800	E36
chr11	123349800	123350800	E2
chr11	123350800	123352600	E4
chr11	123352600	123353800	E3
chr11	123353800	123354000	E4
chr11	123354000	123356200	E3
chr11	123356200	123357000	E65
chr11	123357000	123357200	E55
chr11	123357200	123357400	E65
chr11	123357400	123357600	E56
chr11	123357600	123357800	E53
chr11	123357800	123358000	E59
chr11	123358000	123358200	E55
chr11	123358200	123358600	E60
chr11	123358600	123358800	E59
chr11	123358800	123359000	E56
chr11	123359000	123359400	E57
chr11	123359400	123359800	E55
chr11	123359800	123361200	E65
chr11	123361200	123362200	E66
chr11	123362200	123362400	E54
chr11	123362400	123362800	E51
chr11	123362800	123363000	E67
chr11	123363000	123363600	E54
chr11	123363600	123363800	E60
chr11	123363800	123364200	E54
chr11	123364200	123364400	E53
chr11	123364400	123364600	E55
chr11	123364600	123364800	E54
chr11	123364800	123365000	E55
chr11	123365000	123365400	E53
chr11	123365400	123365600	E58
chr11	123365600	123365800	E57
chr11	123365800	123367000	E65
chr11	123367000	123376000	E4
chr11	123376000	123376200	E65
chr11	123376200	123376600	E57
chr11	123376600	123376800	E58
chr11	123376800	123377000	E57
chr11	123377000	123377200	E58
chr11	123377200	123377800	E65
chr11	123377800	123378000	E64
chr11	123378000	123379600	E65
chr11	123379600	123379800	E56
chr11	123379800	123380000	E58
chr11	123380000	123380200	E61
chr11	123380200	123380400	E11
chr11	123380400	123380600	E10
chr11	123380600	123381800	E11
chr11	123381800	123382000	E10
chr11	123382000	123382200	E50
chr11	123382200	123382600	E62
chr11	123382600	123382800	E60
chr11	123382800	123383000	E61
chr11	123383000	123383200	E59
chr11	123383200	123383400	E57
chr11	123383400	123385400	E65
chr11	123385400	123385600	E4
chr11	123385600	123387800	E65
chr11	123387800	123388200	E57
chr11	123388200	123388400	E56
chr11	123388400	123388600	E59
chr11	123388600	123388800	E53
chr11	123388800	123389400	E52
chr11	123389400	123390200	E62
chr11	123390200	123390600	E11
chr11	123390600	123390800	E62
chr11	123390800	123391000	E82
chr11	123391000	123391200	E83
chr11	123391200	123391400	E17
chr11	123391400	123391600	E57
chr11	123391600	123391800	E38
chr11	123391800	123392200	E57
chr11	123392200	123392800	E65
chr11	123392800	123393000	E64
chr11	123393000	123393200	E65
chr11	123393200	123393600	E66
chr11	123393600	123394400	E65
chr11	123394400	123394600	E58
chr11	123394600	123395400	E57
chr11	123395400	123395600	E59
chr11	123395600	123395800	E60
chr11	123395800	123396200	E61
chr11	123396200	123396400	E62
chr11	123396400	123396800	E11
chr11	123396800	123397000	E10
chr11	123397000	123397200	E11
chr11	123397200	123397600	E10
chr11	123397600	123397800	E82
chr11	123397800	123398000	E10
chr11	123398000	123398400	E82
chr11	123398400	123398600	E61
chr11	123398600	123398800	E59
chr11	123398800	123399000	E51
chr11	123399000	123399600	E69
chr11	123399600	123399800	E65
chr11	123399800	123400000	E64
chr11	123400000	123400400	E65
chr11	123400400	123400800	E64
chr11	123400800	123401800	E65
chr11	123401800	123402000	E56
chr11	123402000	123402400	E57
chr11	123402400	123402600	E38
chr11	123402600	123405200	E4
chr11	123405200	123406000	E5
chr11	123406000	123407000	E4
chr11	123407000	123407400	E38
chr11	123407400	123408000	E6
chr11	123408000	123408200	E1
chr11	123408200	123410600	E2
chr11	123410600	123410800	E36
chr11	123410800	123412200	E2
chr11	123412200	123412400	E65
chr11	123412400	123412600	E38
chr11	123412600	123412800	E86
chr11	123412800	123413000	E67
chr11	123413000	123413200	E66
chr11	123413200	123413800	E38
chr11	123413800	123414000	E7
chr11	123414000	123414200	E83
chr11	123414200	123414400	E84
chr11	123414400	123414600	E83
chr11	123414600	123414800	E16
chr11	123414800	123415000	E29
chr11	123415000	123415200	E30
chr11	123415200	123415600	E13
chr11	123415600	123415800	E11
chr11	123415800	123416000	E13
chr11	123416000	123416200	E14
chr11	123416200	123416400	E16
chr11	123416400	123416600	E15
chr11	123416600	123416800	E10
chr11	123416800	123417000	E50
chr11	123417000	123417200	E17
chr11	123417200	123417400	E50
chr11	123417400	123418000	E49
chr11	123418000	123418600	E68
chr11	123418600	123418800	E51
chr11	123418800	123419000	E68
chr11	123419000	123419200	E69
chr11	123419200	123419600	E51
chr11	123419600	123420000	E52
chr11	123420000	123420400	E53
chr11	123420400	123420600	E51
chr11	123420600	123420800	E9
chr11	123420800	123421200	E50
chr11	123421200	123421600	E49
chr11	123421600	123421800	E17
chr11	123421800	123422000	E38
chr11	123422000	123422200	E6
chr11	123422200	123422400	E78
chr11	123422400	123422800	E65
chr11	123422800	123423200	E57
chr11	123423200	123424200	E65
chr11	123424200	123425400	E85
chr11	123425400	123425600	E84
chr11	123425600	123425800	E83
chr11	123425800	123426000	E84
chr11	123426000	123426200	E65
chr11	123426200	123426400	E64
chr11	123426400	123427400	E57
chr11	123427400	123427600	E56
chr11	123427600	123428400	E57
chr11	123428400	123428600	E56
chr11	123428600	123428800	E57
chr11	123428800	123429200	E59
chr11	123429200	123429400	E60
chr11	123429400	123429600	E61
chr11	123429600	123429800	E62
chr11	123429800	123430200	E61
chr11	123430200	123430400	E62
chr11	123430400	123430800	E12
chr11	123430800	123431200	E11
chr11	123431200	123431400	E62
chr11	123431400	123432600	E11
chr11	123432600	123433200	E62
chr11	123433200	123433400	E60
chr11	123433400	123434000	E61
chr11	123434000	123434400	E60
chr11	123434400	123434600	E59
chr11	123434600	123434800	E61
chr11	123434800	123435000	E62
chr11	123435000	123435200	E83
chr11	123435200	123435600	E10
chr11	123435600	123435800	E84
chr11	123435800	123437600	E82
chr11	123437600	123438000	E10
chr11	123438000	123438200	E82
chr11	123438200	123438400	E83
chr11	123438400	123439000	E82
chr11	123439000	123439400	E10
chr11	123439400	123440000	E82
chr11	123440000	123440400	E83
chr11	123440400	123441200	E84
chr11	123441200	123441400	E83
chr11	123441400	123441800	E82
chr11	123441800	123442000	E83
chr11	123442000	123442400	E84
chr11	123442400	123442600	E85
chr11	123442600	123442800	E84
chr11	123442800	123443000	E85
chr11	123443000	123443400	E84
chr11	123443400	123443600	E7
chr11	123443600	123443800	E6
chr11	123443800	123444400	E17
chr11	123444400	123444800	E84
chr11	123444800	123445000	E85
chr11	123445000	123445200	E84
chr11	123445200	123445600	E83
chr11	123445600	123446000	E84
chr11	123446000	123446600	E83
chr11	123446600	123446800	E84
chr11	123446800	123447000	E9
chr11	123447000	123447200	E83
chr11	123447200	123447600	E82
chr11	123447600	123447800	E83
chr11	123447800	123448000	E50
chr11	123448000	123448200	E11
chr11	123448200	123448400	E62
chr11	123448400	123448800	E59
chr11	123448800	123449000	E61
chr11	123449000	123450000	E53
chr11	123450000	123450200	E67
chr11	123450200	123450600	E68
chr11	123450600	123450800	E69
chr11	123450800	123451400	E68
chr11	123451400	123451600	E49
chr11	123451600	123451800	E56
chr11	123451800	123452400	E51
chr11	123452400	123452600	E68
chr11	123452600	123452800	E51
chr11	123452800	123453200	E54
chr11	123453200	123454200	E66
chr11	123454200	123454400	E6
chr11	123454400	123454600	E38
chr11	123454600	123454800	E86
chr11	123454800	123455200	E38
chr11	123455200	123455400	E6
chr11	123455400	123455800	E7
chr11	123455800	123456000	E8
chr11	123456000	123456200	E67
chr11	123456200	123456600	E54
chr11	123456600	123457800	E67
chr11	123457800	123458600	E54
chr11	123458600	123459000	E67
chr11	123459000	123459200	E66
chr11	123459200	123459400	E67
chr11	123459400	123459800	E66
chr11	123459800	123460000	E67
chr11	123460000	123460200	E55
chr11	123460200	123460600	E57
chr11	123460600	123461000	E51
chr11	123461000	123461200	E68
chr11	123461200	123461400	E66
chr11	123461400	123462000	E67
chr11	123462000	123462600	E66
chr11	123462600	123462800	E67
chr11	123462800	123463000	E57
chr11	123463000	123463200	E58
chr11	123463200	123464000	E66
chr11	123464000	123464200	E54
chr11	123464200	123464400	E66
chr11	123464400	123464600	E67
chr11	123464600	123464800	E54
chr11	123464800	123465000	E7
chr11	123465000	123465200	E67
chr11	123465200	123465600	E54
chr11	123465600	123465800	E55
chr11	123465800	123466200	E57
chr11	123466200	123466800	E66
chr11	123466800	123467000	E67
chr11	123467000	123467200	E66
chr11	123467200	123468200	E65
chr11	123468200	123468800	E66
chr11	123468800	123469000	E7
chr11	123469000	123471400	E66
chr11	123471400	123471800	E67
chr11	123471800	123472600	E66
chr11	123472600	123472800	E67
chr11	123472800	123473600	E66
chr11	123473600	123474200	E67
chr11	123474200	123474400	E54
chr11	123474400	123474800	E66
chr11	123474800	123475200	E67
chr11	123475200	123476000	E66
chr11	123476000	123476200	E54
chr11	123476200	123476400	E66
chr11	123476400	123476800	E67
chr11	123476800	123477000	E66
chr11	123477000	123477200	E67
chr11	123477200	123477600	E54
chr11	123477600	123478000	E67
chr11	123478000	123478200	E53
chr11	123478200	123478600	E63
chr11	123478600	123478800	E64
chr11	123478800	123479000	E63
chr11	123479000	123479200	E64
chr11	123479200	123479400	E63
chr11	123479400	123479600	E70
chr11	123479600	123480200	E54
chr11	123480200	123480400	E67
chr11	123480400	123482000	E66
chr11	123482000	123482200	E67
chr11	123482200	123482400	E54
chr11	123482400	123482600	E67
chr11	123482600	123482800	E54
chr11	123482800	123483000	E57
chr11	123483000	123483200	E56
chr11	123483200	123483400	E57
chr11	123483400	123483800	E54
chr11	123483800	123484000	E67
chr11	123484000	123484200	E55
chr11	123484200	123484400	E54
chr11	123484400	123484600	E57
chr11	123484600	123485800	E53
chr11	123485800	123486200	E67
chr11	123486200	123486600	E53
chr11	123486600	123486800	E55
chr11	123486800	123487200	E57
chr11	123487200	123487400	E78
chr11	123487400	123487600	E53
chr11	123487600	123487800	E59
chr11	123487800	123488000	E58
chr11	123488000	123488200	E57
chr11	123488200	123488400	E58
chr11	123488400	123489400	E67
chr11	123489400	123489600	E66
chr11	123489600	123490000	E67
chr11	123490000	123490200	E66
chr11	123490200	123490400	E67
chr11	123490400	123490800	E66
chr11	123490800	123491400	E64
chr11	123491400	123492000	E57
chr11	123492000	123493600	E66
chr11	123493600	123494400	E67
chr11	123494400	123494600	E66
chr11	123494600	123494800	E67
chr11	123494800	123495000	E66
chr11	123495000	123495200	E55
chr11	123495200	123495400	E56
chr11	123495400	123496200	E67
chr11	123496200	123496400	E54
chr11	123496400	123496600	E67
chr11	123496600	123497400	E66
chr11	123497400	123497600	E67
chr11	123497600	123497800	E54
chr11	123497800	123498000	E67
chr11	123498000	123498800	E66
chr11	123498800	123499000	E55
chr11	123499000	123499200	E66
chr11	123499200	123499400	E57
chr11	123499400	123499600	E56
chr11	123499600	123499800	E57
chr11	123499800	123500000	E56
chr11	123500000	123500200	E54
chr11	123500200	123500400	E59
chr11	123500400	123501200	E57
chr11	123501200	123501400	E58
chr11	123501400	123501600	E56
chr11	123501600	123502000	E57
chr11	123502000	123502600	E65
chr11	123502600	123502800	E78
chr11	123502800	123504000	E4
chr11	123504000	123505400	E66
chr11	123505400	123506400	E65
chr11	123506400	123506600	E64
chr11	123506600	123507400	E65
chr11	123507400	123507800	E64
chr11	123507800	123508000	E63
chr11	123508000	123508200	E64
chr11	123508200	123508400	E65
chr11	123508400	123508600	E64
chr11	123508600	123508800	E58
chr11	123508800	123509600	E65
chr11	123509600	123509800	E66
chr11	123509800	123510000	E58
chr11	123510000	123510600	E66
chr11	123510600	123510800	E55
chr11	123510800	123511400	E66
chr11	123511400	123511600	E54
chr11	123511600	123511800	E53
chr11	123511800	123512200	E57
chr11	123512200	123512600	E67
chr11	123512600	123512800	E66
chr11	123512800	123513000	E67
chr11	123513000	123513600	E53
chr11	123513600	123513800	E54
chr11	123513800	123514000	E53
chr11	123514000	123514200	E57
chr11	123514200	123514400	E56
chr11	123514400	123514600	E53
chr11	123514600	123514800	E63
chr11	123514800	123515000	E58
chr11	123515000	123515200	E54
chr11	123515200	123515400	E55
chr11	123515400	123515600	E66
chr11	123515600	123516000	E67
chr11	123516000	123516200	E52
chr11	123516200	123516400	E61
chr11	123516400	123516600	E52
chr11	123516600	123517200	E54
chr11	123517200	123517400	E58
chr11	123517400	123518000	E57
chr11	123518000	123519000	E65
chr11	123519000	123519800	E64
chr11	123519800	123521200	E65
chr11	123521200	123521400	E64
chr11	123521400	123522200	E65
chr11	123522200	123522400	E57
chr11	123522400	123522800	E69
chr11	123522800	123523000	E68
chr11	123523000	123523400	E51
chr11	123523400	123523600	E68
chr11	123523600	123523800	E51
chr11	123523800	123524000	E53
chr11	123524000	123524200	E60
chr11	123524200	123524400	E52
chr11	123524400	123525200	E61
chr11	123525200	123525400	E52
chr11	123525400	123525600	E61
chr11	123525600	123525800	E62
chr11	123525800	123526000	E61
chr11	123526000	123526200	E56
chr11	123526200	123526400	E55
chr11	123526400	123527000	E65
chr11	123527000	123541200	E3
chr11	123541200	123541800	E65
chr11	123541800	123542200	E57
chr11	123542200	123542600	E54
chr11	123542600	123542800	E61
chr11	123542800	123543000	E57
chr11	123543000	123543200	E60
chr11	123543200	123543600	E63
chr11	123543600	123543800	E53
chr11	123543800	123544000	E59
chr11	123544000	123544200	E57
chr11	123544200	123544400	E55
chr11	123544400	123544600	E67
chr11	123544600	123545000	E66
chr11	123545000	123547400	E4
chr11	123547400	123547800	E90
chr11	123547800	123548200	E38
chr11	123548200	123548400	E36
chr11	123548400	123551400	E4
chr11	123551400	123551600	E78
chr11	123551600	123552400	E4
chr11	123552400	123553000	E65
chr11	123553000	123553200	E58
chr11	123553200	123553400	E57
chr11	123553400	123553600	E60
chr11	123553600	123553800	E61
chr11	123553800	123554000	E58
chr11	123554000	123554200	E61
chr11	123554200	123554600	E62
chr11	123554600	123555000	E61
chr11	123555000	123555200	E60
chr11	123555200	123555600	E59
chr11	123555600	123555800	E63
chr11	123555800	123556000	E53
chr11	123556000	123556400	E54
chr11	123556400	123556800	E65
chr11	123556800	123557000	E58
chr11	123557000	123557200	E57
chr11	123557200	123557400	E65
chr11	123557400	123557600	E64
chr11	123557600	123558000	E65
chr11	123558000	123558200	E57
chr11	123558200	123558400	E58
chr11	123558400	123558600	E54
chr11	123558600	123558800	E56
chr11	123558800	123559000	E57
chr11	123559000	123559200	E55
chr11	123559200	123559600	E65
chr11	123559600	123559800	E64
chr11	123559800	123560200	E65
chr11	123560200	123560400	E57
chr11	123560400	123560600	E58
chr11	123560600	123560800	E57
chr11	123560800	123561200	E63
chr11	123561200	123561400	E65
chr11	123561400	123561600	E64
chr11	123561600	123561800	E63
chr11	123561800	123562200	E64
chr11	123562200	123564600	E65
chr11	123564600	123565200	E64
chr11	123565200	123566200	E65
chr11	123566200	123566600	E64
chr11	123566600	123567800	E65
chr11	123567800	123568400	E4
chr11	123568400	123569000	E65
chr11	123569000	123569800	E4
chr11	123569800	123570000	E78
chr11	123570000	123573800	E4
chr11	123573800	123574000	E90
chr11	123574000	123574200	E1
chr11	123574200	123578200	E2
chr11	123578200	123578400	E36
chr11	123578400	123578800	E39
chr11	123578800	123582000	E3
chr11	123582000	123582200	E40
chr11	123582200	123582400	E39
chr11	123582400	123593800	E3
chr11	123593800	123594000	E73
chr11	123594000	123596800	E3
chr11	123596800	123597000	E5
chr11	123597000	123601200	E4
chr11	123601200	123601400	E5
chr11	123601400	123606800	E4
chr11	123606800	123610400	E2
chr11	123610400	123610600	E36
chr11	123610600	123611200	E38
chr11	123611200	123611400	E17
chr11	123611400	123611600	E7
chr11	123611600	123611800	E8
chr11	123611800	123612200	E10
chr11	123612200	123612400	E81
chr11	123612400	123612600	E11
chr11	123612600	123612800	E12
chr11	123612800	123613000	E13
chr11	123613000	123613200	E62
chr11	123613200	123613400	E61
chr11	123613400	123613600	E60
chr11	123613600	123613800	E53
chr11	123613800	123614000	E56
chr11	123614000	123614200	E58
chr11	123614200	123614800	E65
chr11	123614800	123621600	E3
chr11	123621600	123622000	E39
chr11	123622000	123623400	E3
chr11	123623400	123624800	E4
chr11	123624800	123625200	E66
chr11	123625200	123625600	E65
chr11	123625600	123626600	E57
chr11	123626600	123627200	E66
chr11	123627200	123627400	E55
chr11	123627400	123627800	E57
chr11	123627800	123629600	E65
chr11	123629600	123632800	E3
chr11	123632800	123633000	E73
chr11	123633000	123645200	E3
chr11	123645200	123646200	E2
chr11	123646200	123646400	E89
chr11	123646400	123647200	E65
chr11	123647200	123647400	E64
chr11	123647400	123647600	E65
chr11	123647600	123667600	E3
chr11	123667600	123667800	E73
chr11	123667800	123686000	E3
chr11	123686000	123686200	E39
chr11	123686200	123710800	E3
chr11	123710800	123711000	E65
chr11	123711000	123711200	E57
chr11	123711200	123711400	E59
chr11	123711400	123711600	E56
chr11	123711600	123711800	E58
chr11	123711800	123712000	E61
chr11	123712000	123712200	E63
chr11	123712200	123712400	E8
chr11	123712400	123712600	E6
chr11	123712600	123712800	E89
chr11	123712800	123713400	E65
chr11	123713400	123721800	E3
chr11	123721800	123722000	E65
chr11	123722000	123722400	E66
chr11	123722400	123722600	E65
chr11	123722600	123723000	E53
chr11	123723000	123723200	E57
chr11	123723200	123723600	E65
chr11	123723600	123723800	E55
chr11	123723800	123724000	E57
chr11	123724000	123724200	E54
chr11	123724200	123724400	E67
chr11	123724400	123725000	E66
chr11	123725000	123727000	E4
chr11	123727000	123727200	E39
chr11	123727200	123741400	E3
chr11	123741400	123741600	E73
chr11	123741600	123761800	E3
chr11	123761800	123762200	E65
chr11	123762200	123762400	E57
chr11	123762400	123762600	E56
chr11	123762600	123763000	E58
chr11	123763000	123763200	E57
chr11	123763200	123763600	E63
chr11	123763600	123764000	E65
chr11	123764000	123775400	E3
chr11	123775400	123776400	E65
chr11	123776400	123776600	E64
chr11	123776600	123776800	E65
chr11	123776800	123777000	E58
chr11	123777000	123777200	E59
chr11	123777200	123777400	E56
chr11	123777400	123777600	E64
chr11	123777600	123778200	E65
chr11	123778200	123835200	E3
chr11	123835200	123835800	E65
chr11	123835800	123836000	E39
chr11	123836000	123836200	E65
chr11	123836200	123836400	E39
chr11	123836400	123863200	E3
chr11	123863200	123863400	E39
chr11	123863400	123874800	E3
chr11	123874800	123875000	E39
chr11	123875000	123909000	E3
chr11	123909000	123910400	E65
chr11	123910400	123910600	E39
chr11	123910600	123940200	E3
chr11	123940200	123940800	E40
chr11	123940800	123942000	E38
chr11	123942000	123942200	E17
chr11	123942200	123942400	E16
chr11	123942400	123942600	E59
chr11	123942600	123942800	E58
chr11	123942800	123945200	E65
chr11	123945200	123945400	E55
chr11	123945400	123945800	E54
chr11	123945800	123946000	E53
chr11	123946000	123946200	E61
chr11	123946200	123946800	E62
chr11	123946800	123947200	E11
chr11	123947200	123947600	E62
chr11	123947600	123947800	E60
chr11	123947800	123948000	E59
chr11	123948000	123948200	E58
chr11	123948200	123948400	E60
chr11	123948400	123948600	E56
chr11	123948600	123949000	E53
chr11	123949000	123949200	E55
chr11	123949200	123949400	E54
chr11	123949400	123949600	E53
chr11	123949600	123949800	E63
chr11	123949800	123950000	E53
chr11	123950000	123950400	E57
chr11	123950400	123950600	E54
chr11	123950600	123950800	E57
chr11	123950800	123951000	E58
chr11	123951000	123951400	E54
chr11	123951400	123951600	E56
chr11	123951600	123951800	E58
chr11	123951800	123952000	E57
chr11	123952000	123952200	E56
chr11	123952200	123952400	E59
chr11	123952400	123952600	E58
chr11	123952600	123952800	E57
chr11	123952800	123953000	E59
chr11	123953000	123953200	E57
chr11	123953200	123953800	E53
chr11	123953800	123954000	E58
chr11	123954000	123954200	E57
chr11	123954200	123954400	E56
chr11	123954400	123954600	E58
chr11	123954600	123954800	E55
chr11	123954800	123955000	E54
chr11	123955000	123955400	E58
chr11	123955400	123955800	E57
chr11	123955800	123956000	E56
chr11	123956000	123956600	E60
chr11	123956600	123957000	E61
chr11	123957000	123957400	E62
chr11	123957400	123957600	E60
chr11	123957600	123957800	E58
chr11	123957800	123958000	E60
chr11	123958000	123958400	E58
chr11	123958400	123958600	E57
chr11	123958600	123960000	E65
chr11	123960000	123960200	E64
chr11	123960200	123960600	E65
chr11	123960600	123960800	E64
chr11	123960800	123961600	E65
chr11	123961600	123961800	E64
chr11	123961800	123963000	E57
chr11	123963000	123963600	E65
chr11	123963600	123963800	E57
chr11	123963800	123964000	E53
chr11	123964000	123964200	E58
chr11	123964200	123964400	E57
chr11	123964400	123965200	E53
chr11	123965200	123965400	E59
chr11	123965400	123966000	E65
chr11	123966000	123966200	E64
chr11	123966200	123966400	E57
chr11	123966400	123966600	E58
chr11	123966600	123967200	E65
chr11	123967200	123973800	E3
chr11	123973800	123974000	E73
chr11	123974000	123982200	E3
chr11	123982200	123982400	E39
chr11	123982400	123984600	E3
chr11	123984600	123985400	E4
chr11	123985400	123985600	E38
chr11	123985600	123986000	E17
chr11	123986000	123986200	E29
chr11	123986200	123986400	E10
chr11	123986400	123986600	E49
chr11	123986600	123987000	E88
chr11	123987000	123987400	E87
chr11	123987400	123991400	E4
chr11	123991400	123991600	E5
chr11	123991600	123991800	E72
chr11	123991800	123992800	E2
chr11	123992800	123993000	E39
chr11	123993000	124003000	E3
chr11	124003000	124003200	E39
chr11	124003200	124004800	E3
chr11	124004800	124005000	E73
chr11	124005000	124028600	E3
chr11	124028600	124029000	E65
chr11	124029000	124029400	E63
chr11	124029400	124029800	E53
chr11	124029800	124030000	E63
chr11	124030000	124030400	E64
chr11	124030400	124030600	E65
chr11	124030600	124030800	E58
chr11	124030800	124031000	E56
chr11	124031000	124031400	E53
chr11	124031400	124031600	E63
chr11	124031600	124031800	E56
chr11	124031800	124032000	E57
chr11	124032000	124032400	E17
chr11	124032400	124032600	E38
chr11	124032600	124032800	E78
chr11	124032800	124033000	E70
chr11	124033000	124043600	E3
chr11	124043600	124044200	E65
chr11	124044200	124044400	E57
chr11	124044400	124044600	E58
chr11	124044600	124044800	E57
chr11	124044800	124045000	E59
chr11	124045000	124045200	E60
chr11	124045200	124045400	E59
chr11	124045400	124045600	E56
chr11	124045600	124045800	E65
chr11	124045800	124049600	E3
chr11	124049600	124049800	E39
chr11	124049800	124053400	E3
chr11	124053400	124053600	E39
chr11	124053600	124055200	E3
chr11	124055200	124055400	E39
chr11	124055400	124055600	E3
chr11	124055600	124056200	E4
chr11	124056200	124056600	E65
chr11	124056600	124056800	E64
chr11	124056800	124057400	E65
chr11	124057400	124057600	E64
chr11	124057600	124057800	E58
chr11	124057800	124058000	E57
chr11	124058000	124058200	E56
chr11	124058200	124058600	E57
chr11	124058600	124058800	E59
chr11	124058800	124059000	E54
chr11	124059000	124059400	E67
chr11	124059400	124059800	E57
chr11	124059800	124060000	E58
chr11	124060000	124060200	E57
chr11	124060200	124060400	E63
chr11	124060400	124060600	E65
chr11	124060600	124060800	E64
chr11	124060800	124061000	E63
chr11	124061000	124061200	E53
chr11	124061200	124061400	E52
chr11	124061400	124061600	E59
chr11	124061600	124061800	E56
chr11	124061800	124062000	E57
chr11	124062000	124062200	E65
chr11	124062200	124062400	E64
chr11	124062400	124062600	E65
chr11	124062600	124063000	E64
chr11	124063000	124063800	E65
chr11	124063800	124064400	E57
chr11	124064400	124064600	E56
chr11	124064600	124064800	E60
chr11	124064800	124065000	E58
chr11	124065000	124065200	E56
chr11	124065200	124065400	E57
chr11	124065400	124065600	E63
chr11	124065600	124066000	E53
chr11	124066000	124066200	E63
chr11	124066200	124066400	E70
chr11	124066400	124067000	E65
chr11	124067000	124067200	E64
chr11	124067200	124067400	E65
chr11	124067400	124095400	E3
chr11	124095400	124095800	E39
chr11	124095800	124131200	E3
chr11	124131200	124131600	E73
chr11	124131600	124144800	E3
chr11	124144800	124145200	E65
chr11	124145200	124145800	E64
chr11	124145800	124146000	E58
chr11	124146000	124146200	E59
chr11	124146200	124146400	E56
chr11	124146400	124146800	E57
chr11	124146800	124147200	E60
chr11	124147200	124147600	E8
chr11	124147600	124147800	E70
chr11	124147800	124149200	E65
chr11	124149200	124149400	E39
chr11	124149400	124169600	E3
chr11	124169600	124170000	E39
chr11	124170000	124171000	E3
chr11	124171000	124171200	E2
chr11	124171200	124171600	E65
chr11	124171600	124171800	E54
chr11	124171800	124172000	E17
chr11	124172000	124172200	E65
chr11	124172200	124199400	E3
chr11	124199400	124199600	E39
chr11	124199600	124200200	E40
chr11	124200200	124200400	E41
chr11	124200400	124200600	E39
chr11	124200600	124227400	E3
chr11	124227400	124227600	E39
chr11	124227600	124228000	E40
chr11	124228000	124228400	E38
chr11	124228400	124229000	E6
chr11	124229000	124229200	E66
chr11	124229200	124229400	E65
chr11	124229400	124229600	E70
chr11	124229600	124229800	E65
chr11	124229800	124230000	E58
chr11	124230000	124230400	E55
chr11	124230400	124231000	E65
chr11	124231000	124246000	E3
chr11	124246000	124246600	E73
chr11	124246600	124260000	E3
chr11	124260000	124260200	E73
chr11	124260200	124271600	E3
chr11	124271600	124271800	E72
chr11	124271800	124272000	E5
chr11	124272000	124272400	E38
chr11	124272400	124272600	E17
chr11	124272600	124272800	E38
chr11	124272800	124273000	E36
chr11	124273000	124275400	E2
chr11	124275400	124275600	E77
chr11	124275600	124275800	E73
chr11	124275800	124278600	E3
chr11	124278600	124279200	E65
chr11	124279200	124279400	E64
chr11	124279400	124279600	E65
chr11	124279600	124279800	E63
chr11	124279800	124280000	E53
chr11	124280000	124280800	E57
chr11	124280800	124281000	E65
chr11	124281000	124281200	E64
chr11	124281200	124283800	E65
chr11	124283800	124284000	E55
chr11	124284000	124284400	E58
chr11	124284400	124284600	E53
chr11	124284600	124285000	E58
chr11	124285000	124285200	E59
chr11	124285200	124285400	E58
chr11	124285400	124285600	E57
chr11	124285600	124286000	E58
chr11	124286000	124286200	E57
chr11	124286200	124286400	E58
chr11	124286400	124286600	E57
chr11	124286600	124286800	E56
chr11	124286800	124287000	E58
chr11	124287000	124290800	E65
chr11	124290800	124291000	E64
chr11	124291000	124291200	E57
chr11	124291200	124291400	E64
chr11	124291400	124291800	E57
chr11	124291800	124292000	E58
chr11	124292000	124292200	E57
chr11	124292200	124292400	E65
chr11	124292400	124293000	E57
chr11	124293000	124293200	E58
chr11	124293200	124293400	E57
chr11	124293400	124293600	E55
chr11	124293600	124294000	E65
chr11	124294000	124294200	E57
chr11	124294200	124294400	E58
chr11	124294400	124294600	E57
chr11	124294600	124294800	E70
chr11	124294800	124295800	E55
chr11	124295800	124296000	E57
chr11	124296000	124296200	E64
chr11	124296200	124296600	E65
chr11	124296600	124296800	E70
chr11	124296800	124297000	E63
chr11	124297000	124297200	E65
chr11	124297200	124297600	E64
chr11	124297600	124298400	E65
chr11	124298400	124298600	E64
chr11	124298600	124300200	E65
chr11	124300200	124300600	E64
chr11	124300600	124301400	E57
chr11	124301400	124301600	E58
chr11	124301600	124301800	E57
chr11	124301800	124302000	E55
chr11	124302000	124302200	E54
chr11	124302200	124302600	E53
chr11	124302600	124302800	E58
chr11	124302800	124303400	E70
chr11	124303400	124303600	E57
chr11	124303600	124303800	E59
chr11	124303800	124304000	E58
chr11	124304000	124304200	E57
chr11	124304200	124304400	E59
chr11	124304400	124304600	E53
chr11	124304600	124304800	E63
chr11	124304800	124305200	E59
chr11	124305200	124305400	E56
chr11	124305400	124305600	E58
chr11	124305600	124306200	E63
chr11	124306200	124306400	E64
chr11	124306400	124308200	E65
chr11	124308200	124308400	E64
chr11	124308400	124308600	E65
chr11	124308600	124309200	E64
chr11	124309200	124309600	E65
chr11	124309600	124310200	E64
chr11	124310200	124310600	E63
chr11	124310600	124310800	E64
chr11	124310800	124311000	E63
chr11	124311000	124311200	E53
chr11	124311200	124311400	E54
chr11	124311400	124312200	E66
chr11	124312200	124312600	E67
chr11	124312600	124312800	E56
chr11	124312800	124313000	E67
chr11	124313000	124313200	E54
chr11	124313200	124313400	E53
chr11	124313400	124313600	E67
chr11	124313600	124313800	E54
chr11	124313800	124314400	E58
chr11	124314400	124314600	E57
chr11	124314600	124314800	E53
chr11	124314800	124315000	E54
chr11	124315000	124315200	E59
chr11	124315200	124315400	E60
chr11	124315400	124315600	E53
chr11	124315600	124315800	E59
chr11	124315800	124316000	E57
chr11	124316000	124316200	E60
chr11	124316200	124316400	E56
chr11	124316400	124316600	E59
chr11	124316600	124316800	E56
chr11	124316800	124317200	E58
chr11	124317200	124317600	E66
chr11	124317600	124318400	E67
chr11	124318400	124318800	E54
chr11	124318800	124320200	E57
chr11	124320200	124322800	E65
chr11	124322800	124323000	E58
chr11	124323000	124323200	E64
chr11	124323200	124323400	E72
chr11	124323400	124323600	E65
chr11	124323600	124323800	E57
chr11	124323800	124324000	E65
chr11	124324000	124324200	E58
chr11	124324200	124324400	E56
chr11	124324400	124324800	E59
chr11	124324800	124325000	E63
chr11	124325000	124325200	E56
chr11	124325200	124325400	E53
chr11	124325400	124325600	E63
chr11	124325600	124326400	E64
chr11	124326400	124327200	E65
chr11	124327200	124327400	E57
chr11	124327400	124327600	E64
chr11	124327600	124328000	E65
chr11	124328000	124328200	E70
chr11	124328200	124328400	E89
chr11	124328400	124331400	E2
chr11	124331400	124331600	E38
chr11	124331600	124331800	E36
chr11	124331800	124332200	E38
chr11	124332200	124332800	E40
chr11	124332800	124333000	E41
chr11	124333000	124333200	E40
chr11	124333200	124333600	E64
chr11	124333600	124334000	E65
chr11	124334000	124334200	E64
chr11	124334200	124334800	E57
chr11	124334800	124335200	E58
chr11	124335200	124335400	E57
chr11	124335400	124335600	E53
chr11	124335600	124335800	E54
chr11	124335800	124336000	E57
chr11	124336000	124336200	E58
chr11	124336200	124337000	E57
chr11	124337000	124337400	E53
chr11	124337400	124337600	E57
chr11	124337600	124338000	E53
chr11	124338000	124338200	E57
chr11	124338200	124338400	E58
chr11	124338400	124339000	E65
chr11	124339000	124339200	E58
chr11	124339200	124339600	E53
chr11	124339600	124339800	E59
chr11	124339800	124340000	E58
chr11	124340000	124340200	E59
chr11	124340200	124340400	E61
chr11	124340400	124340800	E53
chr11	124340800	124341200	E56
chr11	124341200	124341400	E57
chr11	124341400	124341800	E53
chr11	124341800	124342000	E59
chr11	124342000	124342200	E53
chr11	124342200	124342400	E56
chr11	124342400	124342600	E58
chr11	124342600	124342800	E65
chr11	124342800	124343000	E64
chr11	124343000	124343400	E65
chr11	124343400	124343800	E64
chr11	124343800	124345200	E65
chr11	124345200	124345400	E72
chr11	124345400	124346600	E65
chr11	124346600	124346800	E86
chr11	124346800	124348800	E4
chr11	124348800	124349000	E65
chr11	124349000	124349200	E90
chr11	124349200	124349600	E64
chr11	124349600	124350000	E65
chr11	124350000	124350800	E57
chr11	124350800	124351000	E58
chr11	124351000	124351400	E60
chr11	124351400	124351800	E61
chr11	124351800	124352000	E60
chr11	124352000	124352400	E58
chr11	124352400	124352600	E53
chr11	124352600	124352800	E59
chr11	124352800	124353000	E58
chr11	124353000	124353200	E57
chr11	124353200	124353600	E64
chr11	124353600	124354400	E65
chr11	124354400	124354800	E57
chr11	124354800	124355200	E65
chr11	124355200	124355600	E57
chr11	124355600	124355800	E58
chr11	124355800	124356000	E57
chr11	124356000	124356200	E64
chr11	124356200	124356800	E65
chr11	124356800	124357000	E64
chr11	124357000	124359000	E65
chr11	124359000	124359200	E64
chr11	124359200	124359400	E57
chr11	124359400	124359600	E65
chr11	124359600	124359800	E57
chr11	124359800	124360000	E58
chr11	124360000	124360400	E57
chr11	124360400	124360600	E58
chr11	124360600	124360800	E56
chr11	124360800	124361000	E58
chr11	124361000	124361200	E65
chr11	124361200	124361800	E64
chr11	124361800	124362800	E65
chr11	124362800	124363200	E64
chr11	124363200	124364600	E65
chr11	124364600	124365200	E57
chr11	124365200	124365400	E63
chr11	124365400	124365600	E53
chr11	124365600	124365800	E57
chr11	124365800	124366000	E54
chr11	124366000	124366200	E57
chr11	124366200	124367000	E65
chr11	124367000	124367400	E57
chr11	124367400	124367600	E67
chr11	124367600	124368000	E54
chr11	124368000	124368400	E58
chr11	124368400	124369000	E53
chr11	124369000	124369200	E63
chr11	124369200	124369400	E53
chr11	124369400	124369600	E63
chr11	124369600	124370000	E57
chr11	124370000	124370200	E53
chr11	124370200	124370600	E59
chr11	124370600	124370800	E63
chr11	124370800	124371000	E53
chr11	124371000	124371200	E58
chr11	124371200	124371400	E57
chr11	124371400	124372000	E58
chr11	124372000	124372400	E57
chr11	124372400	124372600	E58
chr11	124372600	124372800	E57
chr11	124372800	124373000	E64
chr11	124373000	124373400	E65
chr11	124373400	124378400	E4
chr11	124378400	124378600	E39
chr11	124378600	124379000	E65
chr11	124379000	124379200	E38
chr11	124379200	124379400	E37
chr11	124379400	124379600	E54
chr11	124379600	124379800	E70
chr11	124379800	124380600	E55
chr11	124380600	124381200	E66
chr11	124381200	124381600	E65
chr11	124381600	124381800	E57
chr11	124381800	124382200	E64
chr11	124382200	124383400	E65
chr11	124383400	124383600	E39
chr11	124383600	124383800	E41
chr11	124383800	124384000	E42
chr11	124384000	124384200	E41
chr11	124384200	124384600	E42
chr11	124384600	124384800	E8
chr11	124384800	124385400	E58
chr11	124385400	124385600	E59
chr11	124385600	124385800	E58
chr11	124385800	124386000	E60
chr11	124386000	124386200	E59
chr11	124386200	124386400	E61
chr11	124386400	124386600	E52
chr11	124386600	124386800	E53
chr11	124386800	124387000	E58
chr11	124387000	124387400	E53
chr11	124387400	124387600	E52
chr11	124387600	124387800	E53
chr11	124387800	124388200	E60
chr11	124388200	124388400	E59
chr11	124388400	124388600	E52
chr11	124388600	124389200	E61
chr11	124389200	124389400	E57
chr11	124389400	124389600	E61
chr11	124389600	124390000	E60
chr11	124390000	124390400	E59
chr11	124390400	124390600	E58
chr11	124390600	124391200	E57
chr11	124391200	124391800	E65
chr11	124391800	124392200	E64
chr11	124392200	124392400	E65
chr11	124392400	124392600	E64
chr11	124392600	124392800	E70
chr11	124392800	124393000	E65
chr11	124393000	124393400	E70
chr11	124393400	124394000	E65
chr11	124394000	124394200	E58
chr11	124394200	124394400	E57
chr11	124394400	124395600	E65
chr11	124395600	124398000	E3
chr11	124398000	124398400	E39
chr11	124398400	124401000	E65
chr11	124401000	124401400	E64
chr11	124401400	124403400	E65
chr11	124403400	124403600	E67
chr11	124403600	124404000	E66
chr11	124404000	124404200	E5
chr11	124404200	124404400	E90
chr11	124404400	124405000	E4
chr11	124405000	124405200	E5
chr11	124405200	124405400	E72
chr11	124405400	124405600	E5
chr11	124405600	124406000	E38
chr11	124406000	124406200	E6
chr11	124406200	124406400	E8
chr11	124406400	124406600	E43
chr11	124406600	124407000	E40
chr11	124407000	124407400	E38
chr11	124407400	124407600	E6
chr11	124407600	124410200	E4
chr11	124410200	124410400	E5
chr11	124410400	124410600	E74
chr11	124410600	124410800	E5
chr11	124410800	124411400	E2
chr11	124411400	124411800	E5
chr11	124411800	124413000	E4
chr11	124413000	124413200	E5
chr11	124413200	124414800	E4
chr11	124414800	124415000	E5
chr11	124415000	124415200	E4
chr11	124415200	124415600	E39
chr11	124415600	124441400	E3
chr11	124441400	124444000	E65
chr11	124444000	124446800	E3
chr11	124446800	124447600	E65
chr11	124447600	124447800	E67
chr11	124447800	124448000	E54
chr11	124448000	124448600	E65
chr11	124448600	124448800	E70
chr11	124448800	124449800	E65
chr11	124449800	124450000	E64
chr11	124450000	124450200	E63
chr11	124450200	124450600	E64
chr11	124450600	124450800	E65
chr11	124450800	124451200	E66
chr11	124451200	124451600	E65
chr11	124451600	124451800	E57
chr11	124451800	124452000	E55
chr11	124452000	124452200	E53
chr11	124452200	124452400	E52
chr11	124452400	124452600	E53
chr11	124452600	124452800	E54
chr11	124452800	124453000	E58
chr11	124453000	124453600	E57
chr11	124453600	124454200	E64
chr11	124454200	124454600	E65
chr11	124454600	124454800	E64
chr11	124454800	124455400	E65
chr11	124455400	124455600	E58
chr11	124455600	124455800	E64
chr11	124455800	124456400	E65
chr11	124456400	124456600	E58
chr11	124456600	124456800	E57
chr11	124456800	124457000	E65
chr11	124457000	124464200	E4
chr11	124464200	124466000	E65
chr11	124466000	124466200	E58
chr11	124466200	124467000	E65
chr11	124467000	124467200	E57
chr11	124467200	124467400	E58
chr11	124467400	124467600	E60
chr11	124467600	124467800	E59
chr11	124467800	124468000	E63
chr11	124468000	124468200	E64
chr11	124468200	124469400	E65
chr11	124469400	124472200	E4
chr11	124472200	124472600	E65
chr11	124472600	124472800	E36
chr11	124472800	124475600	E2
chr11	124475600	124475800	E36
chr11	124475800	124476200	E39
chr11	124476200	124478600	E2
chr11	124478600	124480000	E3
chr11	124480000	124482800	E4
chr11	124482800	124483000	E72
chr11	124483000	124487200	E4
chr11	124487200	124487400	E5
chr11	124487400	124490000	E4
chr11	124490000	124490200	E65
chr11	124490200	124491000	E57
chr11	124491000	124491200	E55
chr11	124491200	124491400	E57
chr11	124491400	124491800	E16
chr11	124491800	124492000	E14
chr11	124492000	124492200	E13
chr11	124492200	124493200	E12
chr11	124493200	124493400	E10
chr11	124493400	124493600	E59
chr11	124493600	124494000	E58
chr11	124494000	124494200	E55
chr11	124494200	124495000	E57
chr11	124495000	124495600	E65
chr11	124495600	124495800	E57
chr11	124495800	124496000	E65
chr11	124496000	124496800	E66
chr11	124496800	124497200	E65
chr11	124497200	124497400	E57
chr11	124497400	124497600	E58
chr11	124497600	124497800	E57
chr11	124497800	124498200	E65
chr11	124498200	124498600	E17
chr11	124498600	124498800	E37
chr11	124498800	124499000	E17
chr11	124499000	124499200	E86
chr11	124499200	124499800	E38
chr11	124499800	124500000	E17
chr11	124500000	124500200	E86
chr11	124500200	124500400	E70
chr11	124500400	124500600	E57
chr11	124500600	124501000	E67
chr11	124501000	124501400	E66
chr11	124501400	124501600	E67
chr11	124501600	124502000	E66
chr11	124502000	124502200	E67
chr11	124502200	124502600	E66
chr11	124502600	124504000	E65
chr11	124504000	124504200	E64
chr11	124504200	124504400	E65
chr11	124504400	124504600	E57
chr11	124504600	124504800	E65
chr11	124504800	124505200	E58
chr11	124505200	124505600	E64
chr11	124505600	124506400	E57
chr11	124506400	124509200	E66
chr11	124509200	124509400	E65
chr11	124509400	124510800	E66
chr11	124510800	124511200	E65
chr11	124511200	124511400	E78
chr11	124511400	124511600	E65
chr11	124511600	124511800	E64
chr11	124511800	124512600	E65
chr11	124512600	124512800	E57
chr11	124512800	124513000	E63
chr11	124513000	124513200	E64
chr11	124513200	124513400	E63
chr11	124513400	124513800	E57
chr11	124513800	124514200	E59
chr11	124514200	124514400	E16
chr11	124514400	124514800	E82
chr11	124514800	124515000	E84
chr11	124515000	124515200	E65
chr11	124515200	124515400	E4
chr11	124515400	124517800	E3
chr11	124517800	124518400	E65
chr11	124518400	124518600	E64
chr11	124518600	124519000	E63
chr11	124519000	124519200	E64
chr11	124519200	124519400	E65
chr11	124519400	124519600	E63
chr11	124519600	124519800	E53
chr11	124519800	124520200	E59
chr11	124520200	124520400	E61
chr11	124520400	124520600	E56
chr11	124520600	124521000	E57
chr11	124521000	124521600	E65
chr11	124521600	124521800	E64
chr11	124521800	124522200	E65
chr11	124522200	124523400	E66
chr11	124523400	124523600	E67
chr11	124523600	124524200	E66
chr11	124524200	124524400	E67
chr11	124524400	124525200	E66
chr11	124525200	124525400	E67
chr11	124525400	124525800	E57
chr11	124525800	124526000	E58
chr11	124526000	124526200	E57
chr11	124526200	124526400	E56
chr11	124526400	124526600	E58
chr11	124526600	124526800	E61
chr11	124526800	124527000	E62
chr11	124527000	124527200	E61
chr11	124527200	124527400	E57
chr11	124527400	124527600	E59
chr11	124527600	124527800	E60
chr11	124527800	124528000	E53
chr11	124528000	124528200	E63
chr11	124528200	124528400	E57
chr11	124528400	124528600	E56
chr11	124528600	124528800	E59
chr11	124528800	124529000	E58
chr11	124529000	124529200	E56
chr11	124529200	124529400	E57
chr11	124529400	124529800	E65
chr11	124529800	124530000	E64
chr11	124530000	124530600	E65
chr11	124530600	124531800	E4
chr11	124531800	124532200	E5
chr11	124532200	124536400	E4
chr11	124536400	124536800	E65
chr11	124536800	124537400	E57
chr11	124537400	124537800	E65
chr11	124537800	124538000	E64
chr11	124538000	124538400	E65
chr11	124538400	124539000	E64
chr11	124539000	124539200	E56
chr11	124539200	124539600	E53
chr11	124539600	124539800	E52
chr11	124539800	124540000	E53
chr11	124540000	124540400	E56
chr11	124540400	124540600	E60
chr11	124540600	124540800	E61
chr11	124540800	124541000	E53
chr11	124541000	124541400	E57
chr11	124541400	124541600	E65
chr11	124541600	124542400	E64
chr11	124542400	124542600	E63
chr11	124542600	124542800	E60
chr11	124542800	124543200	E62
chr11	124543200	124544000	E11
chr11	124544000	124544200	E10
chr11	124544200	124544400	E61
chr11	124544400	124544600	E53
chr11	124544600	124544800	E63
chr11	124544800	124545000	E58
chr11	124545000	124545200	E56
chr11	124545200	124545400	E60
chr11	124545400	124545600	E59
chr11	124545600	124546400	E63
chr11	124546400	124546800	E65
chr11	124546800	124548400	E3
chr11	124548400	124548600	E73
chr11	124548600	124563800	E3
chr11	124563800	124564000	E39
chr11	124564000	124564800	E3
chr11	124564800	124565200	E39
chr11	124565200	124566000	E3
chr11	124566000	124569800	E4
chr11	124569800	124570000	E90
chr11	124570000	124577800	E3
chr11	124577800	124578000	E39
chr11	124578000	124584200	E3
chr11	124584200	124584400	E73
chr11	124584400	124587400	E3
chr11	124587400	124587600	E90
chr11	124587600	124587800	E41
chr11	124587800	124588000	E52
chr11	124588000	124588200	E61
chr11	124588200	124588400	E51
chr11	124588400	124588600	E52
chr11	124588600	124588800	E53
chr11	124588800	124589000	E61
chr11	124589000	124589200	E58
chr11	124589200	124589400	E54
chr11	124589400	124589600	E52
chr11	124589600	124589800	E53
chr11	124589800	124590200	E63
chr11	124590200	124590400	E58
chr11	124590400	124590600	E57
chr11	124590600	124590800	E58
chr11	124590800	124591000	E63
chr11	124591000	124591200	E53
chr11	124591200	124591400	E63
chr11	124591400	124591600	E53
chr11	124591600	124592000	E63
chr11	124592000	124592400	E53
chr11	124592400	124592600	E60
chr11	124592600	124592800	E56
chr11	124592800	124593000	E55
chr11	124593000	124593200	E66
chr11	124593200	124593600	E65
chr11	124593600	124594600	E66
chr11	124594600	124594800	E65
chr11	124594800	124595200	E64
chr11	124595200	124595400	E63
chr11	124595400	124595600	E58
chr11	124595600	124595800	E65
chr11	124595800	124596000	E64
chr11	124596000	124596200	E63
chr11	124596200	124596400	E64
chr11	124596400	124598200	E65
chr11	124598200	124598400	E39
chr11	124598400	124601800	E3
chr11	124601800	124602000	E73
chr11	124602000	124603400	E3
chr11	124603400	124603800	E65
chr11	124603800	124604200	E67
chr11	124604200	124604800	E66
chr11	124604800	124605200	E65
chr11	124605200	124605400	E66
chr11	124605400	124605600	E65
chr11	124605600	124605800	E66
chr11	124605800	124606200	E67
chr11	124606200	124606400	E56
chr11	124606400	124606800	E53
chr11	124606800	124607200	E52
chr11	124607200	124608000	E61
chr11	124608000	124608200	E52
chr11	124608200	124609000	E61
chr11	124609000	124609200	E53
chr11	124609200	124609600	E52
chr11	124609600	124610000	E54
chr11	124610000	124610200	E62
chr11	124610200	124610600	E61
chr11	124610600	124611200	E53
chr11	124611200	124611400	E51
chr11	124611400	124611600	E52
chr11	124611600	124611800	E54
chr11	124611800	124612000	E52
chr11	124612000	124612600	E51
chr11	124612600	124612800	E68
chr11	124612800	124613000	E51
chr11	124613000	124613800	E68
chr11	124613800	124614000	E69
chr11	124614000	124614200	E68
chr11	124614200	124614800	E57
chr11	124614800	124615000	E51
chr11	124615000	124615400	E52
chr11	124615400	124615600	E67
chr11	124615600	124615800	E66
chr11	124615800	124616000	E67
chr11	124616000	124616200	E52
chr11	124616200	124616400	E53
chr11	124616400	124616800	E52
chr11	124616800	124617000	E54
chr11	124617000	124617200	E66
chr11	124617200	124617400	E68
chr11	124617400	124617600	E66
chr11	124617600	124618200	E65
chr11	124618200	124618400	E55
chr11	124618400	124619000	E54
chr11	124619000	124619200	E55
chr11	124619200	124619400	E68
chr11	124619400	124619800	E66
chr11	124619800	124620000	E57
chr11	124620000	124620400	E56
chr11	124620400	124620800	E65
chr11	124620800	124621200	E66
chr11	124621200	124621400	E67
chr11	124621400	124621600	E54
chr11	124621600	124622000	E67
chr11	124622000	124623000	E66
chr11	124623000	124623200	E4
chr11	124623200	124623400	E5
chr11	124623400	124624200	E4
chr11	124624200	124624600	E5
chr11	124624600	124626600	E4
chr11	124626600	124627200	E5
chr11	124627200	124628200	E4
chr11	124628200	124628400	E7
chr11	124628400	124628600	E8
chr11	124628600	124628800	E7
chr11	124628800	124629200	E8
chr11	124629200	124629400	E7
chr11	124629400	124629800	E6
chr11	124629800	124630600	E7
chr11	124630600	124631000	E66
chr11	124631000	124631600	E6
chr11	124631600	124632000	E7
chr11	124632000	124632400	E38
chr11	124632400	124632600	E90
chr11	124632600	124633000	E38
chr11	124633000	124633200	E55
chr11	124633200	124633600	E65
chr11	124633600	124634800	E4
chr11	124634800	124635000	E3
chr11	124635000	124635400	E39
chr11	124635400	124645400	E3
chr11	124645400	124645600	E73
chr11	124645600	124646400	E3
chr11	124646400	124647600	E65
chr11	124647600	124657800	E3
chr11	124657800	124662200	E2
chr11	124662200	124662400	E36
chr11	124662400	124663400	E2
chr11	124663400	124663800	E36
chr11	124663800	124665800	E2
chr11	124665800	124666000	E36
chr11	124666000	124666400	E2
chr11	124666400	124666600	E36
chr11	124666600	124668800	E2
chr11	124668800	124669000	E36
chr11	124669000	124669200	E38
chr11	124669200	124669600	E7
chr11	124669600	124670000	E80
chr11	124670000	124670400	E81
chr11	124670400	124670800	E12
chr11	124670800	124671000	E13
chr11	124671000	124671200	E14
chr11	124671200	124671400	E17
chr11	124671400	124671600	E38
chr11	124671600	124671800	E72
chr11	124671800	124672000	E35
chr11	124672000	124672400	E2
chr11	124672400	124672800	E5
chr11	124672800	124673000	E72
chr11	124673000	124673200	E36
chr11	124673200	124675600	E2
chr11	124675600	124675800	E35
chr11	124675800	124676000	E34
chr11	124676000	124676200	E33
chr11	124676200	124676400	E34
chr11	124676400	124676600	E27
chr11	124676600	124676800	E26
chr11	124676800	124677000	E25
chr11	124677000	124677400	E22
chr11	124677400	124677600	E21
chr11	124677600	124677800	E24
chr11	124677800	124678000	E31
chr11	124678000	124678200	E30
chr11	124678200	124678400	E86
chr11	124678400	124680200	E2
chr11	124680200	124680400	E39
chr11	124680400	124695600	E3
chr11	124695600	124696400	E65
chr11	124696400	124696600	E66
chr11	124696600	124696800	E55
chr11	124696800	124697000	E57
chr11	124697000	124699800	E4
chr11	124699800	124700000	E5
chr11	124700000	124700200	E75
chr11	124700200	124700600	E5
chr11	124700600	124705800	E4
chr11	124705800	124706200	E69
chr11	124706200	124706600	E68
chr11	124706600	124706800	E50
chr11	124706800	124707000	E13
chr11	124707000	124707200	E16
chr11	124707200	124707400	E14
chr11	124707400	124707600	E15
chr11	124707600	124707800	E58
chr11	124707800	124708000	E59
chr11	124708000	124708200	E57
chr11	124708200	124708400	E51
chr11	124708400	124708600	E68
chr11	124708600	124708800	E51
chr11	124708800	124709200	E52
chr11	124709200	124709400	E54
chr11	124709400	124710000	E55
chr11	124710000	124710600	E65
chr11	124710600	124712000	E4
chr11	124712000	124712200	E65
chr11	124712200	124712400	E72
chr11	124712400	124712600	E38
chr11	124712600	124712800	E17
chr11	124712800	124713200	E38
chr11	124713200	124713400	E6
chr11	124713400	124714800	E4
chr11	124714800	124715000	E72
chr11	124715000	124732600	E3
chr11	124732600	124732800	E39
chr11	124732800	124733000	E2
chr11	124733000	124733200	E1
chr11	124733200	124733400	E40
chr11	124733400	124735000	E4
chr11	124735000	124735200	E5
chr11	124735200	124736400	E4
chr11	124736400	124736600	E5
chr11	124736600	124738200	E4
chr11	124738200	124738400	E5
chr11	124738400	124738600	E72
chr11	124738600	124742200	E4
chr11	124742200	124742600	E72
chr11	124742600	124743000	E5
chr11	124743000	124743400	E4
chr11	124743400	124743600	E5
chr11	124743600	124743800	E78
chr11	124743800	124745200	E4
chr11	124745200	124745400	E85
chr11	124745400	124745600	E84
chr11	124745600	124745800	E83
chr11	124745800	124746200	E11
chr11	124746200	124746400	E81
chr11	124746400	124746600	E11
chr11	124746600	124747000	E10
chr11	124747000	124747400	E82
chr11	124747400	124747600	E83
chr11	124747600	124748000	E84
chr11	124748000	124748400	E7
chr11	124748400	124749200	E38
chr11	124749200	124749600	E6
chr11	124749600	124750200	E38
chr11	124750200	124750600	E90
chr11	124750600	124750800	E38
chr11	124750800	124751000	E36
chr11	124751000	124752000	E38
chr11	124752000	124752600	E37
chr11	124752600	124752800	E8
chr11	124752800	124753000	E7
chr11	124753000	124753600	E6
chr11	124753600	124754200	E38
chr11	124754200	124754400	E4
chr11	124754400	124755000	E5
chr11	124755000	124755400	E4
chr11	124755400	124755800	E5
chr11	124755800	124757600	E4
chr11	124757600	124757800	E5
chr11	124757800	124758600	E38
chr11	124758600	124758800	E40
chr11	124758800	124759000	E41
chr11	124759000	124759200	E42
chr11	124759200	124759400	E41
chr11	124759400	124760000	E42
chr11	124760000	124760400	E40
chr11	124760400	124760600	E38
chr11	124760600	124760800	E37
chr11	124760800	124761400	E6
chr11	124761400	124761600	E1
chr11	124761600	124762000	E6
chr11	124762000	124762200	E38
chr11	124762200	124762600	E6
chr11	124762600	124762800	E7
chr11	124762800	124763000	E8
chr11	124763000	124763400	E7
chr11	124763400	124764000	E6
chr11	124764000	124765400	E5
chr11	124765400	124765800	E7
chr11	124765800	124766200	E6
chr11	124766200	124766600	E7
chr11	124766600	124766800	E8
chr11	124766800	124767200	E9
chr11	124767200	124767400	E30
chr11	124767400	124767600	E31
chr11	124767600	124768400	E24
chr11	124768400	124769000	E23
chr11	124769000	124769400	E12
chr11	124769400	124769600	E23
chr11	124769600	124769800	E21
chr11	124769800	124770000	E26
chr11	124770000	124770200	E27
chr11	124770200	124770400	E32
chr11	124770400	124770800	E8
chr11	124770800	124771000	E47
chr11	124771000	124771200	E48
chr11	124771200	124771400	E78
chr11	124771400	124774000	E4
chr11	124774000	124775000	E2
chr11	124775000	124778200	E4
chr11	124778200	124783200	E2
chr11	124783200	124783400	E36
chr11	124783400	124783600	E2
chr11	124783600	124783800	E36
chr11	124783800	124785000	E2
chr11	124785000	124785200	E35
chr11	124785200	124785400	E18
chr11	124785400	124785600	E19
chr11	124785600	124785800	E26
chr11	124785800	124786000	E25
chr11	124786000	124786400	E24
chr11	124786400	124786600	E23
chr11	124786600	124787600	E12
chr11	124787600	124788200	E23
chr11	124788200	124788600	E22
chr11	124788600	124789200	E21
chr11	124789200	124789400	E22
chr11	124789400	124789800	E24
chr11	124789800	124790600	E23
chr11	124790600	124790800	E24
chr11	124790800	124791000	E31
chr11	124791000	124791200	E37
chr11	124791200	124791400	E29
chr11	124791400	124792000	E31
chr11	124792000	124792800	E32
chr11	124792800	124793000	E88
chr11	124793000	124793400	E32
chr11	124793400	124793600	E33
chr11	124793600	124793800	E32
chr11	124793800	124794200	E30
chr11	124794200	124794400	E29
chr11	124794400	124794800	E30
chr11	124794800	124795200	E31
chr11	124795200	124795600	E26
chr11	124795600	124795800	E27
chr11	124795800	124796000	E30
chr11	124796000	124796200	E29
chr11	124796200	124797000	E30
chr11	124797000	124797600	E29
chr11	124797600	124797800	E30
chr11	124797800	124798000	E16
chr11	124798000	124798200	E29
chr11	124798200	124798400	E30
chr11	124798400	124798800	E29
chr11	124798800	124799000	E15
chr11	124799000	124799200	E31
chr11	124799200	124799600	E30
chr11	124799600	124800000	E82
chr11	124800000	124800400	E83
chr11	124800400	124800600	E16
chr11	124800600	124800800	E29
chr11	124800800	124801000	E16
chr11	124801000	124801200	E84
chr11	124801200	124801400	E83
chr11	124801400	124802000	E84
chr11	124802000	124802200	E83
chr11	124802200	124802400	E84
chr11	124802400	124802600	E83
chr11	124802600	124802800	E84
chr11	124802800	124803200	E83
chr11	124803200	124803400	E14
chr11	124803400	124803600	E15
chr11	124803600	124804000	E31
chr11	124804000	124804200	E13
chr11	124804200	124805400	E23
chr11	124805400	124807000	E12
chr11	124807000	124808800	E23
chr11	124808800	124809000	E22
chr11	124809000	124809400	E23
chr11	124809400	124809600	E22
chr11	124809600	124809800	E20
chr11	124809800	124810000	E19
chr11	124810000	124810800	E30
chr11	124810800	124811200	E13
chr11	124811200	124812000	E23
chr11	124812000	124814000	E12
chr11	124814000	124814800	E23
chr11	124814800	124815000	E21
chr11	124815000	124815400	E20
chr11	124815400	124815600	E19
chr11	124815600	124815800	E25
chr11	124815800	124816000	E24
chr11	124816000	124816200	E21
chr11	124816200	124816400	E13
chr11	124816400	124817400	E12
chr11	124817400	124817800	E23
chr11	124817800	124818000	E25
chr11	124818000	124818400	E27
chr11	124818400	124818600	E28
chr11	124818600	124819200	E35
chr11	124819200	124819600	E34
chr11	124819600	124819800	E35
chr11	124819800	124820000	E2
chr11	124820000	124820200	E78
chr11	124820200	124822800	E4
chr11	124822800	124823000	E85
chr11	124823000	124823200	E84
chr11	124823200	124823400	E15
chr11	124823400	124823600	E13
chr11	124823600	124823800	E12
chr11	124823800	124824000	E11
chr11	124824000	124824400	E12
chr11	124824400	124824600	E14
chr11	124824600	124824800	E17
chr11	124824800	124825000	E38
chr11	124825000	124832000	E2
chr11	124832000	124832400	E16
chr11	124832400	124840800	E3
chr11	124840800	124841200	E39
chr11	124841200	124849000	E3
chr11	124849000	124849200	E73
chr11	124849200	124852000	E3
chr11	124852000	124852400	E65
chr11	124852400	124852600	E64
chr11	124852600	124853000	E65
chr11	124853000	124853200	E64
chr11	124853200	124853400	E65
chr11	124853400	124853600	E63
chr11	124853600	124854000	E65
chr11	124854000	124856800	E4
chr11	124856800	124857200	E85
chr11	124857200	124857400	E84
chr11	124857400	124857800	E83
chr11	124857800	124858200	E84
chr11	124858200	124858800	E85
chr11	124858800	124859000	E1
chr11	124859000	124861000	E4
chr11	124861000	124861200	E40
chr11	124861200	124865800	E4
chr11	124865800	124892400	E3
chr11	124892400	124892600	E39
chr11	124892600	124907400	E3
chr11	124907400	124907800	E39
chr11	124907800	124912000	E3
chr11	124912000	124912200	E39
chr11	124912200	124915000	E3
chr11	124915000	124915200	E39
chr11	124915200	124928400	E3
chr11	124928400	124928600	E39
chr11	124928600	124928800	E2
chr11	124928800	124930000	E3
chr11	124930000	124930800	E2
chr11	124930800	124931000	E36
chr11	124931000	124932000	E2
chr11	124932000	124932200	E39
chr11	124932200	124932400	E41
chr11	124932400	124932600	E44
chr11	124932600	124933000	E45
chr11	124933000	124933200	E42
chr11	124933200	124933400	E45
chr11	124933400	124933600	E44
chr11	124933600	124934000	E45
chr11	124934000	124934400	E43
chr11	124934400	124934600	E42
chr11	124934600	124935000	E40
chr11	124935000	124935400	E38
chr11	124935400	124935600	E40
chr11	124935600	124936000	E38
chr11	124936000	124936200	E36
chr11	124936200	124937200	E2
chr11	124937200	124937400	E36
chr11	124937400	124937800	E38
chr11	124937800	124939400	E40
chr11	124939400	124939600	E42
chr11	124939600	124939800	E43
chr11	124939800	124940400	E44
chr11	124940400	124940600	E45
chr11	124940600	124940800	E42
chr11	124940800	124941000	E44
chr11	124941000	124941600	E45
chr11	124941600	124941800	E43
chr11	124941800	124942200	E44
chr11	124942200	124942400	E45
chr11	124942400	124942600	E44
chr11	124942600	124943000	E45
chr11	124943000	124943200	E44
chr11	124943200	124943400	E42
chr11	124943400	124943600	E40
chr11	124943600	124944200	E5
chr11	124944200	124944800	E4
chr11	124944800	124945400	E69
chr11	124945400	124945800	E72
chr11	124945800	124946200	E4
chr11	124946200	124946600	E5
chr11	124946600	124949000	E4
chr11	124949000	124949200	E5
chr11	124949200	124949400	E40
chr11	124949400	124949600	E41
chr11	124949600	124950200	E40
chr11	124950200	124956200	E4
chr11	124956200	124956400	E72
chr11	124956400	124957000	E5
chr11	124957000	124958600	E4
chr11	124958600	124958800	E5
chr11	124958800	124959000	E72
chr11	124959000	124960400	E4
chr11	124960400	124960600	E5
chr11	124960600	124960800	E72
chr11	124960800	124961000	E66
chr11	124961000	124961200	E55
chr11	124961200	124961400	E59
chr11	124961400	124961600	E60
chr11	124961600	124961800	E56
chr11	124961800	124962000	E67
chr11	124962000	124962400	E54
chr11	124962400	124962600	E55
chr11	124962600	124962800	E54
chr11	124962800	124963000	E66
chr11	124963000	124963400	E65
chr11	124963400	124963600	E70
chr11	124963600	124963800	E64
chr11	124963800	124964000	E70
chr11	124964000	124964600	E65
chr11	124964600	124972200	E4
chr11	124972200	124972400	E78
chr11	124972400	124972600	E40
chr11	124972600	124972800	E38
chr11	124972800	124973000	E42
chr11	124973000	124973200	E40
chr11	124973200	124975200	E2
chr11	124975200	124975400	E72
chr11	124975400	124978000	E2
chr11	124978000	124978600	E4
chr11	124978600	124979200	E69
chr11	124979200	124980800	E4
chr11	124980800	124981000	E16
chr11	124981000	124981200	E10
chr11	124981200	124981600	E11
chr11	124981600	124981800	E14
chr11	124981800	124982200	E12
chr11	124982200	124982400	E10
chr11	124982400	124982600	E84
chr11	124982600	124993400	E4
chr11	124993400	124993600	E38
chr11	124993600	124993800	E17
chr11	124993800	124994400	E15
chr11	124994400	124994800	E40
chr11	124994800	124995000	E41
chr11	124995000	124995200	E40
chr11	124995200	124995400	E90
chr11	124995400	124998400	E4
chr11	124998400	124998600	E5
chr11	124998600	124999400	E4
chr11	124999400	124999600	E39
chr11	124999600	125004800	E3
chr11	125004800	125009200	E4
chr11	125009200	125009400	E5
chr11	125009400	125009600	E72
chr11	125009600	125010800	E5
chr11	125010800	125011400	E4
chr11	125011400	125011600	E85
chr11	125011600	125012000	E17
chr11	125012000	125012200	E38
chr11	125012200	125029400	E4
chr11	125029400	125030000	E65
chr11	125030000	125030200	E63
chr11	125030200	125030800	E66
chr11	125030800	125032800	E4
chr11	125032800	125033000	E72
chr11	125033000	125033200	E65
chr11	125033200	125033800	E55
chr11	125033800	125034000	E60
chr11	125034000	125034200	E61
chr11	125034200	125034400	E62
chr11	125034400	125034600	E79
chr11	125034600	125034800	E80
chr11	125034800	125035000	E10
chr11	125035000	125035200	E80
chr11	125035200	125035400	E11
chr11	125035400	125035600	E12
chr11	125035600	125036000	E11
chr11	125036000	125036400	E62
chr11	125036400	125036600	E52
chr11	125036600	125037400	E62
chr11	125037400	125037600	E61
chr11	125037600	125037800	E53
chr11	125037800	125038200	E52
chr11	125038200	125038600	E53
chr11	125038600	125038800	E60
chr11	125038800	125039000	E59
chr11	125039000	125039200	E53
chr11	125039200	125040000	E52
chr11	125040000	125040200	E51
chr11	125040200	125040400	E52
chr11	125040400	125040800	E51
chr11	125040800	125041000	E69
chr11	125041000	125041200	E68
chr11	125041200	125041400	E51
chr11	125041400	125041800	E67
chr11	125041800	125042600	E66
chr11	125042600	125042800	E67
chr11	125042800	125044400	E66
chr11	125044400	125045600	E67
chr11	125045600	125046000	E66
chr11	125046000	125046600	E51
chr11	125046600	125047000	E53
chr11	125047000	125047200	E63
chr11	125047200	125047600	E53
chr11	125047600	125047800	E52
chr11	125047800	125048200	E68
chr11	125048200	125048400	E69
chr11	125048400	125049200	E57
chr11	125049200	125049400	E56
chr11	125049400	125049600	E54
chr11	125049600	125049800	E57
chr11	125049800	125050200	E59
chr11	125050200	125050400	E56
chr11	125050400	125050600	E58
chr11	125050600	125050800	E54
chr11	125050800	125051200	E66
chr11	125051200	125051600	E67
chr11	125051600	125052600	E66
chr11	125052600	125052800	E67
chr11	125052800	125053000	E57
chr11	125053000	125053400	E65
chr11	125053400	125058600	E4
chr11	125058600	125058800	E5
chr11	125058800	125060200	E4
chr11	125060200	125060400	E5
chr11	125060400	125060800	E4
chr11	125060800	125061800	E66
chr11	125061800	125062000	E55
chr11	125062000	125062200	E53
chr11	125062200	125063200	E54
chr11	125063200	125064000	E57
chr11	125064000	125064200	E58
chr11	125064200	125065200	E66
chr11	125065200	125065800	E65
chr11	125065800	125067400	E66
chr11	125067400	125067600	E67
chr11	125067600	125067800	E66
chr11	125067800	125068200	E65
chr11	125068200	125068400	E66
chr11	125068400	125068600	E57
chr11	125068600	125069400	E65
chr11	125069400	125069800	E4
chr11	125069800	125070800	E66
chr11	125070800	125071200	E58
chr11	125071200	125071400	E17
chr11	125071400	125071600	E30
chr11	125071600	125072000	E31
chr11	125072000	125072200	E30
chr11	125072200	125072400	E9
chr11	125072400	125072600	E7
chr11	125072600	125072800	E66
chr11	125072800	125073000	E67
chr11	125073000	125073200	E66
chr11	125073200	125073400	E67
chr11	125073400	125073600	E57
chr11	125073600	125073800	E54
chr11	125073800	125074000	E67
chr11	125074000	125074200	E54
chr11	125074200	125074400	E57
chr11	125074400	125074600	E66
chr11	125074600	125074800	E54
chr11	125074800	125075000	E67
chr11	125075000	125075800	E66
chr11	125075800	125076800	E67
chr11	125076800	125077200	E66
chr11	125077200	125077400	E67
chr11	125077400	125079400	E66
chr11	125079400	125079800	E57
chr11	125079800	125080000	E54
chr11	125080000	125080400	E55
chr11	125080400	125081200	E65
chr11	125081200	125081400	E57
chr11	125081400	125081600	E60
chr11	125081600	125081800	E53
chr11	125081800	125082200	E67
chr11	125082200	125083400	E66
chr11	125083400	125084400	E67
chr11	125084400	125084600	E7
chr11	125084600	125084800	E8
chr11	125084800	125085000	E54
chr11	125085000	125085200	E67
chr11	125085200	125085400	E54
chr11	125085400	125085600	E57
chr11	125085600	125085800	E56
chr11	125085800	125086200	E57
chr11	125086200	125086800	E67
chr11	125086800	125087200	E66
chr11	125087200	125087400	E67
chr11	125087400	125087800	E66
chr11	125087800	125088000	E54
chr11	125088000	125088600	E55
chr11	125088600	125088800	E66
chr11	125088800	125089000	E67
chr11	125089000	125089200	E66
chr11	125089200	125089400	E65
chr11	125089400	125089600	E57
chr11	125089600	125089800	E64
chr11	125089800	125090200	E65
chr11	125090200	125090400	E59
chr11	125090400	125090600	E58
chr11	125090600	125090800	E57
chr11	125090800	125091000	E58
chr11	125091000	125091400	E64
chr11	125091400	125091800	E65
chr11	125091800	125092200	E64
chr11	125092200	125092400	E70
chr11	125092400	125092600	E72
chr11	125092600	125092800	E38
chr11	125092800	125093000	E1
chr11	125093000	125093200	E6
chr11	125093200	125093400	E7
chr11	125093400	125093800	E30
chr11	125093800	125094200	E24
chr11	125094200	125094400	E31
chr11	125094400	125094600	E29
chr11	125094600	125094800	E37
chr11	125094800	125095200	E7
chr11	125095200	125095400	E67
chr11	125095400	125095800	E54
chr11	125095800	125096000	E66
chr11	125096000	125096800	E57
chr11	125096800	125097800	E66
chr11	125097800	125098000	E67
chr11	125098000	125098200	E57
chr11	125098200	125098400	E67
chr11	125098400	125098600	E54
chr11	125098600	125098800	E56
chr11	125098800	125099000	E57
chr11	125099000	125099200	E54
chr11	125099200	125099400	E66
chr11	125099400	125100200	E67
chr11	125100200	125100400	E66
chr11	125100400	125101400	E65
chr11	125101400	125101600	E58
chr11	125101600	125101800	E66
chr11	125101800	125102400	E67
chr11	125102400	125103200	E57
chr11	125103200	125103600	E56
chr11	125103600	125103800	E59
chr11	125103800	125104000	E53
chr11	125104000	125104200	E54
chr11	125104200	125104400	E57
chr11	125104400	125104600	E55
chr11	125104600	125104800	E54
chr11	125104800	125105400	E67
chr11	125105400	125105800	E54
chr11	125105800	125106200	E67
chr11	125106200	125106400	E66
chr11	125106400	125106600	E54
chr11	125106600	125106800	E53
chr11	125106800	125107000	E67
chr11	125107000	125107600	E54
chr11	125107600	125107800	E53
chr11	125107800	125108000	E60
chr11	125108000	125108200	E53
chr11	125108200	125108400	E59
chr11	125108400	125108600	E56
chr11	125108600	125108800	E59
chr11	125108800	125109200	E60
chr11	125109200	125110400	E62
chr11	125110400	125110800	E61
chr11	125110800	125111000	E54
chr11	125111000	125112200	E67
chr11	125112200	125112600	E54
chr11	125112600	125112800	E67
chr11	125112800	125113600	E66
chr11	125113600	125113800	E67
chr11	125113800	125114200	E54
chr11	125114200	125114400	E53
chr11	125114400	125114600	E54
chr11	125114600	125114800	E55
chr11	125114800	125115000	E66
chr11	125115000	125116800	E67
chr11	125116800	125117000	E54
chr11	125117000	125117200	E52
chr11	125117200	125117600	E61
chr11	125117600	125118000	E60
chr11	125118000	125118200	E57
chr11	125118200	125118400	E58
chr11	125118400	125119200	E65
chr11	125119200	125119600	E57
chr11	125119600	125119800	E58
chr11	125119800	125120000	E57
chr11	125120000	125120400	E59
chr11	125120400	125120600	E53
chr11	125120600	125120800	E60
chr11	125120800	125121000	E61
chr11	125121000	125121400	E56
chr11	125121400	125121800	E57
chr11	125121800	125122000	E54
chr11	125122000	125122200	E52
chr11	125122200	125122400	E53
chr11	125122400	125122600	E54
chr11	125122600	125122800	E61
chr11	125122800	125123000	E52
chr11	125123000	125123200	E60
chr11	125123200	125123800	E62
chr11	125123800	125124200	E61
chr11	125124200	125124400	E62
chr11	125124400	125124800	E52
chr11	125124800	125125000	E54
chr11	125125000	125125400	E67
chr11	125125400	125125600	E54
chr11	125125600	125125800	E53
chr11	125125800	125126000	E54
chr11	125126000	125126200	E53
chr11	125126200	125126400	E61
chr11	125126400	125126600	E62
chr11	125126600	125126800	E61
chr11	125126800	125127000	E60
chr11	125127000	125127400	E59
chr11	125127400	125128000	E55
chr11	125128000	125128200	E57
chr11	125128200	125128600	E66
chr11	125128600	125129000	E55
chr11	125129000	125129400	E65
chr11	125129400	125130200	E66
chr11	125130200	125130400	E67
chr11	125130400	125130600	E66
chr11	125130600	125131200	E67
chr11	125131200	125131400	E66
chr11	125131400	125131600	E58
chr11	125131600	125131800	E57
chr11	125131800	125132000	E53
chr11	125132000	125132200	E54
chr11	125132200	125132400	E53
chr11	125132400	125132600	E51
chr11	125132600	125132800	E50
chr11	125132800	125133400	E11
chr11	125133400	125133600	E10
chr11	125133600	125133800	E11
chr11	125133800	125134000	E10
chr11	125134000	125134200	E50
chr11	125134200	125134400	E54
chr11	125134400	125134600	E55
chr11	125134600	125135200	E66
chr11	125135200	125135600	E53
chr11	125135600	125135800	E67
chr11	125135800	125136000	E54
chr11	125136000	125136600	E67
chr11	125136600	125136800	E8
chr11	125136800	125137000	E67
chr11	125137000	125137400	E53
chr11	125137400	125137600	E58
chr11	125137600	125138000	E57
chr11	125138000	125138200	E54
chr11	125138200	125138400	E67
chr11	125138400	125138600	E66
chr11	125138600	125138800	E55
chr11	125138800	125139400	E65
chr11	125139400	125139600	E64
chr11	125139600	125140000	E57
chr11	125140000	125140600	E54
chr11	125140600	125141000	E67
chr11	125141000	125141400	E58
chr11	125141400	125141600	E54
chr11	125141600	125142200	E56
chr11	125142200	125142400	E57
chr11	125142400	125142600	E54
chr11	125142600	125142800	E61
chr11	125142800	125143000	E52
chr11	125143000	125143400	E53
chr11	125143400	125143600	E54
chr11	125143600	125143800	E67
chr11	125143800	125144400	E54
chr11	125144400	125144800	E52
chr11	125144800	125145200	E53
chr11	125145200	125145600	E52
chr11	125145600	125145800	E51
chr11	125145800	125146000	E53
chr11	125146000	125146800	E59
chr11	125146800	125147000	E53
chr11	125147000	125147400	E54
chr11	125147400	125147600	E56
chr11	125147600	125148000	E57
chr11	125148000	125148200	E56
chr11	125148200	125148600	E53
chr11	125148600	125148800	E63
chr11	125148800	125149400	E61
chr11	125149400	125149600	E62
chr11	125149600	125149800	E61
chr11	125149800	125150000	E58
chr11	125150000	125150200	E59
chr11	125150200	125150600	E61
chr11	125150600	125150800	E52
chr11	125150800	125151000	E61
chr11	125151000	125151200	E52
chr11	125151200	125151400	E60
chr11	125151400	125151600	E59
chr11	125151600	125151800	E53
chr11	125151800	125152000	E52
chr11	125152000	125152200	E61
chr11	125152200	125152400	E60
chr11	125152400	125152600	E53
chr11	125152600	125152800	E52
chr11	125152800	125153000	E53
chr11	125153000	125153200	E57
chr11	125153200	125153400	E53
chr11	125153400	125153600	E52
chr11	125153600	125154000	E53
chr11	125154000	125154400	E61
chr11	125154400	125154600	E53
chr11	125154600	125154800	E61
chr11	125154800	125155000	E62
chr11	125155000	125155200	E61
chr11	125155200	125155400	E60
chr11	125155400	125155800	E59
chr11	125155800	125156000	E60
chr11	125156000	125156200	E56
chr11	125156200	125156400	E58
chr11	125156400	125156600	E53
chr11	125156600	125156800	E61
chr11	125156800	125157200	E52
chr11	125157200	125158000	E61
chr11	125158000	125158400	E60
chr11	125158400	125158600	E61
chr11	125158600	125159200	E54
chr11	125159200	125159400	E59
chr11	125159400	125159600	E53
chr11	125159600	125159800	E54
chr11	125159800	125160000	E55
chr11	125160000	125160200	E53
chr11	125160200	125160400	E54
chr11	125160400	125160600	E66
chr11	125160600	125161200	E67
chr11	125161200	125161600	E55
chr11	125161600	125162000	E57
chr11	125162000	125162200	E59
chr11	125162200	125162400	E53
chr11	125162400	125162600	E52
chr11	125162600	125163000	E53
chr11	125163000	125163200	E57
chr11	125163200	125163600	E56
chr11	125163600	125164000	E57
chr11	125164000	125164200	E58
chr11	125164200	125164400	E54
chr11	125164400	125164600	E56
chr11	125164600	125165000	E54
chr11	125165000	125165200	E67
chr11	125165200	125165400	E54
chr11	125165400	125166000	E52
chr11	125166000	125166200	E61
chr11	125166200	125166400	E52
chr11	125166400	125166600	E54
chr11	125166600	125166800	E57
chr11	125166800	125167600	E66
chr11	125167600	125168400	E67
chr11	125168400	125168800	E66
chr11	125168800	125169000	E67
chr11	125169000	125169200	E66
chr11	125169200	125169600	E67
chr11	125169600	125170000	E54
chr11	125170000	125170200	E55
chr11	125170200	125170400	E54
chr11	125170400	125171200	E67
chr11	125171200	125171400	E54
chr11	125171400	125171800	E57
chr11	125171800	125172000	E67
chr11	125172000	125172600	E66
chr11	125172600	125173200	E67
chr11	125173200	125173400	E55
chr11	125173400	125173800	E56
chr11	125173800	125174000	E52
chr11	125174000	125174200	E59
chr11	125174200	125174400	E54
chr11	125174400	125174800	E67
chr11	125174800	125175200	E57
chr11	125175200	125175400	E55
chr11	125175400	125175600	E67
chr11	125175600	125177000	E66
chr11	125177000	125177200	E55
chr11	125177200	125178600	E66
chr11	125178600	125179000	E67
chr11	125179000	125179600	E57
chr11	125179600	125179800	E65
chr11	125179800	125180000	E57
chr11	125180000	125180200	E58
chr11	125180200	125180600	E65
chr11	125180600	125180800	E56
chr11	125180800	125181000	E57
chr11	125181000	125181400	E66
chr11	125181400	125181600	E67
chr11	125181600	125182400	E57
chr11	125182400	125182800	E67
chr11	125182800	125183200	E54
chr11	125183200	125183600	E53
chr11	125183600	125183800	E56
chr11	125183800	125184200	E53
chr11	125184200	125184400	E54
chr11	125184400	125185000	E53
chr11	125185000	125185200	E59
chr11	125185200	125185400	E56
chr11	125185400	125185600	E61
chr11	125185600	125186000	E52
chr11	125186000	125186200	E54
chr11	125186200	125187000	E66
chr11	125187000	125187200	E70
chr11	125187200	125189400	E65
chr11	125189400	125189600	E57
chr11	125189600	125189800	E67
chr11	125189800	125190000	E66
chr11	125190000	125190200	E67
chr11	125190200	125190400	E66
chr11	125190400	125190600	E67
chr11	125190600	125190800	E54
chr11	125190800	125191400	E57
chr11	125191400	125191600	E58
chr11	125191600	125191800	E57
chr11	125191800	125192000	E67
chr11	125192000	125192200	E66
chr11	125192200	125192400	E67
chr11	125192400	125192600	E52
chr11	125192600	125192800	E54
chr11	125192800	125193000	E67
chr11	125193000	125193400	E54
chr11	125193400	125193600	E59
chr11	125193600	125193800	E54
chr11	125193800	125194000	E58
chr11	125194000	125194400	E59
chr11	125194400	125194600	E53
chr11	125194600	125194800	E61
chr11	125194800	125195200	E53
chr11	125195200	125195400	E52
chr11	125195400	125195600	E58
chr11	125195600	125196200	E59
chr11	125196200	125196400	E60
chr11	125196400	125196600	E53
chr11	125196600	125196800	E60
chr11	125196800	125197400	E61
chr11	125197400	125198200	E62
chr11	125198200	125198600	E61
chr11	125198600	125198800	E60
chr11	125198800	125199000	E59
chr11	125199000	125199200	E56
chr11	125199200	125199400	E58
chr11	125199400	125199600	E60
chr11	125199600	125200400	E62
chr11	125200400	125201000	E61
chr11	125201000	125201200	E58
chr11	125201200	125201400	E54
chr11	125201400	125201600	E61
chr11	125201600	125202000	E52
chr11	125202000	125202400	E51
chr11	125202400	125202600	E53
chr11	125202600	125202800	E52
chr11	125202800	125203000	E61
chr11	125203000	125203200	E52
chr11	125203200	125203400	E61
chr11	125203400	125203600	E53
chr11	125203600	125203800	E58
chr11	125203800	125204400	E61
chr11	125204400	125204600	E59
chr11	125204600	125204800	E53
chr11	125204800	125205000	E61
chr11	125205000	125205200	E53
chr11	125205200	125205800	E54
chr11	125205800	125206000	E57
chr11	125206000	125207400	E65
chr11	125207400	125207800	E67
chr11	125207800	125208000	E54
chr11	125208000	125208200	E53
chr11	125208200	125208600	E52
chr11	125208600	125208800	E60
chr11	125208800	125209000	E59
chr11	125209000	125209200	E53
chr11	125209200	125209400	E52
chr11	125209400	125209600	E53
chr11	125209600	125209800	E67
chr11	125209800	125210000	E54
chr11	125210000	125210400	E51
chr11	125210400	125210600	E53
chr11	125210600	125211000	E54
chr11	125211000	125211200	E67
chr11	125211200	125211400	E57
chr11	125211400	125211600	E52
chr11	125211600	125212000	E61
chr11	125212000	125212200	E60
chr11	125212200	125212600	E62
chr11	125212600	125212800	E61
chr11	125212800	125213200	E62
chr11	125213200	125213400	E60
chr11	125213400	125213600	E61
chr11	125213600	125214000	E62
chr11	125214000	125214400	E61
chr11	125214400	125215600	E62
chr11	125215600	125215800	E14
chr11	125215800	125216000	E11
chr11	125216000	125216800	E62
chr11	125216800	125217000	E61
chr11	125217000	125217400	E52
chr11	125217400	125217600	E53
chr11	125217600	125217800	E56
chr11	125217800	125218800	E61
chr11	125218800	125219200	E60
chr11	125219200	125219600	E61
chr11	125219600	125219800	E51
chr11	125219800	125220000	E52
chr11	125220000	125220400	E51
chr11	125220400	125220600	E52
chr11	125220600	125220800	E62
chr11	125220800	125221200	E52
chr11	125221200	125221600	E61
chr11	125221600	125221800	E52
chr11	125221800	125222000	E54
chr11	125222000	125222200	E53
chr11	125222200	125222600	E51
chr11	125222600	125223000	E54
chr11	125223000	125223600	E51
chr11	125223600	125223800	E52
chr11	125223800	125224000	E53
chr11	125224000	125224400	E54
chr11	125224400	125224600	E56
chr11	125224600	125224800	E57
chr11	125224800	125225200	E55
chr11	125225200	125225400	E54
chr11	125225400	125225600	E51
chr11	125225600	125225800	E54
chr11	125225800	125226000	E56
chr11	125226000	125226200	E57
chr11	125226200	125226400	E56
chr11	125226400	125227000	E53
chr11	125227000	125227400	E67
chr11	125227400	125227600	E54
chr11	125227600	125227800	E58
chr11	125227800	125228200	E54
chr11	125228200	125228600	E53
chr11	125228600	125229200	E52
chr11	125229200	125229400	E54
chr11	125229400	125229600	E52
chr11	125229600	125229800	E61
chr11	125229800	125230200	E60
chr11	125230200	125230600	E52
chr11	125230600	125230800	E56
chr11	125230800	125231000	E54
chr11	125231000	125231200	E52
chr11	125231200	125231400	E54
chr11	125231400	125231600	E57
chr11	125231600	125231800	E52
chr11	125231800	125232000	E53
chr11	125232000	125232200	E58
chr11	125232200	125232400	E54
chr11	125232400	125232600	E67
chr11	125232600	125233000	E52
chr11	125233000	125233200	E53
chr11	125233200	125233400	E51
chr11	125233400	125233800	E52
chr11	125233800	125234200	E61
chr11	125234200	125234400	E60
chr11	125234400	125234600	E59
chr11	125234600	125234800	E60
chr11	125234800	125235400	E59
chr11	125235400	125235600	E57
chr11	125235600	125236000	E58
chr11	125236000	125236400	E57
chr11	125236400	125236600	E56
chr11	125236600	125237200	E57
chr11	125237200	125237400	E56
chr11	125237400	125237600	E54
chr11	125237600	125237800	E67
chr11	125237800	125238000	E54
chr11	125238000	125238200	E53
chr11	125238200	125238400	E52
chr11	125238400	125239000	E67
chr11	125239000	125239200	E53
chr11	125239200	125239400	E52
chr11	125239400	125239600	E53
chr11	125239600	125240000	E59
chr11	125240000	125240200	E56
chr11	125240200	125240400	E60
chr11	125240400	125240600	E61
chr11	125240600	125240800	E52
chr11	125240800	125241000	E61
chr11	125241000	125241200	E60
chr11	125241200	125241800	E61
chr11	125241800	125242400	E52
chr11	125242400	125242600	E53
chr11	125242600	125243000	E52
chr11	125243000	125243400	E53
chr11	125243400	125243600	E61
chr11	125243600	125244000	E52
chr11	125244000	125244200	E62
chr11	125244200	125244400	E61
chr11	125244400	125244600	E62
chr11	125244600	125244800	E61
chr11	125244800	125245000	E51
chr11	125245000	125245200	E52
chr11	125245200	125246000	E61
chr11	125246000	125246200	E63
chr11	125246200	125246400	E53
chr11	125246400	125246600	E60
chr11	125246600	125246800	E52
chr11	125246800	125247000	E68
chr11	125247000	125247200	E51
chr11	125247200	125247400	E61
chr11	125247400	125247600	E51
chr11	125247600	125247800	E68
chr11	125247800	125248000	E51
chr11	125248000	125248200	E68
chr11	125248200	125248800	E52
chr11	125248800	125249000	E57
chr11	125249000	125249200	E51
chr11	125249200	125249400	E54
chr11	125249400	125249600	E52
chr11	125249600	125249800	E60
chr11	125249800	125250200	E59
chr11	125250200	125250400	E51
chr11	125250400	125251800	E52
chr11	125251800	125252400	E61
chr11	125252400	125252600	E52
chr11	125252600	125253000	E53
chr11	125253000	125253200	E54
chr11	125253200	125253400	E67
chr11	125253400	125253800	E66
chr11	125253800	125254000	E67
chr11	125254000	125254400	E66
chr11	125254400	125254800	E67
chr11	125254800	125255400	E66
chr11	125255400	125256000	E67
chr11	125256000	125256600	E66
chr11	125256600	125256800	E67
chr11	125256800	125257200	E54
chr11	125257200	125257400	E66
chr11	125257400	125257800	E67
chr11	125257800	125258400	E66
chr11	125258400	125258600	E57
chr11	125258600	125258800	E58
chr11	125258800	125259000	E57
chr11	125259000	125259400	E66
chr11	125259400	125259600	E67
chr11	125259600	125259800	E66
chr11	125259800	125260000	E54
chr11	125260000	125260200	E57
chr11	125260200	125260600	E67
chr11	125260600	125260800	E57
chr11	125260800	125261000	E67
chr11	125261000	125261200	E56
chr11	125261200	125261400	E57
chr11	125261400	125262000	E65
chr11	125262000	125262200	E57
chr11	125262200	125262400	E54
chr11	125262400	125263200	E57
chr11	125263200	125263400	E58
chr11	125263400	125263600	E53
chr11	125263600	125264000	E56
chr11	125264000	125264200	E59
chr11	125264200	125264600	E60
chr11	125264600	125265000	E56
chr11	125265000	125265600	E57
chr11	125265600	125265800	E56
chr11	125265800	125266000	E58
chr11	125266000	125266200	E56
chr11	125266200	125266400	E58
chr11	125266400	125266600	E57
chr11	125266600	125266800	E58
chr11	125266800	125267000	E59
chr11	125267000	125267200	E61
chr11	125267200	125267400	E53
chr11	125267400	125267800	E52
chr11	125267800	125268000	E54
chr11	125268000	125268400	E52
chr11	125268400	125268600	E61
chr11	125268600	125269000	E52
chr11	125269000	125269600	E53
chr11	125269600	125269800	E61
chr11	125269800	125270000	E60
chr11	125270000	125270200	E53
chr11	125270200	125270600	E52
chr11	125270600	125270800	E59
chr11	125270800	125271000	E60
chr11	125271000	125271400	E52
chr11	125271400	125271600	E61
chr11	125271600	125272600	E52
chr11	125272600	125272800	E61
chr11	125272800	125273000	E53
chr11	125273000	125273200	E67
chr11	125273200	125273400	E54
chr11	125273400	125273800	E53
chr11	125273800	125274200	E61
chr11	125274200	125274800	E62
chr11	125274800	125275000	E52
chr11	125275000	125275600	E61
chr11	125275600	125275800	E52
chr11	125275800	125276200	E53
chr11	125276200	125276600	E51
chr11	125276600	125276800	E68
chr11	125276800	125277000	E51
chr11	125277000	125277200	E52
chr11	125277200	125277400	E51
chr11	125277400	125277600	E52
chr11	125277600	125277800	E53
chr11	125277800	125278200	E61
chr11	125278200	125278400	E62
chr11	125278400	125278600	E53
chr11	125278600	125278800	E61
chr11	125278800	125279200	E62
chr11	125279200	125279400	E61
chr11	125279400	125279800	E52
chr11	125279800	125280000	E57
chr11	125280000	125280200	E54
chr11	125280200	125280800	E67
chr11	125280800	125281000	E66
chr11	125281000	125282200	E67
chr11	125282200	125282400	E54
chr11	125282400	125282800	E67
chr11	125282800	125283000	E66
chr11	125283000	125283200	E67
chr11	125283200	125283400	E66
chr11	125283400	125283600	E67
chr11	125283600	125283800	E66
chr11	125283800	125284000	E67
chr11	125284000	125284200	E66
chr11	125284200	125284600	E67
chr11	125284600	125284800	E66
chr11	125284800	125286400	E65
chr11	125286400	125286800	E57
chr11	125286800	125287200	E54
chr11	125287200	125287400	E55
chr11	125287400	125287600	E66
chr11	125287600	125287800	E67
chr11	125287800	125288400	E65
chr11	125288400	125288600	E70
chr11	125288600	125290200	E65
chr11	125290200	125294200	E66
chr11	125294200	125295000	E67
chr11	125295000	125295200	E54
chr11	125295200	125296000	E67
chr11	125296000	125296200	E58
chr11	125296200	125296400	E54
chr11	125296400	125296600	E53
chr11	125296600	125297000	E52
chr11	125297000	125297400	E54
chr11	125297400	125297800	E67
chr11	125297800	125298200	E54
chr11	125298200	125298400	E66
chr11	125298400	125298600	E67
chr11	125298600	125298800	E52
chr11	125298800	125299400	E61
chr11	125299400	125299600	E62
chr11	125299600	125300000	E52
chr11	125300000	125300400	E61
chr11	125300400	125300600	E59
chr11	125300600	125300800	E60
chr11	125300800	125301200	E61
chr11	125301200	125301600	E54
chr11	125301600	125301800	E53
chr11	125301800	125302000	E52
chr11	125302000	125302400	E53
chr11	125302400	125302600	E8
chr11	125302600	125302800	E9
chr11	125302800	125303000	E50
chr11	125303000	125303200	E10
chr11	125303200	125303400	E11
chr11	125303400	125303600	E13
chr11	125303600	125303800	E12
chr11	125303800	125304000	E11
chr11	125304000	125304200	E10
chr11	125304200	125304600	E83
chr11	125304600	125304800	E82
chr11	125304800	125305000	E83
chr11	125305000	125305200	E82
chr11	125305200	125305400	E29
chr11	125305400	125305600	E30
chr11	125305600	125305800	E29
chr11	125305800	125306200	E37
chr11	125306200	125306400	E30
chr11	125306400	125306800	E37
chr11	125306800	125307000	E29
chr11	125307000	125307200	E31
chr11	125307200	125307400	E29
chr11	125307400	125307600	E37
chr11	125307600	125308000	E29
chr11	125308000	125308200	E16
chr11	125308200	125308600	E31
chr11	125308600	125309200	E10
chr11	125309200	125309400	E9
chr11	125309400	125310200	E10
chr11	125310200	125310400	E14
chr11	125310400	125310600	E16
chr11	125310600	125310800	E13
chr11	125310800	125312400	E12
chr11	125312400	125312800	E13
chr11	125312800	125313000	E11
chr11	125313000	125315600	E12
chr11	125315600	125316000	E13
chr11	125316000	125316200	E11
chr11	125316200	125316400	E31
chr11	125316400	125316600	E30
chr11	125316600	125316800	E31
chr11	125316800	125317000	E13
chr11	125317000	125317200	E21
chr11	125317200	125317400	E20
chr11	125317400	125318200	E13
chr11	125318200	125318400	E12
chr11	125318400	125318800	E23
chr11	125318800	125319200	E24
chr11	125319200	125319400	E29
chr11	125319400	125319600	E30
chr11	125319600	125320600	E13
chr11	125320600	125321000	E14
chr11	125321000	125323200	E12
chr11	125323200	125323600	E24
chr11	125323600	125324000	E31
chr11	125324000	125324800	E24
chr11	125324800	125325000	E25
chr11	125325000	125325200	E24
chr11	125325200	125325400	E25
chr11	125325400	125326200	E24
chr11	125326200	125326600	E25
chr11	125326600	125326800	E20
chr11	125326800	125327000	E24
chr11	125327000	125327200	E20
chr11	125327200	125327400	E18
chr11	125327400	125327600	E22
chr11	125327600	125328200	E12
chr11	125328200	125328400	E23
chr11	125328400	125328800	E22
chr11	125328800	125329000	E25
chr11	125329000	125329200	E26
chr11	125329200	125329400	E25
chr11	125329400	125329600	E27
chr11	125329600	125329800	E32
chr11	125329800	125330000	E26
chr11	125330000	125330200	E19
chr11	125330200	125330600	E31
chr11	125330600	125330800	E20
chr11	125330800	125331200	E27
chr11	125331200	125331400	E25
chr11	125331400	125331800	E27
chr11	125331800	125332200	E26
chr11	125332200	125332400	E27
chr11	125332400	125332600	E32
chr11	125332600	125333000	E31
chr11	125333000	125333400	E21
chr11	125333400	125333800	E23
chr11	125333800	125334200	E22
chr11	125334200	125334800	E23
chr11	125334800	125335000	E22
chr11	125335000	125335400	E23
chr11	125335400	125335600	E22
chr11	125335600	125336000	E23
chr11	125336000	125336200	E24
chr11	125336200	125336400	E25
chr11	125336400	125336800	E21
chr11	125336800	125337000	E26
chr11	125337000	125337600	E22
chr11	125337600	125337800	E25
chr11	125337800	125338000	E20
chr11	125338000	125338600	E25
chr11	125338600	125339200	E24
chr11	125339200	125340600	E23
chr11	125340600	125340800	E22
chr11	125340800	125341000	E21
chr11	125341000	125341800	E22
chr11	125341800	125342000	E21
chr11	125342000	125342200	E20
chr11	125342200	125342600	E21
chr11	125342600	125342800	E19
chr11	125342800	125343200	E20
chr11	125343200	125343600	E25
chr11	125343600	125343800	E26
chr11	125343800	125344000	E19
chr11	125344000	125344600	E31
chr11	125344600	125345000	E24
chr11	125345000	125345400	E13
chr11	125345400	125345600	E23
chr11	125345600	125345800	E20
chr11	125345800	125346400	E21
chr11	125346400	125346800	E22
chr11	125346800	125347000	E23
chr11	125347000	125347200	E22
chr11	125347200	125347800	E23
chr11	125347800	125348000	E22
chr11	125348000	125348400	E23
chr11	125348400	125348800	E22
chr11	125348800	125351000	E23
chr11	125351000	125352200	E12
chr11	125352200	125352400	E23
chr11	125352400	125352600	E12
chr11	125352600	125352800	E23
chr11	125352800	125353000	E22
chr11	125353000	125353800	E23
chr11	125353800	125354200	E22
chr11	125354200	125354600	E25
chr11	125354600	125354800	E24
chr11	125354800	125355400	E25
chr11	125355400	125355600	E26
chr11	125355600	125356200	E27
chr11	125356200	125356400	E26
chr11	125356400	125356600	E27
chr11	125356600	125356800	E28
chr11	125356800	125357000	E26
chr11	125357000	125357200	E32
chr11	125357200	125357400	E28
chr11	125357400	125357600	E18
chr11	125357600	125357800	E28
chr11	125357800	125358000	E26
chr11	125358000	125358600	E28
chr11	125358600	125358800	E27
chr11	125358800	125359000	E33
chr11	125359000	125359200	E88
chr11	125359200	125360000	E33
chr11	125360000	125360200	E18
chr11	125360200	125360600	E28
chr11	125360600	125360800	E34
chr11	125360800	125361000	E33
chr11	125361000	125361400	E32
chr11	125361400	125361600	E30
chr11	125361600	125361800	E21
chr11	125361800	125362000	E19
chr11	125362000	125362200	E20
chr11	125362200	125362600	E31
chr11	125362600	125363000	E20
chr11	125363000	125363600	E21
chr11	125363600	125364000	E23
chr11	125364000	125366000	E12
chr11	125366000	125366200	E81
chr11	125366200	125366400	E11
chr11	125366400	125367200	E12
chr11	125367200	125367400	E10
chr11	125367400	125367600	E7
chr11	125367600	125367800	E6
chr11	125367800	125368400	E38
chr11	125368400	125368600	E1
chr11	125368600	125368800	E36
chr11	125368800	125369200	E38
chr11	125369200	125369400	E37
chr11	125369400	125369800	E38
chr11	125369800	125374400	E4
chr11	125374400	125374800	E3
chr11	125374800	125375000	E4
chr11	125375000	125376200	E3
chr11	125376200	125378800	E4
chr11	125378800	125379600	E65
chr11	125379600	125380000	E66
chr11	125380000	125382600	E4
chr11	125382600	125383000	E65
chr11	125383000	125383200	E64
chr11	125383200	125383400	E57
chr11	125383400	125383600	E78
chr11	125383600	125383800	E58
chr11	125383800	125384200	E59
chr11	125384200	125384600	E55
chr11	125384600	125384800	E57
chr11	125384800	125385200	E63
chr11	125385200	125385400	E58
chr11	125385400	125385600	E57
chr11	125385600	125385800	E56
chr11	125385800	125386000	E53
chr11	125386000	125386600	E61
chr11	125386600	125386800	E60
chr11	125386800	125387200	E62
chr11	125387200	125387400	E60
chr11	125387400	125387600	E62
chr11	125387600	125387800	E60
chr11	125387800	125388000	E59
chr11	125388000	125388800	E57
chr11	125388800	125389000	E59
chr11	125389000	125389200	E61
chr11	125389200	125389400	E60
chr11	125389400	125389600	E59
chr11	125389600	125389800	E60
chr11	125389800	125390200	E58
chr11	125390200	125390400	E70
chr11	125390400	125390600	E64
chr11	125390600	125391000	E65
chr11	125391000	125393400	E3
chr11	125393400	125393600	E77
chr11	125393600	125437400	E3
chr11	125437400	125437800	E2
chr11	125437800	125438000	E35
chr11	125438000	125438200	E34
chr11	125438200	125438400	E35
chr11	125438400	125438600	E18
chr11	125438600	125438800	E16
chr11	125438800	125439000	E13
chr11	125439000	125439200	E12
chr11	125439200	125439400	E79
chr11	125439400	125439600	E80
chr11	125439600	125440000	E11
chr11	125440000	125440200	E29
chr11	125440200	125440600	E88
chr11	125440600	125441200	E87
chr11	125441200	125441400	E17
chr11	125441400	125441600	E38
chr11	125441600	125441800	E1
chr11	125441800	125443000	E2
chr11	125443000	125443400	E36
chr11	125443400	125444400	E2
chr11	125444400	125444600	E78
chr11	125444600	125445400	E4
chr11	125445400	125445600	E5
chr11	125445600	125446200	E4
chr11	125446200	125446400	E38
chr11	125446400	125446600	E90
chr11	125446600	125447000	E38
chr11	125447000	125447200	E40
chr11	125447200	125447400	E42
chr11	125447400	125447600	E43
chr11	125447600	125447800	E44
chr11	125447800	125448200	E43
chr11	125448200	125448400	E42
chr11	125448400	125448600	E38
chr11	125448600	125449000	E6
chr11	125449000	125453400	E4
chr11	125453400	125453600	E38
chr11	125453600	125454000	E6
chr11	125454000	125454400	E38
chr11	125454400	125459200	E2
chr11	125459200	125460600	E4
chr11	125460600	125460800	E69
chr11	125460800	125461200	E48
chr11	125461200	125461400	E50
chr11	125461400	125461600	E14
chr11	125461600	125462400	E12
chr11	125462400	125462800	E13
chr11	125462800	125463000	E11
chr11	125463000	125463200	E10
chr11	125463200	125463400	E50
chr11	125463400	125463600	E49
chr11	125463600	125463800	E17
chr11	125463800	125464600	E38
chr11	125464600	125464800	E41
chr11	125464800	125465000	E42
chr11	125465000	125465400	E38
chr11	125465400	125465600	E36
chr11	125465600	125470800	E2
chr11	125470800	125471000	E72
chr11	125471000	125471800	E4
chr11	125471800	125472000	E72
chr11	125472000	125479000	E2
chr11	125479000	125479400	E38
chr11	125479400	125479600	E36
chr11	125479600	125480000	E38
chr11	125480000	125480200	E5
chr11	125480200	125483800	E4
chr11	125483800	125484000	E5
chr11	125484000	125492600	E4
chr11	125492600	125493000	E5
chr11	125493000	125493400	E38
chr11	125493400	125493600	E36
chr11	125493600	125494000	E38
chr11	125494000	125494400	E36
chr11	125494400	125494600	E38
chr11	125494600	125494800	E17
chr11	125494800	125495000	E50
chr11	125495000	125495200	E13
chr11	125495200	125495600	E11
chr11	125495600	125495800	E12
chr11	125495800	125496000	E13
chr11	125496000	125496200	E30
chr11	125496200	125496400	E8
chr11	125496400	125496600	E54
chr11	125496600	125496800	E55
chr11	125496800	125497000	E65
chr11	125497000	125515400	E3
chr11	125515400	125515800	E39
chr11	125515800	125517400	E65
chr11	125517400	125536200	E3
chr11	125536200	125536400	E39
chr11	125536400	125537000	E3
chr11	125537000	125537200	E39
chr11	125537200	125571800	E3
chr11	125571800	125572000	E73
chr11	125572000	125576000	E3
chr11	125576000	125576200	E73
chr11	125576200	125588600	E3
chr11	125588600	125588800	E73
chr11	125588800	125609000	E3
chr11	125609000	125609200	E57
chr11	125609200	125609600	E65
chr11	125609600	125619000	E3
chr11	125619000	125619200	E73
chr11	125619200	125712000	E3
chr11	125712000	125712400	E39
chr11	125712400	125723200	E3
chr11	125723200	125723400	E39
chr11	125723400	125743800	E3
chr11	125743800	125744000	E39
chr11	125744000	125744200	E38
chr11	125744200	125744400	E29
chr11	125744400	125744600	E15
chr11	125744600	125744800	E17
chr11	125744800	125745000	E38
chr11	125745000	125745200	E72
chr11	125745200	125750800	E2
chr11	125750800	125751000	E1
chr11	125751000	125751600	E38
chr11	125751600	125751800	E86
chr11	125751800	125755400	E4
chr11	125755400	125755800	E5
chr11	125755800	125756000	E38
chr11	125756000	125756200	E1
chr11	125756200	125756600	E69
chr11	125756600	125756800	E49
chr11	125756800	125757000	E13
chr11	125757000	125757400	E12
chr11	125757400	125757800	E11
chr11	125757800	125758000	E81
chr11	125758000	125758200	E11
chr11	125758200	125758400	E10
chr11	125758400	125758600	E8
chr11	125758600	125758800	E57
chr11	125758800	125760400	E69
chr11	125760400	125760600	E17
chr11	125760600	125764000	E65
chr11	125764000	125764200	E64
chr11	125764200	125765400	E65
chr11	125765400	125765800	E57
chr11	125765800	125766000	E54
chr11	125766000	125767200	E57
chr11	125767200	125769600	E65
chr11	125769600	125772000	E4
chr11	125772000	125772600	E69
chr11	125772600	125772800	E10
chr11	125772800	125773000	E12
chr11	125773000	125773200	E11
chr11	125773200	125773800	E61
chr11	125773800	125774000	E62
chr11	125774000	125774400	E79
chr11	125774400	125774600	E62
chr11	125774600	125774800	E61
chr11	125774800	125775000	E60
chr11	125775000	125775200	E56
chr11	125775200	125775800	E65
chr11	125775800	125776200	E57
chr11	125776200	125777600	E65
chr11	125777600	125777800	E64
chr11	125777800	125778200	E65
chr11	125778200	125778400	E64
chr11	125778400	125778800	E65
chr11	125778800	125779200	E64
chr11	125779200	125779600	E65
chr11	125779600	125779800	E58
chr11	125779800	125780200	E59
chr11	125780200	125780600	E14
chr11	125780600	125781000	E15
chr11	125781000	125781600	E29
chr11	125781600	125781800	E16
chr11	125781800	125782400	E39
chr11	125782400	125787000	E3
chr11	125787000	125789800	E65
chr11	125789800	125790000	E64
chr11	125790000	125790600	E65
chr11	125790600	125791000	E66
chr11	125791000	125791200	E55
chr11	125791200	125792600	E65
chr11	125792600	125793000	E17
chr11	125793000	125793400	E57
chr11	125793400	125794400	E65
chr11	125794400	125795200	E66
chr11	125795200	125795600	E54
chr11	125795600	125795800	E59
chr11	125795800	125796000	E56
chr11	125796000	125796200	E60
chr11	125796200	125796400	E56
chr11	125796400	125796800	E57
chr11	125796800	125797000	E1
chr11	125797000	125797400	E2
chr11	125797400	125798600	E4
chr11	125798600	125799200	E2
chr11	125799200	125799400	E87
chr11	125799400	125799800	E32
chr11	125799800	125800000	E28
chr11	125800000	125800200	E34
chr11	125800200	125800600	E35
chr11	125800600	125800800	E2
chr11	125800800	125801000	E78
chr11	125801000	125808600	E4
chr11	125808600	125808800	E5
chr11	125808800	125809000	E38
chr11	125809000	125809400	E6
chr11	125809400	125809600	E5
chr11	125809600	125811800	E4
chr11	125811800	125812000	E87
chr11	125812000	125812400	E38
chr11	125812400	125812600	E86
chr11	125812600	125814600	E2
chr11	125814600	125814800	E5
chr11	125814800	125815000	E2
chr11	125815000	125816400	E4
chr11	125816400	125817600	E2
chr11	125817600	125818000	E77
chr11	125818000	125820600	E3
chr11	125820600	125820800	E4
chr11	125820800	125822600	E65
chr11	125822600	125823200	E57
chr11	125823200	125823400	E67
chr11	125823400	125824000	E66
chr11	125824000	125824800	E55
chr11	125824800	125825200	E54
chr11	125825200	125825400	E53
chr11	125825400	125825600	E52
chr11	125825600	125825800	E61
chr11	125825800	125826200	E62
chr11	125826200	125826400	E10
chr11	125826400	125826600	E9
chr11	125826600	125826800	E61
chr11	125826800	125827000	E59
chr11	125827000	125827200	E53
chr11	125827200	125827400	E58
chr11	125827400	125828600	E65
chr11	125828600	125828800	E89
chr11	125828800	125829000	E37
chr11	125829000	125829200	E17
chr11	125829200	125829600	E37
chr11	125829600	125829800	E72
chr11	125829800	125831800	E4
chr11	125831800	125841600	E3
chr11	125841600	125841800	E39
chr11	125841800	125851400	E3
chr11	125851400	125855800	E4
chr11	125855800	125856000	E2
chr11	125856000	125856200	E89
chr11	125856200	125856400	E57
chr11	125856400	125856600	E58
chr11	125856600	125856800	E56
chr11	125856800	125857000	E58
chr11	125857000	125857200	E59
chr11	125857200	125857600	E56
chr11	125857600	125857800	E58
chr11	125857800	125858200	E57
chr11	125858200	125859200	E65
chr11	125859200	125859400	E72
chr11	125859400	125860000	E65
chr11	125860000	125860800	E57
chr11	125860800	125861600	E65
chr11	125861600	125861800	E39
chr11	125861800	125907400	E3
chr11	125907400	125907800	E39
chr11	125907800	125909600	E3
chr11	125909600	125909800	E73
chr11	125909800	125917200	E3
chr11	125917200	125917600	E73
chr11	125917600	125924000	E3
chr11	125924000	125924400	E39
chr11	125924400	125928400	E3
chr11	125928400	125928600	E86
chr11	125928600	125930600	E2
chr11	125930600	125930800	E89
chr11	125930800	125931400	E69
chr11	125931400	125931600	E68
chr11	125931600	125931800	E51
chr11	125931800	125932000	E50
chr11	125932000	125932200	E9
chr11	125932200	125932400	E80
chr11	125932400	125933000	E79
chr11	125933000	125933200	E12
chr11	125933200	125933400	E79
chr11	125933400	125933600	E15
chr11	125933600	125933800	E16
chr11	125933800	125934000	E39
chr11	125934000	125950000	E3
chr11	125950000	125950200	E78
chr11	125950200	125952800	E4
chr11	125952800	125954000	E85
chr11	125954000	125972000	E3
chr11	125972000	125972800	E85
chr11	125972800	125973000	E84
chr11	125973000	125973200	E85
chr11	125973200	125980600	E4
chr11	125980600	125980800	E5
chr11	125980800	125983600	E4
chr11	125983600	125984200	E5
chr11	125984200	125984800	E4
chr11	125984800	125985000	E78
chr11	125985000	125985400	E90
chr11	125985400	125985800	E4
chr11	125985800	125986200	E5
chr11	125986200	125986800	E4
chr11	125986800	125987000	E5
chr11	125987000	125987200	E78
chr11	125987200	125991200	E3
chr11	125991200	125991400	E73
chr11	125991400	125993200	E3
chr11	125993200	125993400	E39
chr11	125993400	125994600	E3
chr11	125994600	125994800	E39
chr11	125994800	125997400	E3
chr11	125997400	125997600	E5
chr11	125997600	126002000	E4
chr11	126002000	126002600	E66
chr11	126002600	126010400	E4
chr11	126010400	126010800	E72
chr11	126010800	126012000	E4
chr11	126012000	126016200	E3
chr11	126016200	126016400	E39
chr11	126016400	126016600	E41
chr11	126016600	126017000	E40
chr11	126017000	126017200	E38
chr11	126017200	126017400	E90
chr11	126017400	126017600	E5
chr11	126017600	126027600	E4
chr11	126027600	126028200	E5
chr11	126028200	126030200	E4
chr11	126030200	126030600	E5
chr11	126030600	126035800	E4
chr11	126035800	126036000	E5
chr11	126036000	126045600	E4
chr11	126045600	126056400	E3
chr11	126056400	126056600	E5
chr11	126056600	126056800	E78
chr11	126056800	126063600	E4
chr11	126063600	126063800	E38
chr11	126063800	126064200	E17
chr11	126064200	126064400	E16
chr11	126064400	126064600	E38
chr11	126064600	126066800	E4
chr11	126066800	126067000	E5
chr11	126067000	126068000	E6
chr11	126068000	126068200	E67
chr11	126068200	126068400	E53
chr11	126068400	126068600	E52
chr11	126068600	126068800	E56
chr11	126068800	126069000	E57
chr11	126069000	126069400	E53
chr11	126069400	126069600	E55
chr11	126069600	126069800	E64
chr11	126069800	126070000	E66
chr11	126070000	126070800	E65
chr11	126070800	126071400	E66
chr11	126071400	126071600	E57
chr11	126071600	126071800	E55
chr11	126071800	126072000	E57
chr11	126072000	126072200	E66
chr11	126072200	126072600	E65
chr11	126072600	126072800	E66
chr11	126072800	126073200	E67
chr11	126073200	126073400	E66
chr11	126073400	126077000	E4
chr11	126077000	126077200	E72
chr11	126077200	126079400	E4
chr11	126079400	126079600	E5
chr11	126079600	126080800	E4
chr11	126080800	126081000	E17
chr11	126081000	126081200	E49
chr11	126081200	126081600	E11
chr11	126081600	126081800	E13
chr11	126081800	126082000	E11
chr11	126082000	126082200	E50
chr11	126082200	126082400	E49
chr11	126082400	126084000	E4
chr11	126084000	126084600	E40
chr11	126084600	126084800	E15
chr11	126084800	126085000	E42
chr11	126085000	126085200	E8
chr11	126085200	126085400	E67
chr11	126085400	126085600	E66
chr11	126085600	126086000	E65
chr11	126086000	126086200	E55
chr11	126086200	126086800	E66
chr11	126086800	126087200	E54
chr11	126087200	126087400	E55
chr11	126087400	126088200	E57
chr11	126088200	126088400	E56
chr11	126088400	126090000	E57
chr11	126090000	126090200	E66
chr11	126090200	126090600	E65
chr11	126090600	126091400	E4
chr11	126091400	126091800	E65
chr11	126091800	126092600	E4
chr11	126092600	126092800	E66
chr11	126092800	126094200	E4
chr11	126094200	126094400	E85
chr11	126094400	126094600	E84
chr11	126094600	126094800	E83
chr11	126094800	126095200	E84
chr11	126095200	126095400	E83
chr11	126095400	126095800	E84
chr11	126095800	126096000	E85
chr11	126096000	126096400	E4
chr11	126096400	126096600	E5
chr11	126096600	126096800	E78
chr11	126096800	126098400	E4
chr11	126098400	126099800	E65
chr11	126099800	126100200	E64
chr11	126100200	126100600	E65
chr11	126100600	126101600	E57
chr11	126101600	126101800	E58
chr11	126101800	126102000	E57
chr11	126102000	126102400	E17
chr11	126102400	126102600	E65
chr11	126102600	126104200	E2
chr11	126104200	126105400	E3
chr11	126105400	126106800	E2
chr11	126106800	126107000	E39
chr11	126107000	126111000	E3
chr11	126111000	126113200	E2
chr11	126113200	126113400	E36
chr11	126113400	126114000	E2
chr11	126114000	126114200	E89
chr11	126114200	126114600	E5
chr11	126114600	126123000	E4
chr11	126123000	126123200	E5
chr11	126123200	126123800	E6
chr11	126123800	126124600	E66
chr11	126124600	126125000	E57
chr11	126125000	126125600	E65
chr11	126125600	126125800	E64
chr11	126125800	126126600	E65
chr11	126126600	126127600	E57
chr11	126127600	126127800	E59
chr11	126127800	126128000	E58
chr11	126128000	126128200	E61
chr11	126128200	126128800	E59
chr11	126128800	126129000	E60
chr11	126129000	126129200	E59
chr11	126129200	126130000	E57
chr11	126130000	126130200	E55
chr11	126130200	126130600	E65
chr11	126130600	126131000	E57
chr11	126131000	126131400	E58
chr11	126131400	126131600	E57
chr11	126131600	126131800	E55
chr11	126131800	126134400	E4
chr11	126134400	126134600	E5
chr11	126134600	126137000	E4
chr11	126137000	126137600	E69
chr11	126137600	126137800	E49
chr11	126137800	126138000	E9
chr11	126138000	126138200	E14
chr11	126138200	126138600	E11
chr11	126138600	126138800	E12
chr11	126138800	126139000	E13
chr11	126139000	126139200	E12
chr11	126139200	126139400	E11
chr11	126139400	126139600	E9
chr11	126139600	126139800	E49
chr11	126139800	126140200	E68
chr11	126140200	126140600	E69
chr11	126140600	126141200	E4
chr11	126141200	126141400	E5
chr11	126141400	126145200	E4
chr11	126145200	126145400	E66
chr11	126145400	126145600	E67
chr11	126145600	126146200	E66
chr11	126146200	126147800	E4
chr11	126147800	126148000	E78
chr11	126148000	126148200	E4
chr11	126148200	126148400	E38
chr11	126148400	126148600	E5
chr11	126148600	126149000	E38
chr11	126149000	126149400	E6
chr11	126149400	126149600	E66
chr11	126149600	126150200	E68
chr11	126150200	126150400	E49
chr11	126150400	126151000	E9
chr11	126151000	126151200	E53
chr11	126151200	126151400	E52
chr11	126151400	126151600	E61
chr11	126151600	126151800	E52
chr11	126151800	126152000	E9
chr11	126152000	126152200	E10
chr11	126152200	126152400	E11
chr11	126152400	126152800	E12
chr11	126152800	126153000	E81
chr11	126153000	126153200	E79
chr11	126153200	126153600	E12
chr11	126153600	126153800	E10
chr11	126153800	126154000	E50
chr11	126154000	126154400	E68
chr11	126154400	126154600	E69
chr11	126154600	126154800	E68
chr11	126154800	126155000	E57
chr11	126155000	126155200	E65
chr11	126155200	126155400	E57
chr11	126155400	126155600	E65
chr11	126155600	126155800	E64
chr11	126155800	126156200	E65
chr11	126156200	126156400	E72
chr11	126156400	126157200	E69
chr11	126157200	126158800	E4
chr11	126158800	126159000	E66
chr11	126159000	126159400	E67
chr11	126159400	126159600	E58
chr11	126159600	126160400	E57
chr11	126160400	126160600	E63
chr11	126160600	126160800	E57
chr11	126160800	126161000	E54
chr11	126161000	126161200	E56
chr11	126161200	126161400	E57
chr11	126161400	126161600	E67
chr11	126161600	126162000	E68
chr11	126162000	126162200	E69
chr11	126162200	126162400	E68
chr11	126162400	126162800	E51
chr11	126162800	126163000	E68
chr11	126163000	126163400	E69
chr11	126163400	126163600	E65
chr11	126163600	126164400	E66
chr11	126164400	126165600	E65
chr11	126165600	126165800	E57
chr11	126165800	126167000	E65
chr11	126167000	126167200	E64
chr11	126167200	126169200	E65
chr11	126169200	126169400	E58
chr11	126169400	126169800	E56
chr11	126169800	126170000	E63
chr11	126170000	126170400	E68
chr11	126170400	126171200	E69
chr11	126171200	126172800	E4
chr11	126172800	126173000	E6
chr11	126173000	126173200	E17
chr11	126173200	126173400	E15
chr11	126173400	126173600	E13
chr11	126173600	126173800	E12
chr11	126173800	126174000	E11
chr11	126174000	126174200	E12
chr11	126174200	126174600	E11
chr11	126174600	126174800	E62
chr11	126174800	126175000	E61
chr11	126175000	126175200	E60
chr11	126175200	126175400	E63
chr11	126175400	126175600	E51
chr11	126175600	126175800	E68
chr11	126175800	126176000	E51
chr11	126176000	126176400	E66
chr11	126176400	126177000	E65
chr11	126177000	126177200	E86
chr11	126177200	126177400	E40
chr11	126177400	126177600	E38
chr11	126177600	126177800	E37
chr11	126177800	126178000	E30
chr11	126178000	126178400	E21
chr11	126178400	126178600	E27
chr11	126178600	126179000	E18
chr11	126179000	126180200	E2
chr11	126180200	126180400	E17
chr11	126180400	126180600	E16
chr11	126180600	126180800	E14
chr11	126180800	126181000	E49
chr11	126181000	126181200	E47
chr11	126181200	126181400	E48
chr11	126181400	126181600	E47
chr11	126181600	126181800	E69
chr11	126181800	126182200	E48
chr11	126182200	126182400	E38
chr11	126182400	126182600	E78
chr11	126182600	126182800	E4
chr11	126182800	126183000	E5
chr11	126183000	126183400	E72
chr11	126183400	126185800	E2
chr11	126185800	126186000	E86
chr11	126186000	126186400	E2
chr11	126186400	126186600	E38
chr11	126186600	126186800	E36
chr11	126186800	126187400	E38
chr11	126187400	126187600	E17
chr11	126187600	126187800	E83
chr11	126187800	126188000	E82
chr11	126188000	126188400	E10
chr11	126188400	126188600	E11
chr11	126188600	126188800	E10
chr11	126188800	126189000	E46
chr11	126189000	126189400	E49
chr11	126189400	126189600	E68
chr11	126189600	126189800	E66
chr11	126189800	126197800	E4
chr11	126197800	126198000	E5
chr11	126198000	126198200	E72
chr11	126198200	126198800	E4
chr11	126198800	126199000	E5
chr11	126199000	126201200	E4
chr11	126201200	126201800	E5
chr11	126201800	126202200	E6
chr11	126202200	126202400	E74
chr11	126202400	126202800	E48
chr11	126202800	126206800	E4
chr11	126206800	126207200	E5
chr11	126207200	126207400	E78
chr11	126207400	126208000	E5
chr11	126208000	126209400	E4
chr11	126209400	126209600	E72
chr11	126209600	126209800	E7
chr11	126209800	126210800	E66
chr11	126210800	126212200	E4
chr11	126212200	126213200	E66
chr11	126213200	126213400	E67
chr11	126213400	126214400	E66
chr11	126214400	126214600	E67
chr11	126214600	126215000	E54
chr11	126215000	126215600	E52
chr11	126215600	126215800	E61
chr11	126215800	126216200	E52
chr11	126216200	126216600	E10
chr11	126216600	126216800	E9
chr11	126216800	126217000	E50
chr11	126217000	126217400	E67
chr11	126217400	126217600	E66
chr11	126217600	126218200	E67
chr11	126218200	126218400	E54
chr11	126218400	126218800	E55
chr11	126218800	126219000	E54
chr11	126219000	126219200	E9
chr11	126219200	126219400	E59
chr11	126219400	126219600	E16
chr11	126219600	126219800	E17
chr11	126219800	126220000	E65
chr11	126220000	126220400	E57
chr11	126220400	126220600	E55
chr11	126220600	126221000	E8
chr11	126221000	126221200	E60
chr11	126221200	126221400	E61
chr11	126221400	126221800	E53
chr11	126221800	126222000	E52
chr11	126222000	126222200	E54
chr11	126222200	126222600	E52
chr11	126222600	126222800	E56
chr11	126222800	126223000	E59
chr11	126223000	126223400	E50
chr11	126223400	126223600	E9
chr11	126223600	126224200	E8
chr11	126224200	126224400	E17
chr11	126224400	126224800	E50
chr11	126224800	126225000	E10
chr11	126225000	126225200	E11
chr11	126225200	126225400	E12
chr11	126225400	126225600	E80
chr11	126225600	126225800	E79
chr11	126225800	126226000	E31
chr11	126226000	126227600	E12
chr11	126227600	126228400	E11
chr11	126228400	126229000	E24
chr11	126229000	126229200	E25
chr11	126229200	126229400	E24
chr11	126229400	126229600	E23
chr11	126229600	126229800	E24
chr11	126229800	126230200	E12
chr11	126230200	126230600	E13
chr11	126230600	126230800	E31
chr11	126230800	126231200	E24
chr11	126231200	126231400	E25
chr11	126231400	126231800	E24
chr11	126231800	126232000	E25
chr11	126232000	126232200	E26
chr11	126232200	126232400	E31
chr11	126232400	126232800	E11
chr11	126232800	126234000	E12
chr11	126234000	126234200	E23
chr11	126234200	126234400	E24
chr11	126234400	126235000	E12
chr11	126235000	126235200	E30
chr11	126235200	126235600	E12
chr11	126235600	126236600	E23
chr11	126236600	126237400	E24
chr11	126237400	126237600	E26
chr11	126237600	126237800	E32
chr11	126237800	126238000	E33
chr11	126238000	126238800	E32
chr11	126238800	126239000	E31
chr11	126239000	126239200	E29
chr11	126239200	126239600	E88
chr11	126239600	126239800	E18
chr11	126239800	126240200	E34
chr11	126240200	126241200	E35
chr11	126241200	126241600	E34
chr11	126241600	126242000	E35
chr11	126242000	126242200	E28
chr11	126242200	126242400	E18
chr11	126242400	126242800	E28
chr11	126242800	126243000	E27
chr11	126243000	126243200	E26
chr11	126243200	126244200	E25
chr11	126244200	126244400	E27
chr11	126244400	126244600	E32
chr11	126244600	126245000	E34
chr11	126245000	126245400	E33
chr11	126245400	126245600	E34
chr11	126245600	126245800	E33
chr11	126245800	126246000	E34
chr11	126246000	126246400	E18
chr11	126246400	126246600	E88
chr11	126246600	126246800	E34
chr11	126246800	126248400	E35
chr11	126248400	126248600	E18
chr11	126248600	126248800	E35
chr11	126248800	126249200	E34
chr11	126249200	126249600	E35
chr11	126249600	126249800	E34
chr11	126249800	126250200	E35
chr11	126250200	126250400	E87
chr11	126250400	126250600	E34
chr11	126250600	126251000	E33
chr11	126251000	126251400	E32
chr11	126251400	126251600	E33
chr11	126251600	126252000	E26
chr11	126252000	126252200	E88
chr11	126252200	126252400	E35
chr11	126252400	126252800	E32
chr11	126252800	126253200	E33
chr11	126253200	126253400	E32
chr11	126253400	126253800	E34
chr11	126253800	126254000	E33
chr11	126254000	126254600	E34
chr11	126254600	126254800	E33
chr11	126254800	126255000	E34
chr11	126255000	126255600	E35
chr11	126255600	126255800	E34
chr11	126255800	126256200	E33
chr11	126256200	126257000	E32
chr11	126257000	126257200	E88
chr11	126257200	126257800	E35
chr11	126257800	126258000	E34
chr11	126258000	126258200	E35
chr11	126258200	126258600	E18
chr11	126258600	126259200	E35
chr11	126259200	126259400	E18
chr11	126259400	126259600	E35
chr11	126259600	126260000	E34
chr11	126260000	126260200	E28
chr11	126260200	126260600	E27
chr11	126260600	126260800	E26
chr11	126260800	126261000	E32
chr11	126261000	126261200	E33
chr11	126261200	126261400	E32
chr11	126261400	126261800	E25
chr11	126261800	126262000	E26
chr11	126262000	126262200	E23
chr11	126262200	126262800	E24
chr11	126262800	126263200	E25
chr11	126263200	126263600	E26
chr11	126263600	126263800	E18
chr11	126263800	126264000	E32
chr11	126264000	126264200	E25
chr11	126264200	126264600	E24
chr11	126264600	126264800	E26
chr11	126264800	126265000	E25
chr11	126265000	126265200	E22
chr11	126265200	126265400	E25
chr11	126265400	126265800	E26
chr11	126265800	126266000	E32
chr11	126266000	126266200	E33
chr11	126266200	126266400	E32
chr11	126266400	126266600	E31
chr11	126266600	126267000	E33
chr11	126267000	126267400	E28
chr11	126267400	126268400	E34
chr11	126268400	126268600	E33
chr11	126268600	126268800	E34
chr11	126268800	126269200	E35
chr11	126269200	126269400	E34
chr11	126269400	126270200	E35
chr11	126270200	126270400	E34
chr11	126270400	126270600	E35
chr11	126270600	126271600	E87
chr11	126271600	126271800	E88
chr11	126271800	126272400	E87
chr11	126272400	126272600	E88
chr11	126272600	126273200	E33
chr11	126273200	126273400	E34
chr11	126273400	126273600	E33
chr11	126273600	126274200	E34
chr11	126274200	126274800	E33
chr11	126274800	126275600	E32
chr11	126275600	126275800	E26
chr11	126275800	126276000	E25
chr11	126276000	126276600	E24
chr11	126276600	126276800	E25
chr11	126276800	126277000	E24
chr11	126277000	126277200	E26
chr11	126277200	126277400	E32
chr11	126277400	126278400	E34
chr11	126278400	126278600	E33
chr11	126278600	126279000	E34
chr11	126279000	126279600	E33
chr11	126279600	126279800	E28
chr11	126279800	126280000	E27
chr11	126280000	126280200	E25
chr11	126280200	126280400	E24
chr11	126280400	126280600	E25
chr11	126280600	126280800	E24
chr11	126280800	126281000	E23
chr11	126281000	126281200	E26
chr11	126281200	126281400	E32
chr11	126281400	126282000	E33
chr11	126282000	126282400	E32
chr11	126282400	126283000	E34
chr11	126283000	126283200	E33
chr11	126283200	126283400	E32
chr11	126283400	126283800	E31
chr11	126283800	126284400	E24
chr11	126284400	126284600	E23
chr11	126284600	126286600	E12
chr11	126286600	126286800	E81
chr11	126286800	126287000	E11
chr11	126287000	126287200	E14
chr11	126287200	126287400	E10
chr11	126287400	126287600	E50
chr11	126287600	126287800	E38
chr11	126287800	126288000	E37
chr11	126288000	126288200	E17
chr11	126288200	126288400	E38
chr11	126288400	126288600	E17
chr11	126288600	126288800	E29
chr11	126288800	126289000	E37
chr11	126289000	126289200	E59
chr11	126289200	126289600	E60
chr11	126289600	126289800	E13
chr11	126289800	126290200	E11
chr11	126290200	126290400	E13
chr11	126290400	126290600	E14
chr11	126290600	126290800	E16
chr11	126290800	126291200	E50
chr11	126291200	126291400	E9
chr11	126291400	126291600	E30
chr11	126291600	126292000	E29
chr11	126292000	126292200	E37
chr11	126292200	126292400	E17
chr11	126292400	126292600	E29
chr11	126292600	126293000	E37
chr11	126293000	126293600	E6
chr11	126293600	126293800	E38
chr11	126293800	126295000	E6
chr11	126295000	126296200	E66
chr11	126296200	126296600	E55
chr11	126296600	126296800	E54
chr11	126296800	126297000	E61
chr11	126297000	126297200	E60
chr11	126297200	126298000	E62
chr11	126298000	126298400	E61
chr11	126298400	126298600	E53
chr11	126298600	126298800	E52
chr11	126298800	126299000	E53
chr11	126299000	126299200	E54
chr11	126299200	126299800	E53
chr11	126299800	126300000	E54
chr11	126300000	126300400	E59
chr11	126300400	126300600	E58
chr11	126300600	126300800	E57
chr11	126300800	126301000	E58
chr11	126301000	126301200	E67
chr11	126301200	126301600	E54
chr11	126301600	126301800	E66
chr11	126301800	126302000	E6
chr11	126302000	126302400	E7
chr11	126302400	126302600	E6
chr11	126302600	126303000	E66
chr11	126303000	126303200	E67
chr11	126303200	126303600	E54
chr11	126303600	126303800	E67
chr11	126303800	126304000	E8
chr11	126304000	126304400	E54
chr11	126304400	126304600	E67
chr11	126304600	126305000	E66
chr11	126305000	126305200	E67
chr11	126305200	126305400	E66
chr11	126305400	126306200	E4
chr11	126306200	126306400	E78
chr11	126306400	126306600	E74
chr11	126306600	126307000	E72
chr11	126307000	126307200	E4
chr11	126307200	126307400	E5
chr11	126307400	126307600	E4
chr11	126307600	126307800	E5
chr11	126307800	126308200	E38
chr11	126308200	126308400	E37
chr11	126308400	126308600	E6
chr11	126308600	126309000	E38
chr11	126309000	126309200	E36
chr11	126309200	126309600	E38
chr11	126309600	126309800	E40
chr11	126309800	126310400	E38
chr11	126310400	126310600	E37
chr11	126310600	126311000	E16
chr11	126311000	126311400	E14
chr11	126311400	126311600	E49
chr11	126311600	126311800	E68
chr11	126311800	126312400	E57
chr11	126312400	126312600	E53
chr11	126312600	126313000	E61
chr11	126313000	126313200	E62
chr11	126313200	126313400	E52
chr11	126313400	126313600	E62
chr11	126313600	126313800	E61
chr11	126313800	126314000	E51
chr11	126314000	126314200	E67
chr11	126314200	126314800	E66
chr11	126314800	126315000	E67
chr11	126315000	126315200	E66
chr11	126315200	126315400	E67
chr11	126315400	126318800	E66
chr11	126318800	126320000	E6
chr11	126320000	126320400	E5
chr11	126320400	126320600	E72
chr11	126320600	126320800	E5
chr11	126320800	126321000	E72
chr11	126321000	126321400	E5
chr11	126321400	126321600	E38
chr11	126321600	126321800	E7
chr11	126321800	126322000	E8
chr11	126322000	126322200	E7
chr11	126322200	126322600	E8
chr11	126322600	126322800	E9
chr11	126322800	126323200	E57
chr11	126323200	126323600	E67
chr11	126323600	126324400	E66
chr11	126324400	126324600	E6
chr11	126324600	126324800	E66
chr11	126324800	126325000	E7
chr11	126325000	126325200	E8
chr11	126325200	126325600	E6
chr11	126325600	126326000	E37
chr11	126326000	126326200	E29
chr11	126326200	126326800	E33
chr11	126326800	126327000	E32
chr11	126327000	126327200	E34
chr11	126327200	126327400	E35
chr11	126327400	126327600	E34
chr11	126327600	126328000	E32
chr11	126328000	126329400	E31
chr11	126329400	126330000	E24
chr11	126330000	126330200	E23
chr11	126330200	126330600	E24
chr11	126330600	126330800	E31
chr11	126330800	126331000	E32
chr11	126331000	126331400	E33
chr11	126331400	126331800	E6
chr11	126331800	126332000	E7
chr11	126332000	126332200	E6
chr11	126332200	126333200	E38
chr11	126333200	126333400	E36
chr11	126333400	126333800	E38
chr11	126333800	126334200	E17
chr11	126334200	126334400	E38
chr11	126334400	126334800	E6
chr11	126334800	126335000	E7
chr11	126335000	126335200	E8
chr11	126335200	126335400	E31
chr11	126335400	126335800	E24
chr11	126335800	126336000	E31
chr11	126336000	126336200	E15
chr11	126336200	126336400	E9
chr11	126336400	126336600	E8
chr11	126336600	126336800	E7
chr11	126336800	126337200	E6
chr11	126337200	126337600	E7
chr11	126337600	126338600	E8
chr11	126338600	126338800	E7
chr11	126338800	126339000	E6
chr11	126339000	126339200	E8
chr11	126339200	126339400	E6
chr11	126339400	126339600	E7
chr11	126339600	126339800	E8
chr11	126339800	126340200	E7
chr11	126340200	126340400	E8
chr11	126340400	126340600	E7
chr11	126340600	126340800	E6
chr11	126340800	126341200	E5
chr11	126341200	126342400	E4
chr11	126342400	126342600	E1
chr11	126342600	126343200	E66
chr11	126343200	126343800	E67
chr11	126343800	126344200	E66
chr11	126344200	126344400	E8
chr11	126344400	126344600	E7
chr11	126344600	126344800	E67
chr11	126344800	126345000	E52
chr11	126345000	126345600	E9
chr11	126345600	126345800	E8
chr11	126345800	126346200	E53
chr11	126346200	126346400	E54
chr11	126346400	126347000	E57
chr11	126347000	126347200	E53
chr11	126347200	126347400	E8
chr11	126347400	126347800	E68
chr11	126347800	126348000	E54
chr11	126348000	126348200	E67
chr11	126348200	126348800	E66
chr11	126348800	126349600	E67
chr11	126349600	126349800	E66
chr11	126349800	126350000	E55
chr11	126350000	126350200	E56
chr11	126350200	126350400	E49
chr11	126350400	126350600	E11
chr11	126350600	126350800	E12
chr11	126350800	126351000	E15
chr11	126351000	126351200	E16
chr11	126351200	126351400	E17
chr11	126351400	126351800	E38
chr11	126351800	126352400	E4
chr11	126352400	126352600	E5
chr11	126352600	126352800	E72
chr11	126352800	126353000	E4
chr11	126353000	126353400	E66
chr11	126353400	126353600	E84
chr11	126353600	126353800	E66
chr11	126353800	126354000	E85
chr11	126354000	126354800	E4
chr11	126354800	126355200	E5
chr11	126355200	126355600	E4
chr11	126355600	126357200	E66
chr11	126357200	126357400	E55
chr11	126357400	126358400	E65
chr11	126358400	126359400	E66
chr11	126359400	126359600	E54
chr11	126359600	126360000	E67
chr11	126360000	126360200	E70
chr11	126360200	126360400	E53
chr11	126360400	126360600	E56
chr11	126360600	126360800	E54
chr11	126360800	126361000	E57
chr11	126361000	126361200	E64
chr11	126361200	126362200	E65
chr11	126362200	126363800	E66
chr11	126363800	126364600	E65
chr11	126364600	126365600	E66
chr11	126365600	126365800	E67
chr11	126365800	126367000	E66
chr11	126367000	126369400	E4
chr11	126369400	126369600	E72
chr11	126369600	126371600	E4
chr11	126371600	126371800	E72
chr11	126371800	126372800	E4
chr11	126372800	126376600	E3
chr11	126376600	126379200	E4
chr11	126379200	126380000	E65
chr11	126380000	126380200	E89
chr11	126380200	126385400	E4
chr11	126385400	126385600	E72
chr11	126385600	126385800	E86
chr11	126385800	126386000	E37
chr11	126386000	126386200	E70
chr11	126386200	126386400	E64
chr11	126386400	126387000	E65
chr11	126387000	126387200	E57
chr11	126387200	126387400	E53
chr11	126387400	126387800	E57
chr11	126387800	126388000	E54
chr11	126388000	126388200	E53
chr11	126388200	126388400	E56
chr11	126388400	126388600	E54
chr11	126388600	126389000	E52
chr11	126389000	126389200	E61
chr11	126389200	126389400	E59
chr11	126389400	126389600	E60
chr11	126389600	126389800	E59
chr11	126389800	126390000	E60
chr11	126390000	126390200	E61
chr11	126390200	126390400	E52
chr11	126390400	126390600	E53
chr11	126390600	126391000	E54
chr11	126391000	126391400	E67
chr11	126391400	126391800	E66
chr11	126391800	126392200	E67
chr11	126392200	126392600	E66
chr11	126392600	126393200	E68
chr11	126393200	126393400	E51
chr11	126393400	126393800	E52
chr11	126393800	126394000	E53
chr11	126394000	126394200	E56
chr11	126394200	126394600	E57
chr11	126394600	126395000	E69
chr11	126395000	126395200	E6
chr11	126395200	126395400	E38
chr11	126395400	126395600	E17
chr11	126395600	126395800	E37
chr11	126395800	126396000	E16
chr11	126396000	126396200	E29
chr11	126396200	126396600	E33
chr11	126396600	126397000	E6
chr11	126397000	126397800	E66
chr11	126397800	126398000	E69
chr11	126398000	126398200	E68
chr11	126398200	126398400	E51
chr11	126398400	126398800	E69
chr11	126398800	126399400	E68
chr11	126399400	126400200	E69
chr11	126400200	126400400	E68
chr11	126400400	126400600	E69
chr11	126400600	126403800	E4
chr11	126403800	126404800	E66
chr11	126404800	126405000	E67
chr11	126405000	126405400	E66
chr11	126405400	126405600	E69
chr11	126405600	126405800	E65
chr11	126405800	126406000	E69
chr11	126406000	126406200	E65
chr11	126406200	126406800	E4
chr11	126406800	126407000	E5
chr11	126407000	126407200	E65
chr11	126407200	126407600	E4
chr11	126407600	126407800	E90
chr11	126407800	126408000	E65
chr11	126408000	126408400	E4
chr11	126408400	126410200	E65
chr11	126410200	126410400	E64
chr11	126410400	126411000	E65
chr11	126411000	126411200	E72
chr11	126411200	126411600	E5
chr11	126411600	126411800	E4
chr11	126411800	126412200	E5
chr11	126412200	126412400	E90
chr11	126412400	126412600	E86
chr11	126412600	126413000	E38
chr11	126413000	126413600	E84
chr11	126413600	126413800	E83
chr11	126413800	126414000	E82
chr11	126414000	126414600	E84
chr11	126414600	126414800	E83
chr11	126414800	126415000	E84
chr11	126415000	126415200	E85
chr11	126415200	126415400	E72
chr11	126415400	126416000	E66
chr11	126416000	126416400	E55
chr11	126416400	126417200	E57
chr11	126417200	126417400	E68
chr11	126417400	126417800	E51
chr11	126417800	126418000	E67
chr11	126418000	126418200	E53
chr11	126418200	126418400	E61
chr11	126418400	126418600	E62
chr11	126418600	126419000	E61
chr11	126419000	126419200	E56
chr11	126419200	126419600	E61
chr11	126419600	126419800	E62
chr11	126419800	126420000	E52
chr11	126420000	126420200	E53
chr11	126420200	126420400	E51
chr11	126420400	126420800	E68
chr11	126420800	126421000	E49
chr11	126421000	126421200	E38
chr11	126421200	126421400	E78
chr11	126421400	126421600	E38
chr11	126421600	126421800	E6
chr11	126421800	126422000	E38
chr11	126422000	126422600	E6
chr11	126422600	126422800	E7
chr11	126422800	126423200	E66
chr11	126423200	126423400	E67
chr11	126423400	126427000	E66
chr11	126427000	126427200	E67
chr11	126427200	126427400	E66
chr11	126427400	126428400	E54
chr11	126428400	126429000	E67
chr11	126429000	126429800	E66
chr11	126429800	126431000	E65
chr11	126431000	126431200	E57
chr11	126431200	126431400	E56
chr11	126431400	126431600	E57
chr11	126431600	126431800	E55
chr11	126431800	126432200	E66
chr11	126432200	126434000	E4
chr11	126434000	126434200	E66
chr11	126434200	126434400	E5
chr11	126434400	126434600	E6
chr11	126434600	126434800	E7
chr11	126434800	126435200	E8
chr11	126435200	126435400	E17
chr11	126435400	126435600	E38
chr11	126435600	126437400	E4
chr11	126437400	126437800	E72
chr11	126437800	126442200	E4
chr11	126442200	126442600	E72
chr11	126442600	126444200	E4
chr11	126444200	126446600	E2
chr11	126446600	126446800	E72
chr11	126446800	126448000	E2
chr11	126448000	126448200	E36
chr11	126448200	126448600	E72
chr11	126448600	126452800	E4
chr11	126452800	126453400	E38
chr11	126453400	126453600	E1
chr11	126453600	126454000	E38
chr11	126454000	126454200	E1
chr11	126454200	126454400	E5
chr11	126454400	126454600	E78
chr11	126454600	126454800	E1
chr11	126454800	126455200	E38
chr11	126455200	126455400	E1
chr11	126455400	126455600	E58
chr11	126455600	126456200	E59
chr11	126456200	126456400	E53
chr11	126456400	126456600	E58
chr11	126456600	126457000	E55
chr11	126457000	126457400	E54
chr11	126457400	126460400	E66
chr11	126460400	126460600	E72
chr11	126460600	126461600	E4
chr11	126461600	126462000	E5
chr11	126462000	126462400	E4
chr11	126462400	126462600	E66
chr11	126462600	126463000	E67
chr11	126463000	126464800	E66
chr11	126464800	126465000	E7
chr11	126465000	126465200	E6
chr11	126465200	126465400	E84
chr11	126465400	126465600	E66
chr11	126465600	126466000	E67
chr11	126466000	126466200	E56
chr11	126466200	126466400	E57
chr11	126466400	126466600	E58
chr11	126466600	126467000	E54
chr11	126467000	126467200	E53
chr11	126467200	126467400	E57
chr11	126467400	126467800	E68
chr11	126467800	126469200	E69
chr11	126469200	126469400	E68
chr11	126469400	126469800	E57
chr11	126469800	126470000	E70
chr11	126470000	126470200	E64
chr11	126470200	126470400	E57
chr11	126470400	126470600	E58
chr11	126470600	126471000	E56
chr11	126471000	126471400	E55
chr11	126471400	126471600	E54
chr11	126471600	126471800	E83
chr11	126471800	126472200	E82
chr11	126472200	126472400	E83
chr11	126472400	126472800	E8
chr11	126472800	126473000	E7
chr11	126473000	126473200	E37
chr11	126473200	126473600	E8
chr11	126473600	126473800	E37
chr11	126473800	126474000	E17
chr11	126474000	126474200	E37
chr11	126474200	126474400	E38
chr11	126474400	126474600	E17
chr11	126474600	126476600	E38
chr11	126476600	126476800	E6
chr11	126476800	126477000	E37
chr11	126477000	126477200	E31
chr11	126477200	126477800	E14
chr11	126477800	126478000	E30
chr11	126478000	126478200	E32
chr11	126478200	126478400	E34
chr11	126478400	126479000	E33
chr11	126479000	126479200	E34
chr11	126479200	126480200	E35
chr11	126480200	126480400	E36
chr11	126480400	126481400	E2
chr11	126481400	126481800	E78
chr11	126481800	126483800	E2
chr11	126483800	126484200	E36
chr11	126484200	126485200	E2
chr11	126485200	126485400	E5
chr11	126485400	126486800	E4
chr11	126486800	126489200	E3
chr11	126489200	126489400	E39
chr11	126489400	126493000	E3
chr11	126493000	126493400	E2
chr11	126493400	126494600	E35
chr11	126494600	126495200	E34
chr11	126495200	126496200	E2
chr11	126496200	126496400	E36
chr11	126496400	126497000	E2
chr11	126497000	126497200	E78
chr11	126497200	126497400	E4
chr11	126497400	126497800	E5
chr11	126497800	126498000	E35
chr11	126498000	126498200	E34
chr11	126498200	126498600	E33
chr11	126498600	126498800	E26
chr11	126498800	126499600	E25
chr11	126499600	126499800	E26
chr11	126499800	126500000	E27
chr11	126500000	126500200	E28
chr11	126500200	126501000	E34
chr11	126501000	126501400	E35
chr11	126501400	126502000	E2
chr11	126502000	126502200	E36
chr11	126502200	126502600	E2
chr11	126502600	126502800	E36
chr11	126502800	126503600	E2
chr11	126503600	126504000	E38
chr11	126504000	126504400	E6
chr11	126504400	126505000	E66
chr11	126505000	126505200	E67
chr11	126505200	126505600	E55
chr11	126505600	126506000	E57
chr11	126506000	126506400	E68
chr11	126506400	126506600	E51
chr11	126506600	126506800	E53
chr11	126506800	126507000	E54
chr11	126507000	126507200	E55
chr11	126507200	126507400	E53
chr11	126507400	126507800	E59
chr11	126507800	126508000	E49
chr11	126508000	126508200	E68
chr11	126508200	126508400	E50
chr11	126508400	126508800	E49
chr11	126508800	126510000	E38
chr11	126510000	126510200	E78
chr11	126510200	126510400	E65
chr11	126510400	126510600	E64
chr11	126510600	126511600	E65
chr11	126511600	126512000	E64
chr11	126512000	126512200	E65
chr11	126512200	126512800	E69
chr11	126512800	126513000	E90
chr11	126513000	126513400	E4
chr11	126513400	126513600	E72
chr11	126513600	126513800	E5
chr11	126513800	126514000	E4
chr11	126514000	126514200	E78
chr11	126514200	126516200	E2
chr11	126516200	126516400	E36
chr11	126516400	126518400	E2
chr11	126518400	126518600	E36
chr11	126518600	126519200	E2
chr11	126519200	126519600	E5
chr11	126519600	126520000	E4
chr11	126520000	126520200	E5
chr11	126520200	126522800	E4
chr11	126522800	126523000	E38
chr11	126523000	126523800	E6
chr11	126523800	126524000	E7
chr11	126524000	126524400	E29
chr11	126524400	126524600	E30
chr11	126524600	126524800	E20
chr11	126524800	126525000	E23
chr11	126525000	126525200	E24
chr11	126525200	126525800	E23
chr11	126525800	126526000	E25
chr11	126526000	126526200	E13
chr11	126526200	126526400	E19
chr11	126526400	126526800	E21
chr11	126526800	126527000	E20
chr11	126527000	126527200	E18
chr11	126527200	126527400	E26
chr11	126527400	126527600	E25
chr11	126527600	126527800	E21
chr11	126527800	126528000	E22
chr11	126528000	126528400	E21
chr11	126528400	126528600	E20
chr11	126528600	126529400	E21
chr11	126529400	126529600	E23
chr11	126529600	126529800	E22
chr11	126529800	126531000	E23
chr11	126531000	126531200	E24
chr11	126531200	126531600	E23
chr11	126531600	126532000	E22
chr11	126532000	126532200	E25
chr11	126532200	126532400	E22
chr11	126532400	126532600	E25
chr11	126532600	126532800	E20
chr11	126532800	126533000	E26
chr11	126533000	126533200	E27
chr11	126533200	126533600	E26
chr11	126533600	126533800	E22
chr11	126533800	126534000	E25
chr11	126534000	126534200	E26
chr11	126534200	126534400	E25
chr11	126534400	126534600	E26
chr11	126534600	126534800	E32
chr11	126534800	126535200	E28
chr11	126535200	126536200	E35
chr11	126536200	126536400	E34
chr11	126536400	126536600	E18
chr11	126536600	126537200	E35
chr11	126537200	126537400	E34
chr11	126537400	126537600	E35
chr11	126537600	126538200	E34
chr11	126538200	126538400	E28
chr11	126538400	126538600	E19
chr11	126538600	126539000	E18
chr11	126539000	126539400	E28
chr11	126539400	126539600	E18
chr11	126539600	126539800	E28
chr11	126539800	126540000	E27
chr11	126540000	126540200	E26
chr11	126540200	126541000	E20
chr11	126541000	126541400	E19
chr11	126541400	126541800	E28
chr11	126541800	126542200	E35
chr11	126542200	126542800	E18
chr11	126542800	126543200	E34
chr11	126543200	126543400	E35
chr11	126543400	126543800	E34
chr11	126543800	126544800	E35
chr11	126544800	126545000	E34
chr11	126545000	126546800	E35
chr11	126546800	126547000	E34
chr11	126547000	126547200	E35
chr11	126547200	126547400	E34
chr11	126547400	126547600	E33
chr11	126547600	126548000	E34
chr11	126548000	126548200	E35
chr11	126548200	126548800	E18
chr11	126548800	126549400	E35
chr11	126549400	126549600	E18
chr11	126549600	126549800	E27
chr11	126549800	126550600	E26
chr11	126550600	126550800	E19
chr11	126550800	126551000	E28
chr11	126551000	126551200	E27
chr11	126551200	126551400	E33
chr11	126551400	126552600	E34
chr11	126552600	126553000	E35
chr11	126553000	126553200	E18
chr11	126553200	126553400	E28
chr11	126553400	126553800	E27
chr11	126553800	126554200	E26
chr11	126554200	126554400	E33
chr11	126554400	126555200	E34
chr11	126555200	126555800	E35
chr11	126555800	126556200	E34
chr11	126556200	126556600	E35
chr11	126556600	126556800	E34
chr11	126556800	126557400	E35
chr11	126557400	126558000	E28
chr11	126558000	126558400	E26
chr11	126558400	126558600	E21
chr11	126558600	126558800	E22
chr11	126558800	126559400	E26
chr11	126559400	126559600	E27
chr11	126559600	126559800	E28
chr11	126559800	126560000	E33
chr11	126560000	126560200	E35
chr11	126560200	126560400	E28
chr11	126560400	126560600	E18
chr11	126560600	126562800	E35
chr11	126562800	126563600	E33
chr11	126563600	126563800	E32
chr11	126563800	126564000	E25
chr11	126564000	126564200	E21
chr11	126564200	126564400	E22
chr11	126564400	126564600	E21
chr11	126564600	126564800	E27
chr11	126564800	126565200	E26
chr11	126565200	126565400	E18
chr11	126565400	126565600	E26
chr11	126565600	126565800	E28
chr11	126565800	126566000	E34
chr11	126566000	126566200	E35
chr11	126566200	126567000	E34
chr11	126567000	126567200	E33
chr11	126567200	126567600	E27
chr11	126567600	126567800	E25
chr11	126567800	126568000	E26
chr11	126568000	126568200	E27
chr11	126568200	126568800	E31
chr11	126568800	126569000	E30
chr11	126569000	126569200	E33
chr11	126569200	126569400	E29
chr11	126569400	126569600	E35
chr11	126569600	126569800	E28
chr11	126569800	126570000	E26
chr11	126570000	126570200	E25
chr11	126570200	126570400	E22
chr11	126570400	126571800	E23
chr11	126571800	126572200	E25
chr11	126572200	126572400	E24
chr11	126572400	126573200	E23
chr11	126573200	126573400	E22
chr11	126573400	126573600	E25
chr11	126573600	126573800	E24
chr11	126573800	126574000	E26
chr11	126574000	126574200	E25
chr11	126574200	126574400	E26
chr11	126574400	126574600	E32
chr11	126574600	126574800	E26
chr11	126574800	126575000	E27
chr11	126575000	126575200	E28
chr11	126575200	126575600	E34
chr11	126575600	126576000	E35
chr11	126576000	126576200	E2
chr11	126576200	126576400	E89
chr11	126576400	126576600	E36
chr11	126576600	126578200	E35
chr11	126578200	126578600	E34
chr11	126578600	126579200	E35
chr11	126579200	126579600	E2
chr11	126579600	126579800	E5
chr11	126579800	126580000	E38
chr11	126580000	126580400	E6
chr11	126580400	126580800	E17
chr11	126580800	126581000	E49
chr11	126581000	126581200	E68
chr11	126581200	126581400	E50
chr11	126581400	126581600	E56
chr11	126581600	126582000	E60
chr11	126582000	126582200	E57
chr11	126582200	126582400	E63
chr11	126582400	126582600	E69
chr11	126582600	126583000	E68
chr11	126583000	126583200	E66
chr11	126583200	126583400	E72
chr11	126583400	126584000	E5
chr11	126584000	126584200	E7
chr11	126584200	126584600	E6
chr11	126584600	126584800	E29
chr11	126584800	126585000	E88
chr11	126585000	126585200	E29
chr11	126585200	126585400	E31
chr11	126585400	126586000	E30
chr11	126586000	126586200	E29
chr11	126586200	126586400	E30
chr11	126586400	126586600	E15
chr11	126586600	126586800	E19
chr11	126586800	126587000	E27
chr11	126587000	126587200	E29
chr11	126587200	126587400	E34
chr11	126587400	126587600	E33
chr11	126587600	126588000	E34
chr11	126588000	126588400	E32
chr11	126588400	126588600	E28
chr11	126588600	126588800	E33
chr11	126588800	126589000	E34
chr11	126589000	126589600	E35
chr11	126589600	126590400	E2
chr11	126590400	126590600	E35
chr11	126590600	126591000	E34
chr11	126591000	126591200	E35
chr11	126591200	126591400	E5
chr11	126591400	126591600	E38
chr11	126591600	126591800	E1
chr11	126591800	126592000	E65
chr11	126592000	126592800	E57
chr11	126592800	126593000	E63
chr11	126593000	126593200	E60
chr11	126593200	126593600	E57
chr11	126593600	126593800	E59
chr11	126593800	126594400	E60
chr11	126594400	126594600	E59
chr11	126594600	126595200	E17
chr11	126595200	126595400	E6
chr11	126595400	126595600	E33
chr11	126595600	126595800	E35
chr11	126595800	126596000	E34
chr11	126596000	126596600	E35
chr11	126596600	126596800	E72
chr11	126596800	126598000	E6
chr11	126598000	126599000	E5
chr11	126599000	126599600	E4
chr11	126599600	126601400	E2
chr11	126601400	126601600	E35
chr11	126601600	126601800	E34
chr11	126601800	126602600	E35
chr11	126602600	126602800	E34
chr11	126602800	126603200	E35
chr11	126603200	126603400	E36
chr11	126603400	126604400	E2
chr11	126604400	126604800	E35
chr11	126604800	126605000	E34
chr11	126605000	126605800	E35
chr11	126605800	126606000	E28
chr11	126606000	126606400	E34
chr11	126606400	126607000	E28
chr11	126607000	126607200	E26
chr11	126607200	126607400	E25
chr11	126607400	126607600	E27
chr11	126607600	126607800	E87
chr11	126607800	126608000	E88
chr11	126608000	126608200	E87
chr11	126608200	126608400	E88
chr11	126608400	126608600	E87
chr11	126608600	126608800	E88
chr11	126608800	126609000	E87
chr11	126609000	126609800	E88
chr11	126609800	126610000	E17
chr11	126610000	126610400	E38
chr11	126610400	126611000	E36
chr11	126611000	126611800	E2
chr11	126611800	126612000	E36
chr11	126612000	126615800	E2
chr11	126615800	126616000	E36
chr11	126616000	126616600	E38
chr11	126616600	126616800	E6
chr11	126616800	126618600	E66
chr11	126618600	126619000	E67
chr11	126619000	126619600	E66
chr11	126619600	126619800	E72
chr11	126619800	126620800	E65
chr11	126620800	126621200	E36
chr11	126621200	126623000	E65
chr11	126623000	126623200	E86
chr11	126623200	126623800	E65
chr11	126623800	126624000	E64
chr11	126624000	126624400	E38
chr11	126624400	126624800	E37
chr11	126624800	126625400	E38
chr11	126625400	126625800	E6
chr11	126625800	126626000	E35
chr11	126626000	126626200	E18
chr11	126626200	126626400	E37
chr11	126626400	126626800	E29
chr11	126626800	126627000	E37
chr11	126627000	126627200	E34
chr11	126627200	126627400	E89
chr11	126627400	126627600	E17
chr11	126627600	126627800	E64
chr11	126627800	126628200	E57
chr11	126628200	126629800	E65
chr11	126629800	126630200	E57
chr11	126630200	126630400	E64
chr11	126630400	126631000	E65
chr11	126631000	126631200	E70
chr11	126631200	126631400	E65
chr11	126631400	126632800	E4
chr11	126632800	126633000	E5
chr11	126633000	126633200	E4
chr11	126633200	126633400	E5
chr11	126633400	126633600	E4
chr11	126633600	126633800	E5
chr11	126633800	126634200	E35
chr11	126634200	126634600	E34
chr11	126634600	126634800	E5
chr11	126634800	126638400	E4
chr11	126638400	126638800	E5
chr11	126638800	126642000	E4
chr11	126642000	126642200	E1
chr11	126642200	126646400	E4
chr11	126646400	126647000	E66
chr11	126647000	126647200	E67
chr11	126647200	126647400	E65
chr11	126647400	126647800	E64
chr11	126647800	126649200	E65
chr11	126649200	126649400	E66
chr11	126649400	126649600	E65
chr11	126649600	126649800	E57
chr11	126649800	126650000	E54
chr11	126650000	126650200	E55
chr11	126650200	126650400	E57
chr11	126650400	126650800	E4
chr11	126650800	126651200	E5
chr11	126651200	126655200	E4
chr11	126655200	126655600	E5
chr11	126655600	126656400	E4
chr11	126656400	126657200	E6
chr11	126657200	126658200	E38
chr11	126658200	126658400	E17
chr11	126658400	126658600	E37
chr11	126658600	126658800	E17
chr11	126658800	126659400	E38
chr11	126659400	126659600	E87
chr11	126659600	126659800	E35
chr11	126659800	126660000	E38
chr11	126660000	126660200	E88
chr11	126660200	126660400	E19
chr11	126660400	126660600	E21
chr11	126660600	126661400	E25
chr11	126661400	126661600	E27
chr11	126661600	126661800	E28
chr11	126661800	126662000	E34
chr11	126662000	126662600	E35
chr11	126662600	126663200	E2
chr11	126663200	126663400	E5
chr11	126663400	126663600	E72
chr11	126663600	126666000	E2
chr11	126666000	126666200	E35
chr11	126666200	126666400	E34
chr11	126666400	126667000	E35
chr11	126667000	126667200	E34
chr11	126667200	126667400	E35
chr11	126667400	126667600	E34
chr11	126667600	126667800	E35
chr11	126667800	126668000	E89
chr11	126668000	126668200	E37
chr11	126668200	126668400	E6
chr11	126668400	126668600	E38
chr11	126668600	126668800	E1
chr11	126668800	126669600	E72
chr11	126669600	126669800	E5
chr11	126669800	126670000	E87
chr11	126670000	126670200	E34
chr11	126670200	126670400	E33
chr11	126670400	126670600	E34
chr11	126670600	126670800	E6
chr11	126670800	126671000	E72
chr11	126671000	126671200	E38
chr11	126671200	126671600	E2
chr11	126671600	126672000	E72
chr11	126672000	126672200	E5
chr11	126672200	126673600	E4
chr11	126673600	126673800	E72
chr11	126673800	126674000	E36
chr11	126674000	126675800	E2
chr11	126675800	126676200	E36
chr11	126676200	126676400	E38
chr11	126676400	126676600	E2
chr11	126676600	126677000	E87
chr11	126677000	126677400	E35
chr11	126677400	126677600	E18
chr11	126677600	126677800	E29
chr11	126677800	126678000	E31
chr11	126678000	126678200	E25
chr11	126678200	126679200	E22
chr11	126679200	126679400	E25
chr11	126679400	126679600	E27
chr11	126679600	126679800	E26
chr11	126679800	126680000	E32
chr11	126680000	126680400	E28
chr11	126680400	126680600	E32
chr11	126680600	126681000	E34
chr11	126681000	126681400	E33
chr11	126681400	126681600	E34
chr11	126681600	126682000	E35
chr11	126682000	126685000	E2
chr11	126685000	126685200	E36
chr11	126685200	126686000	E2
chr11	126686000	126686200	E36
chr11	126686200	126686600	E35
chr11	126686600	126686800	E18
chr11	126686800	126687000	E35
chr11	126687000	126687400	E34
chr11	126687400	126688000	E35
chr11	126688000	126688400	E5
chr11	126688400	126689200	E4
chr11	126689200	126689400	E5
chr11	126689400	126691400	E4
chr11	126691400	126692000	E5
chr11	126692000	126699800	E2
chr11	126699800	126700000	E35
chr11	126700000	126700200	E18
chr11	126700200	126700400	E35
chr11	126700400	126700600	E34
chr11	126700600	126700800	E35
chr11	126700800	126701000	E87
chr11	126701000	126702400	E2
chr11	126702400	126702600	E72
chr11	126702600	126702800	E2
chr11	126702800	126703600	E35
chr11	126703600	126703800	E34
chr11	126703800	126704000	E28
chr11	126704000	126704200	E27
chr11	126704200	126704400	E26
chr11	126704400	126704600	E22
chr11	126704600	126704800	E23
chr11	126704800	126705000	E22
chr11	126705000	126705200	E25
chr11	126705200	126705400	E20
chr11	126705400	126705600	E26
chr11	126705600	126706000	E33
chr11	126706000	126706200	E27
chr11	126706200	126706400	E33
chr11	126706400	126706600	E28
chr11	126706600	126706800	E33
chr11	126706800	126707000	E34
chr11	126707000	126707200	E35
chr11	126707200	126707400	E18
chr11	126707400	126707800	E27
chr11	126707800	126708000	E28
chr11	126708000	126708200	E18
chr11	126708200	126708400	E19
chr11	126708400	126708600	E28
chr11	126708600	126708800	E18
chr11	126708800	126709000	E27
chr11	126709000	126709400	E26
chr11	126709400	126709600	E20
chr11	126709600	126709800	E21
chr11	126709800	126710000	E25
chr11	126710000	126710800	E26
chr11	126710800	126711000	E34
chr11	126711000	126711400	E33
chr11	126711400	126711800	E35
chr11	126711800	126712000	E33
chr11	126712000	126712200	E34
chr11	126712200	126713000	E35
chr11	126713000	126713200	E18
chr11	126713200	126713400	E35
chr11	126713400	126718000	E2
chr11	126718000	126718200	E36
chr11	126718200	126718800	E2
chr11	126718800	126719000	E36
chr11	126719000	126720800	E2
chr11	126720800	126721000	E5
chr11	126721000	126721200	E78
chr11	126721200	126721400	E2
chr11	126721400	126721600	E72
chr11	126721600	126722200	E2
chr11	126722200	126722400	E36
chr11	126722400	126724600	E2
chr11	126724600	126724800	E35
chr11	126724800	126725200	E33
chr11	126725200	126725600	E35
chr11	126725600	126726000	E34
chr11	126726000	126726400	E35
chr11	126726400	126728200	E2
chr11	126728200	126728600	E35
chr11	126728600	126728800	E34
chr11	126728800	126729000	E35
chr11	126729000	126731200	E2
chr11	126731200	126731400	E89
chr11	126731400	126731800	E38
chr11	126731800	126732000	E78
chr11	126732000	126732400	E2
chr11	126732400	126732800	E4
chr11	126732800	126733200	E5
chr11	126733200	126733800	E4
chr11	126733800	126734200	E5
chr11	126734200	126734600	E2
chr11	126734600	126734800	E87
chr11	126734800	126735000	E34
chr11	126735000	126735200	E87
chr11	126735200	126735400	E88
chr11	126735400	126735600	E28
chr11	126735600	126735800	E18
chr11	126735800	126736000	E26
chr11	126736000	126736200	E25
chr11	126736200	126736800	E26
chr11	126736800	126737000	E25
chr11	126737000	126737200	E32
chr11	126737200	126737600	E34
chr11	126737600	126739200	E35
chr11	126739200	126739400	E72
chr11	126739400	126739800	E4
chr11	126739800	126740000	E38
chr11	126740000	126740200	E6
chr11	126740200	126740400	E1
chr11	126740400	126740600	E38
chr11	126740600	126740800	E90
chr11	126740800	126741200	E5
chr11	126741200	126741600	E4
chr11	126741600	126742000	E72
chr11	126742000	126743200	E2
chr11	126743200	126743400	E36
chr11	126743400	126743800	E38
chr11	126743800	126744000	E17
chr11	126744000	126744200	E49
chr11	126744200	126744600	E17
chr11	126744600	126746000	E38
chr11	126746000	126746200	E86
chr11	126746200	126746400	E2
chr11	126746400	126746600	E38
chr11	126746600	126746800	E35
chr11	126746800	126747000	E88
chr11	126747000	126747400	E28
chr11	126747400	126747600	E18
chr11	126747600	126748400	E35
chr11	126748400	126748600	E18
chr11	126748600	126748800	E26
chr11	126748800	126749200	E25
chr11	126749200	126749600	E26
chr11	126749600	126749800	E33
chr11	126749800	126750000	E34
chr11	126750000	126750400	E18
chr11	126750400	126751400	E35
chr11	126751400	126755000	E2
chr11	126755000	126755400	E35
chr11	126755400	126755600	E18
chr11	126755600	126755800	E34
chr11	126755800	126756000	E35
chr11	126756000	126756200	E34
chr11	126756200	126756600	E35
chr11	126756600	126757000	E34
chr11	126757000	126757600	E35
chr11	126757600	126758000	E18
chr11	126758000	126758200	E28
chr11	126758200	126758800	E34
chr11	126758800	126759000	E35
chr11	126759000	126759200	E18
chr11	126759200	126759800	E19
chr11	126759800	126760000	E20
chr11	126760000	126760200	E21
chr11	126760200	126761000	E23
chr11	126761000	126761400	E22
chr11	126761400	126762800	E24
chr11	126762800	126763000	E31
chr11	126763000	126763600	E30
chr11	126763600	126763800	E15
chr11	126763800	126764000	E30
chr11	126764000	126764200	E29
chr11	126764200	126764400	E37
chr11	126764400	126764600	E38
chr11	126764600	126764800	E34
chr11	126764800	126765600	E35
chr11	126765600	126765800	E34
chr11	126765800	126766000	E35
chr11	126766000	126766400	E34
chr11	126766400	126767000	E35
chr11	126767000	126767200	E34
chr11	126767200	126767400	E35
chr11	126767400	126767600	E18
chr11	126767600	126767800	E29
chr11	126767800	126768000	E27
chr11	126768000	126768600	E28
chr11	126768600	126768800	E18
chr11	126768800	126769000	E28
chr11	126769000	126769200	E35
chr11	126769200	126769400	E28
chr11	126769400	126769600	E32
chr11	126769600	126769800	E27
chr11	126769800	126770000	E25
chr11	126770000	126770200	E22
chr11	126770200	126770600	E21
chr11	126770600	126771000	E22
chr11	126771000	126771200	E26
chr11	126771200	126771400	E25
chr11	126771400	126771600	E26
chr11	126771600	126771800	E27
chr11	126771800	126772000	E31
chr11	126772000	126772200	E30
chr11	126772200	126772400	E16
chr11	126772400	126772600	E30
chr11	126772600	126772800	E31
chr11	126772800	126773000	E15
chr11	126773000	126773200	E19
chr11	126773200	126773400	E18
chr11	126773400	126773600	E29
chr11	126773600	126773800	E37
chr11	126773800	126774000	E17
chr11	126774000	126774200	E37
chr11	126774200	126774400	E16
chr11	126774400	126775000	E17
chr11	126775000	126775400	E29
chr11	126775400	126775800	E33
chr11	126775800	126776400	E34
chr11	126776400	126776800	E35
chr11	126776800	126777000	E36
chr11	126777000	126777200	E2
chr11	126777200	126777400	E35
chr11	126777400	126777800	E2
chr11	126777800	126778200	E36
chr11	126778200	126779000	E2
chr11	126779000	126779200	E36
chr11	126779200	126779400	E35
chr11	126779400	126779600	E36
chr11	126779600	126780000	E2
chr11	126780000	126780800	E87
chr11	126780800	126781400	E34
chr11	126781400	126781600	E32
chr11	126781600	126781800	E34
chr11	126781800	126782000	E35
chr11	126782000	126783000	E34
chr11	126783000	126783200	E27
chr11	126783200	126783600	E20
chr11	126783600	126783800	E27
chr11	126783800	126784200	E34
chr11	126784200	126784400	E35
chr11	126784400	126784600	E34
chr11	126784600	126785800	E35
chr11	126785800	126786000	E38
chr11	126786000	126786600	E2
chr11	126786600	126786800	E78
chr11	126786800	126787200	E38
chr11	126787200	126787400	E16
chr11	126787400	126787600	E15
chr11	126787600	126788000	E30
chr11	126788000	126788200	E31
chr11	126788200	126788400	E30
chr11	126788400	126788600	E29
chr11	126788600	126788800	E18
chr11	126788800	126789000	E35
chr11	126789000	126789200	E37
chr11	126789200	126789400	E34
chr11	126789400	126789600	E33
chr11	126789600	126789800	E34
chr11	126789800	126790200	E35
chr11	126790200	126790600	E28
chr11	126790600	126791200	E35
chr11	126791200	126792200	E2
chr11	126792200	126792400	E35
chr11	126792400	126792600	E34
chr11	126792600	126792800	E72
chr11	126792800	126793000	E74
chr11	126793000	126793200	E36
chr11	126793200	126793800	E38
chr11	126793800	126794000	E17
chr11	126794000	126794200	E29
chr11	126794200	126794400	E16
chr11	126794400	126794600	E29
chr11	126794600	126794800	E8
chr11	126794800	126795000	E37
chr11	126795000	126795200	E31
chr11	126795200	126795600	E11
chr11	126795600	126796000	E24
chr11	126796000	126796200	E23
chr11	126796200	126796800	E12
chr11	126796800	126797200	E13
chr11	126797200	126797400	E15
chr11	126797400	126797600	E16
chr11	126797600	126797800	E30
chr11	126797800	126798000	E16
chr11	126798000	126798200	E83
chr11	126798200	126798400	E84
chr11	126798400	126798800	E83
chr11	126798800	126799000	E15
chr11	126799000	126799600	E13
chr11	126799600	126800000	E21
chr11	126800000	126800200	E14
chr11	126800200	126800400	E31
chr11	126800400	126800800	E30
chr11	126800800	126801200	E29
chr11	126801200	126801400	E34
chr11	126801400	126802400	E35
chr11	126802400	126802600	E34
chr11	126802600	126803800	E35
chr11	126803800	126804600	E2
chr11	126804600	126804800	E72
chr11	126804800	126805000	E5
chr11	126805000	126805200	E38
chr11	126805200	126805400	E78
chr11	126805400	126805800	E38
chr11	126805800	126806000	E86
chr11	126806000	126806400	E38
chr11	126806400	126806600	E86
chr11	126806600	126807400	E34
chr11	126807400	126808400	E35
chr11	126808400	126808600	E34
chr11	126808600	126809800	E35
chr11	126809800	126810000	E34
chr11	126810000	126810400	E35
chr11	126810400	126810800	E28
chr11	126810800	126811200	E27
chr11	126811200	126812000	E26
chr11	126812000	126812200	E27
chr11	126812200	126812400	E26
chr11	126812400	126812800	E32
chr11	126812800	126813200	E27
chr11	126813200	126813400	E28
chr11	126813400	126813600	E29
chr11	126813600	126814000	E6
chr11	126814000	126814200	E38
chr11	126814200	126814400	E49
chr11	126814400	126814600	E7
chr11	126814600	126814800	E67
chr11	126814800	126815200	E66
chr11	126815200	126815400	E7
chr11	126815400	126815800	E6
chr11	126815800	126816400	E37
chr11	126816400	126816600	E17
chr11	126816600	126816800	E16
chr11	126816800	126817000	E83
chr11	126817000	126817400	E82
chr11	126817400	126817800	E83
chr11	126817800	126818200	E16
chr11	126818200	126818400	E59
chr11	126818400	126818800	E61
chr11	126818800	126819000	E60
chr11	126819000	126819200	E61
chr11	126819200	126819400	E62
chr11	126819400	126819600	E24
chr11	126819600	126819800	E31
chr11	126819800	126820000	E14
chr11	126820000	126820200	E10
chr11	126820200	126820600	E50
chr11	126820600	126821000	E14
chr11	126821000	126821200	E15
chr11	126821200	126821600	E30
chr11	126821600	126821800	E14
chr11	126821800	126822200	E29
chr11	126822200	126823000	E17
chr11	126823000	126823400	E38
chr11	126823400	126823800	E17
chr11	126823800	126824000	E29
chr11	126824000	126824400	E17
chr11	126824400	126824600	E29
chr11	126824600	126824800	E37
chr11	126824800	126825200	E31
chr11	126825200	126825400	E30
chr11	126825400	126825600	E29
chr11	126825600	126825800	E37
chr11	126825800	126826400	E6
chr11	126826400	126826800	E38
chr11	126826800	126827200	E37
chr11	126827200	126827600	E38
chr11	126827600	126827800	E35
chr11	126827800	126828200	E18
chr11	126828200	126828600	E34
chr11	126828600	126828800	E35
chr11	126828800	126829000	E6
chr11	126829000	126829400	E5
chr11	126829400	126829800	E38
chr11	126829800	126830000	E36
chr11	126830000	126830200	E38
chr11	126830200	126830400	E36
chr11	126830400	126830600	E2
chr11	126830600	126830800	E36
chr11	126830800	126831000	E35
chr11	126831000	126831200	E34
chr11	126831200	126831400	E18
chr11	126831400	126834000	E35
chr11	126834000	126834800	E34
chr11	126834800	126836800	E35
chr11	126836800	126837400	E34
chr11	126837400	126837600	E35
chr11	126837600	126837800	E37
chr11	126837800	126838200	E16
chr11	126838200	126838400	E29
chr11	126838400	126839000	E88
chr11	126839000	126839200	E27
chr11	126839200	126839400	E26
chr11	126839400	126839600	E25
chr11	126839600	126840200	E22
chr11	126840200	126840400	E21
chr11	126840400	126840600	E20
chr11	126840600	126840800	E19
chr11	126840800	126841000	E27
chr11	126841000	126841800	E28
chr11	126841800	126842000	E34
chr11	126842000	126842200	E5
chr11	126842200	126842400	E35
chr11	126842400	126842600	E4
chr11	126842600	126843200	E85
chr11	126843200	126843600	E84
chr11	126843600	126843800	E85
chr11	126843800	126844000	E28
chr11	126844000	126844600	E34
chr11	126844600	126845000	E28
chr11	126845000	126845200	E27
chr11	126845200	126845400	E26
chr11	126845400	126845600	E27
chr11	126845600	126845800	E28
chr11	126845800	126846000	E27
chr11	126846000	126846200	E26
chr11	126846200	126846600	E20
chr11	126846600	126846800	E26
chr11	126846800	126847000	E25
chr11	126847000	126847200	E22
chr11	126847200	126847600	E25
chr11	126847600	126848600	E23
chr11	126848600	126849000	E12
chr11	126849000	126850600	E23
chr11	126850600	126850800	E22
chr11	126850800	126851000	E21
chr11	126851000	126851200	E22
chr11	126851200	126851800	E24
chr11	126851800	126852000	E26
chr11	126852000	126852400	E24
chr11	126852400	126853000	E25
chr11	126853000	126853200	E20
chr11	126853200	126853400	E27
chr11	126853400	126853600	E26
chr11	126853600	126854000	E27
chr11	126854000	126854600	E25
chr11	126854600	126854800	E24
chr11	126854800	126855000	E26
chr11	126855000	126855600	E27
chr11	126855600	126855800	E33
chr11	126855800	126856200	E27
chr11	126856200	126856400	E18
chr11	126856400	126857000	E28
chr11	126857000	126857400	E34
chr11	126857400	126857600	E27
chr11	126857600	126858000	E19
chr11	126858000	126858200	E28
chr11	126858200	126858400	E27
chr11	126858400	126859200	E28
chr11	126859200	126859400	E26
chr11	126859400	126859600	E32
chr11	126859600	126860000	E31
chr11	126860000	126860200	E13
chr11	126860200	126860400	E12
chr11	126860400	126860800	E13
chr11	126860800	126861000	E31
chr11	126861000	126861400	E29
chr11	126861400	126861600	E37
chr11	126861600	126862200	E29
chr11	126862200	126862400	E30
chr11	126862400	126862600	E29
chr11	126862600	126862800	E30
chr11	126862800	126863000	E29
chr11	126863000	126863200	E33
chr11	126863200	126863400	E34
chr11	126863400	126863600	E33
chr11	126863600	126863800	E28
chr11	126863800	126864000	E35
chr11	126864000	126864400	E34
chr11	126864400	126864600	E35
chr11	126864600	126865600	E37
chr11	126865600	126865800	E29
chr11	126865800	126866000	E31
chr11	126866000	126866400	E33
chr11	126866400	126867000	E31
chr11	126867000	126867200	E26
chr11	126867200	126867400	E25
chr11	126867400	126867600	E28
chr11	126867600	126868000	E32
chr11	126868000	126868200	E34
chr11	126868200	126868400	E32
chr11	126868400	126868600	E28
chr11	126868600	126868800	E29
chr11	126868800	126869000	E37
chr11	126869000	126869800	E29
chr11	126869800	126870000	E30
chr11	126870000	126870200	E31
chr11	126870200	126871000	E11
chr11	126871000	126871200	E15
chr11	126871200	126871400	E17
chr11	126871400	126871800	E50
chr11	126871800	126872200	E49
chr11	126872200	126872600	E59
chr11	126872600	126872800	E63
chr11	126872800	126873000	E53
chr11	126873000	126873200	E52
chr11	126873200	126873400	E80
chr11	126873400	126873600	E61
chr11	126873600	126874000	E53
chr11	126874000	126874200	E57
chr11	126874200	126874400	E55
chr11	126874400	126874600	E54
chr11	126874600	126876400	E66
chr11	126876400	126877200	E65
chr11	126877200	126877600	E4
chr11	126877600	126887000	E3
chr11	126887000	126887200	E39
chr11	126887200	126895200	E3
chr11	126895200	126895400	E73
chr11	126895400	126897000	E3
chr11	126897000	126897400	E39
chr11	126897400	126898400	E4
chr11	126898400	126898600	E3
chr11	126898600	126898800	E5
chr11	126898800	126906400	E3
chr11	126906400	126906800	E85
chr11	126906800	126909200	E3
chr11	126909200	126909400	E39
chr11	126909400	126910200	E3
chr11	126910200	126910600	E39
chr11	126910600	126921200	E3
chr11	126921200	126921600	E4
chr11	126921600	126922400	E65
chr11	126922400	126922600	E64
chr11	126922600	126923000	E65
chr11	126923000	126923200	E54
chr11	126923200	126923400	E58
chr11	126923400	126923600	E56
chr11	126923600	126923800	E54
chr11	126923800	126924000	E57
chr11	126924000	126924200	E58
chr11	126924200	126924400	E63
chr11	126924400	126924800	E53
chr11	126924800	126925000	E61
chr11	126925000	126925200	E53
chr11	126925200	126925600	E63
chr11	126925600	126925800	E60
chr11	126925800	126926000	E61
chr11	126926000	126926200	E53
chr11	126926200	126926400	E54
chr11	126926400	126926600	E67
chr11	126926600	126926800	E66
chr11	126926800	126927000	E55
chr11	126927000	126927400	E66
chr11	126927400	126927600	E64
chr11	126927600	126928000	E65
chr11	126928000	126928200	E70
chr11	126928200	126929000	E63
chr11	126929000	126929200	E52
chr11	126929200	126929400	E54
chr11	126929400	126929600	E58
chr11	126929600	126929800	E61
chr11	126929800	126930000	E60
chr11	126930000	126930200	E59
chr11	126930200	126930400	E56
chr11	126930400	126930600	E58
chr11	126930600	126930800	E57
chr11	126930800	126931000	E53
chr11	126931000	126931200	E52
chr11	126931200	126931600	E53
chr11	126931600	126932000	E61
chr11	126932000	126932200	E60
chr11	126932200	126932600	E58
chr11	126932600	126932800	E56
chr11	126932800	126933000	E57
chr11	126933000	126933400	E65
chr11	126933400	126933600	E57
chr11	126933600	126933800	E66
chr11	126933800	126936200	E65
chr11	126936200	126936400	E57
chr11	126936400	126936600	E63
chr11	126936600	126936800	E65
chr11	126936800	126937000	E64
chr11	126937000	126937200	E53
chr11	126937200	126937400	E63
chr11	126937400	126937600	E64
chr11	126937600	126938000	E65
chr11	126938000	126940400	E3
chr11	126940400	126940600	E4
chr11	126940600	126943000	E3
chr11	126943000	126943200	E39
chr11	126943200	126943400	E40
chr11	126943400	126943600	E41
chr11	126943600	126944000	E40
chr11	126944000	126944200	E41
chr11	126944200	126944400	E42
chr11	126944400	126944600	E41
chr11	126944600	126945800	E40
chr11	126945800	126967200	E3
chr11	126967200	126967400	E73
chr11	126967400	126971000	E3
chr11	126971000	126971200	E39
chr11	126971200	126977000	E3
chr11	126977000	126977400	E72
chr11	126977400	126978000	E38
chr11	126978000	126978200	E40
chr11	126978200	126978400	E7
chr11	126978400	126978600	E6
chr11	126978600	126978800	E8
chr11	126978800	126979000	E42
chr11	126979000	126979200	E43
chr11	126979200	126979400	E42
chr11	126979400	126980400	E43
chr11	126980400	126980600	E41
chr11	126980600	126980800	E42
chr11	126980800	126981600	E43
chr11	126981600	126981800	E41
chr11	126981800	126982000	E42
chr11	126982000	126982400	E43
chr11	126982400	126983000	E42
chr11	126983000	126983200	E41
chr11	126983200	126983400	E40
chr11	126983400	126983800	E38
chr11	126983800	126984000	E40
chr11	126984000	126984200	E38
chr11	126984200	126984400	E36
chr11	126984400	126989000	E2
chr11	126989000	126989200	E39
chr11	126989200	126989600	E40
chr11	126989600	126991000	E3
chr11	126991000	126991200	E39
chr11	126991200	126998800	E3
chr11	126998800	126999400	E39
chr11	126999400	127032000	E3
chr11	127032000	127032200	E5
chr11	127032200	127064800	E3
chr11	127064800	127065000	E39
chr11	127065000	127065200	E41
chr11	127065200	127065400	E40
chr11	127065400	127065800	E44
chr11	127065800	127066000	E43
chr11	127066000	127066400	E40
chr11	127066400	127066800	E39
chr11	127066800	127067000	E72
chr11	127067000	127102200	E3
chr11	127102200	127102400	E73
chr11	127102400	127104000	E3
chr11	127104000	127104200	E39
chr11	127104200	127112400	E3
chr11	127112400	127112600	E39
chr11	127112600	127115000	E3
chr11	127115000	127115200	E39
chr11	127115200	127117000	E4
chr11	127117000	127117400	E5
chr11	127117400	127121400	E4
chr11	127121400	127121600	E38
chr11	127121600	127121800	E42
chr11	127121800	127122000	E43
chr11	127122000	127122400	E44
chr11	127122400	127122800	E45
chr11	127122800	127123000	E43
chr11	127123000	127123400	E42
chr11	127123400	127124000	E41
chr11	127124000	127124600	E90
chr11	127124600	127125000	E40
chr11	127125000	127125200	E41
chr11	127125200	127125400	E42
chr11	127125400	127125600	E41
chr11	127125600	127125800	E39
chr11	127125800	127134000	E3
chr11	127134000	127134200	E39
chr11	127134200	127135800	E3
chr11	127135800	127136000	E73
chr11	127136000	127136200	E89
chr11	127136200	127138600	E2
chr11	127138600	127138800	E36
chr11	127138800	127140000	E2
chr11	127140000	127140200	E90
chr11	127140200	127140400	E38
chr11	127140400	127140600	E40
chr11	127140600	127140800	E41
chr11	127140800	127141000	E40
chr11	127141000	127141200	E42
chr11	127141200	127141400	E41
chr11	127141400	127141600	E40
chr11	127141600	127141800	E43
chr11	127141800	127142200	E40
chr11	127142200	127142400	E39
chr11	127142400	127143400	E4
chr11	127143400	127143800	E78
chr11	127143800	127145600	E2
chr11	127145600	127145800	E5
chr11	127145800	127161200	E3
chr11	127161200	127161400	E39
chr11	127161400	127165200	E3
chr11	127165200	127165400	E73
chr11	127165400	127177400	E3
chr11	127177400	127177600	E39
chr11	127177600	127177800	E27
chr11	127177800	127178000	E26
chr11	127178000	127178200	E20
chr11	127178200	127178600	E21
chr11	127178600	127178800	E20
chr11	127178800	127179000	E27
chr11	127179000	127179200	E28
chr11	127179200	127179600	E18
chr11	127179600	127179800	E35
chr11	127179800	127181600	E2
chr11	127181600	127181800	E36
chr11	127181800	127182200	E2
chr11	127182200	127191400	E3
chr11	127191400	127191800	E73
chr11	127191800	127210000	E3
chr11	127210000	127210200	E39
chr11	127210200	127214800	E3
chr11	127214800	127215400	E4
chr11	127215400	127215600	E72
chr11	127215600	127215800	E37
chr11	127215800	127216000	E16
chr11	127216000	127216200	E19
chr11	127216200	127216400	E18
chr11	127216400	127257200	E3
chr11	127257200	127257600	E73
chr11	127257600	127275200	E3
chr11	127275200	127275400	E39
chr11	127275400	127282800	E3
chr11	127282800	127283000	E73
chr11	127283000	127306200	E3
chr11	127306200	127306400	E39
chr11	127306400	127321400	E3
chr11	127321400	127322200	E85
chr11	127322200	127322400	E84
chr11	127322400	127322600	E85
chr11	127322600	127325800	E4
chr11	127325800	127343200	E3
chr11	127343200	127343600	E39
chr11	127343600	127356000	E3
chr11	127356000	127356200	E39
chr11	127356200	127363000	E3
chr11	127363000	127363200	E65
chr11	127363200	127363400	E58
chr11	127363400	127363600	E57
chr11	127363600	127364000	E65
chr11	127364000	127392000	E3
chr11	127392000	127392200	E73
chr11	127392200	127394600	E3
chr11	127394600	127394800	E65
chr11	127394800	127395000	E58
chr11	127395000	127395200	E57
chr11	127395200	127444600	E3
chr11	127444600	127444800	E39
chr11	127444800	127463200	E3
chr11	127463200	127463400	E73
chr11	127463400	127470200	E3
chr11	127470200	127470400	E65
chr11	127470400	127470800	E55
chr11	127470800	127471200	E54
chr11	127471200	127471600	E57
chr11	127471600	127472800	E65
chr11	127472800	127473000	E39
chr11	127473000	127478000	E3
chr11	127478000	127478200	E39
chr11	127478200	127479400	E4
chr11	127479400	127479600	E65
chr11	127479600	127479800	E4
chr11	127479800	127480000	E5
chr11	127480000	127486000	E4
chr11	127486000	127494200	E3
chr11	127494200	127494400	E65
chr11	127494400	127494600	E55
chr11	127494600	127494800	E70
chr11	127494800	127495000	E65
chr11	127495000	127495200	E4
chr11	127495200	127495400	E5
chr11	127495400	127495600	E65
chr11	127495600	127495800	E4
chr11	127495800	127497200	E65
chr11	127497200	127497400	E55
chr11	127497400	127498000	E65
chr11	127498000	127498200	E57
chr11	127498200	127498400	E54
chr11	127498400	127498600	E66
chr11	127498600	127500000	E4
chr11	127500000	127500200	E78
chr11	127500200	127501800	E4
chr11	127501800	127502200	E65
chr11	127502200	127502600	E64
chr11	127502600	127502800	E65
chr11	127502800	127503000	E64
chr11	127503000	127503400	E65
chr11	127503400	127526200	E3
chr11	127526200	127526400	E39
chr11	127526400	127545400	E3
chr11	127545400	127545800	E39
chr11	127545800	127546000	E40
chr11	127546000	127546200	E39
chr11	127546200	127552400	E3
chr11	127552400	127552800	E39
chr11	127552800	127562600	E3
chr11	127562600	127563000	E73
chr11	127563000	127577200	E3
chr11	127577200	127577400	E39
chr11	127577400	127578000	E3
chr11	127578000	127578400	E65
chr11	127578400	127578600	E3
chr11	127578600	127580600	E65
chr11	127580600	127581000	E64
chr11	127581000	127581400	E65
chr11	127581400	127581600	E64
chr11	127581600	127601800	E3
chr11	127601800	127602200	E39
chr11	127602200	127608400	E3
chr11	127608400	127609800	E65
chr11	127609800	127620400	E3
chr11	127620400	127620600	E73
chr11	127620600	127642200	E3
chr11	127642200	127642400	E73
chr11	127642400	127660000	E3
chr11	127660000	127660600	E39
chr11	127660600	127670800	E3
chr11	127670800	127671000	E39
chr11	127671000	127686600	E3
chr11	127686600	127686800	E73
chr11	127686800	127708200	E3
chr11	127708200	127708600	E65
chr11	127708600	127708800	E63
chr11	127708800	127709000	E64
chr11	127709000	127710000	E65
chr11	127710000	127713600	E3
chr11	127713600	127714600	E39
chr11	127714600	127714800	E3
chr11	127714800	127715000	E73
chr11	127715000	127743200	E3
chr11	127743200	127743400	E39
chr11	127743400	127772000	E3
chr11	127772000	127772400	E77
chr11	127772400	127795200	E3
chr11	127795200	127795600	E39
chr11	127795600	127798000	E3
chr11	127798000	127798200	E73
chr11	127798200	127806600	E3
chr11	127806600	127806800	E73
chr11	127806800	127834000	E3
chr11	127834000	127834200	E73
chr11	127834200	127866400	E3
chr11	127866400	127866600	E73
chr11	127866600	127874400	E3
chr11	127874400	127874600	E39
chr11	127874600	127875600	E3
chr11	127875600	127876200	E4
chr11	127876200	127876400	E65
chr11	127876400	127876600	E55
chr11	127876600	127877400	E65
chr11	127877400	127877600	E39
chr11	127877600	127901400	E3
chr11	127901400	127901800	E39
chr11	127901800	127910400	E3
chr11	127910400	127910800	E39
chr11	127910800	127925600	E3
chr11	127925600	127926000	E39
chr11	127926000	127928800	E4
chr11	127928800	127929000	E3
chr11	127929000	127929200	E5
chr11	127929200	127971400	E3
chr11	127971400	127972000	E39
chr11	127972000	127974200	E3
chr11	127974200	127974600	E65
chr11	127974600	127974800	E64
chr11	127974800	127975400	E65
chr11	127975400	127975800	E64
chr11	127975800	127976200	E65
chr11	127976200	127986000	E3
chr11	127986000	127986200	E65
chr11	127986200	127986400	E64
chr11	127986400	127986800	E65
chr11	127986800	127987200	E64
chr11	127987200	127987400	E65
chr11	127987400	127997000	E3
chr11	127997000	127997400	E73
chr11	127997400	128016800	E3
chr11	128016800	128017000	E39
chr11	128017000	128027600	E3
chr11	128027600	128027800	E39
chr11	128027800	128028000	E16
chr11	128028000	128029600	E4
chr11	128029600	128029800	E55
chr11	128029800	128030200	E57
chr11	128030200	128030400	E65
chr11	128030400	128030600	E64
chr11	128030600	128030800	E57
chr11	128030800	128031800	E64
chr11	128031800	128032200	E65
chr11	128032200	128042000	E3
chr11	128042000	128042600	E39
chr11	128042600	128048600	E3
chr11	128048600	128048800	E4
chr11	128048800	128049200	E72
chr11	128049200	128049600	E5
chr11	128049600	128050400	E4
chr11	128050400	128051000	E66
chr11	128051000	128051800	E65
chr11	128051800	128061400	E3
chr11	128061400	128061600	E73
chr11	128061600	128081600	E3
chr11	128081600	128082000	E73
chr11	128082000	128083400	E3
chr11	128083400	128083600	E73
chr11	128083600	128093000	E3
chr11	128093000	128093200	E73
chr11	128093200	128103200	E3
chr11	128103200	128103600	E39
chr11	128103600	128112200	E3
chr11	128112200	128112400	E73
chr11	128112400	128145000	E3
chr11	128145000	128145200	E73
chr11	128145200	128153800	E3
chr11	128153800	128154000	E39
chr11	128154000	128158600	E3
chr11	128158600	128158800	E90
chr11	128158800	128159800	E38
chr11	128159800	128160000	E37
chr11	128160000	128160200	E78
chr11	128160200	128160400	E74
chr11	128160400	128160600	E1
chr11	128160600	128161400	E38
chr11	128161400	128161800	E4
chr11	128161800	128162000	E90
chr11	128162000	128164400	E4
chr11	128164400	128164600	E70
chr11	128164600	128165400	E4
chr11	128165400	128165600	E5
chr11	128165600	128167000	E4
chr11	128167000	128167400	E3
chr11	128167400	128167600	E39
chr11	128167600	128174800	E3
chr11	128174800	128175000	E73
chr11	128175000	128186200	E3
chr11	128186200	128186400	E73
chr11	128186400	128204600	E3
chr11	128204600	128205000	E73
chr11	128205000	128211800	E3
chr11	128211800	128212000	E39
chr11	128212000	128212800	E4
chr11	128212800	128213000	E1
chr11	128213000	128213200	E36
chr11	128213200	128213600	E2
chr11	128213600	128213800	E39
chr11	128213800	128228400	E3
chr11	128228400	128228600	E73
chr11	128228600	128241000	E3
chr11	128241000	128241200	E65
chr11	128241200	128241400	E70
chr11	128241400	128241600	E64
chr11	128241600	128243600	E65
chr11	128243600	128264400	E3
chr11	128264400	128264600	E17
chr11	128264600	128264800	E77
chr11	128264800	128271400	E3
chr11	128271400	128271800	E65
chr11	128271800	128272000	E64
chr11	128272000	128275400	E65
chr11	128275400	128275600	E56
chr11	128275600	128276000	E53
chr11	128276000	128276600	E54
chr11	128276600	128276800	E67
chr11	128276800	128277400	E66
chr11	128277400	128277600	E55
chr11	128277600	128277800	E53
chr11	128277800	128278000	E54
chr11	128278000	128278200	E58
chr11	128278200	128278600	E59
chr11	128278600	128278800	E56
chr11	128278800	128279000	E65
chr11	128279000	128279200	E64
chr11	128279200	128280200	E65
chr11	128280200	128280600	E55
chr11	128280600	128282400	E4
chr11	128282400	128286600	E3
chr11	128286600	128286800	E65
chr11	128286800	128287800	E57
chr11	128287800	128288000	E65
chr11	128288000	128288400	E64
chr11	128288400	128289200	E65
chr11	128289200	128304800	E3
chr11	128304800	128305000	E39
chr11	128305000	128319400	E3
chr11	128319400	128319800	E39
chr11	128319800	128320000	E2
chr11	128320000	128320200	E36
chr11	128320200	128320600	E2
chr11	128320600	128320800	E38
chr11	128320800	128321000	E85
chr11	128321000	128321200	E83
chr11	128321200	128321600	E24
chr11	128321600	128322000	E23
chr11	128322000	128322200	E31
chr11	128322200	128322600	E6
chr11	128322600	128322800	E7
chr11	128322800	128323000	E8
chr11	128323000	128323200	E58
chr11	128323200	128323800	E7
chr11	128323800	128324000	E58
chr11	128324000	128324400	E56
chr11	128324400	128324800	E57
chr11	128324800	128325000	E65
chr11	128325000	128325800	E4
chr11	128325800	128326000	E78
chr11	128326000	128326800	E4
chr11	128326800	128327000	E66
chr11	128327000	128327200	E65
chr11	128327200	128328200	E66
chr11	128328200	128328400	E67
chr11	128328400	128328600	E66
chr11	128328600	128332600	E4
chr11	128332600	128334000	E66
chr11	128334000	128334800	E4
chr11	128334800	128335000	E5
chr11	128335000	128336000	E38
chr11	128336000	128336400	E6
chr11	128336400	128336800	E66
chr11	128336800	128337200	E7
chr11	128337200	128337400	E6
chr11	128337400	128337600	E7
chr11	128337600	128337800	E8
chr11	128337800	128338000	E7
chr11	128338000	128338800	E6
chr11	128338800	128339200	E90
chr11	128339200	128339400	E5
chr11	128339400	128342400	E4
chr11	128342400	128342800	E5
chr11	128342800	128343200	E4
chr11	128343200	128343400	E78
chr11	128343400	128343600	E38
chr11	128343600	128344000	E6
chr11	128344000	128344200	E90
chr11	128344200	128344400	E38
chr11	128344400	128344600	E6
chr11	128344600	128345000	E7
chr11	128345000	128345200	E6
chr11	128345200	128345400	E41
chr11	128345400	128345600	E90
chr11	128345600	128345800	E6
chr11	128345800	128346800	E38
chr11	128346800	128347000	E90
chr11	128347000	128347200	E5
chr11	128347200	128347600	E4
chr11	128347600	128348000	E38
chr11	128348000	128348200	E86
chr11	128348200	128350000	E4
chr11	128350000	128350400	E5
chr11	128350400	128350600	E74
chr11	128350600	128350800	E5
chr11	128350800	128351000	E38
chr11	128351000	128351600	E90
chr11	128351600	128351800	E38
chr11	128351800	128352000	E37
chr11	128352000	128352400	E16
chr11	128352400	128352600	E42
chr11	128352600	128353000	E43
chr11	128353000	128353200	E42
chr11	128353200	128353400	E41
chr11	128353400	128353800	E42
chr11	128353800	128354000	E41
chr11	128354000	128354200	E40
chr11	128354200	128354400	E90
chr11	128354400	128356600	E2
chr11	128356600	128356800	E1
chr11	128356800	128357800	E4
chr11	128357800	128358000	E5
chr11	128358000	128358200	E4
chr11	128358200	128358400	E5
chr11	128358400	128362200	E4
chr11	128362200	128362400	E90
chr11	128362400	128362800	E40
chr11	128362800	128363000	E41
chr11	128363000	128363200	E42
chr11	128363200	128363600	E40
chr11	128363600	128365200	E38
chr11	128365200	128365400	E17
chr11	128365400	128365800	E38
chr11	128365800	128366000	E6
chr11	128366000	128366400	E38
chr11	128366400	128367000	E7
chr11	128367000	128367400	E8
chr11	128367400	128367600	E43
chr11	128367600	128367800	E42
chr11	128367800	128368000	E41
chr11	128368000	128369600	E38
chr11	128369600	128370200	E6
chr11	128370200	128370400	E38
chr11	128370400	128370600	E90
chr11	128370600	128370800	E6
chr11	128370800	128371000	E7
chr11	128371000	128371200	E6
chr11	128371200	128371400	E38
chr11	128371400	128371600	E37
chr11	128371600	128371800	E29
chr11	128371800	128372400	E31
chr11	128372400	128372600	E29
chr11	128372600	128372800	E7
chr11	128372800	128373000	E8
chr11	128373000	128373800	E67
chr11	128373800	128374600	E66
chr11	128374600	128374800	E57
chr11	128374800	128375000	E66
chr11	128375000	128375200	E65
chr11	128375200	128375400	E86
chr11	128375400	128375600	E7
chr11	128375600	128375800	E8
chr11	128375800	128376000	E7
chr11	128376000	128376800	E6
chr11	128376800	128377000	E83
chr11	128377000	128377400	E8
chr11	128377400	128377600	E52
chr11	128377600	128377800	E7
chr11	128377800	128378000	E90
chr11	128378000	128379200	E38
chr11	128379200	128379400	E1
chr11	128379400	128382000	E2
chr11	128382000	128382200	E36
chr11	128382200	128382600	E38
chr11	128382600	128382800	E6
chr11	128382800	128383000	E72
chr11	128383000	128383200	E4
chr11	128383200	128383600	E5
chr11	128383600	128384400	E4
chr11	128384400	128384600	E78
chr11	128384600	128384800	E72
chr11	128384800	128386000	E2
chr11	128386000	128386200	E36
chr11	128386200	128386400	E38
chr11	128386400	128387000	E6
chr11	128387000	128387200	E7
chr11	128387200	128387400	E38
chr11	128387400	128387600	E90
chr11	128387600	128387800	E38
chr11	128387800	128388000	E72
chr11	128388000	128388600	E6
chr11	128388600	128389000	E7
chr11	128389000	128389400	E6
chr11	128389400	128390200	E38
chr11	128390200	128390400	E37
chr11	128390400	128390600	E8
chr11	128390600	128390800	E6
chr11	128390800	128391000	E37
chr11	128391000	128391200	E15
chr11	128391200	128391400	E13
chr11	128391400	128391600	E31
chr11	128391600	128392000	E11
chr11	128392000	128392200	E81
chr11	128392200	128392400	E80
chr11	128392400	128392600	E11
chr11	128392600	128392800	E12
chr11	128392800	128393000	E11
chr11	128393000	128393200	E14
chr11	128393200	128393400	E15
chr11	128393400	128393600	E13
chr11	128393600	128393800	E30
chr11	128393800	128394000	E19
chr11	128394000	128394400	E28
chr11	128394400	128394600	E18
chr11	128394600	128395000	E28
chr11	128395000	128395400	E20
chr11	128395400	128395600	E21
chr11	128395600	128396000	E22
chr11	128396000	128396200	E20
chr11	128396200	128396400	E25
chr11	128396400	128396600	E26
chr11	128396600	128396800	E27
chr11	128396800	128397200	E32
chr11	128397200	128397400	E33
chr11	128397400	128398200	E34
chr11	128398200	128398600	E35
chr11	128398600	128399400	E2
chr11	128399400	128399600	E35
chr11	128399600	128399800	E34
chr11	128399800	128400000	E35
chr11	128400000	128400200	E18
chr11	128400200	128400400	E33
chr11	128400400	128400600	E28
chr11	128400600	128400800	E35
chr11	128400800	128401000	E34
chr11	128401000	128401600	E35
chr11	128401600	128401800	E28
chr11	128401800	128402000	E27
chr11	128402000	128402400	E26
chr11	128402400	128402800	E25
chr11	128402800	128403000	E22
chr11	128403000	128403200	E24
chr11	128403200	128403600	E29
chr11	128403600	128404200	E35
chr11	128404200	128411000	E3
chr11	128411000	128411200	E73
chr11	128411200	128415000	E3
chr11	128415000	128415200	E39
chr11	128415200	128418200	E4
chr11	128418200	128418400	E78
chr11	128418400	128418800	E50
chr11	128418800	128419000	E49
chr11	128419000	128419600	E7
chr11	128419600	128419800	E8
chr11	128419800	128420400	E7
chr11	128420400	128420600	E6
chr11	128420600	128421200	E38
chr11	128421200	128421400	E36
chr11	128421400	128421800	E38
chr11	128421800	128422200	E17
chr11	128422200	128422400	E37
chr11	128422400	128422600	E29
chr11	128422600	128423000	E31
chr11	128423000	128423200	E46
chr11	128423200	128423400	E15
chr11	128423400	128423600	E29
chr11	128423600	128423800	E30
chr11	128423800	128424200	E29
chr11	128424200	128424600	E37
chr11	128424600	128424800	E36
chr11	128424800	128426000	E2
chr11	128426000	128426200	E78
chr11	128426200	128429000	E4
chr11	128429000	128429200	E78
chr11	128429200	128433800	E4
chr11	128433800	128434000	E5
chr11	128434000	128434200	E4
chr11	128434200	128434600	E78
chr11	128434600	128435000	E4
chr11	128435000	128435200	E5
chr11	128435200	128435800	E4
chr11	128435800	128436800	E69
chr11	128436800	128437800	E4
chr11	128437800	128438000	E5
chr11	128438000	128438200	E6
chr11	128438200	128438400	E90
chr11	128438400	128451000	E4
chr11	128451000	128451200	E78
chr11	128451200	128453000	E4
chr11	128453000	128453200	E78
chr11	128453200	128455600	E4
chr11	128455600	128455800	E90
chr11	128455800	128456000	E6
chr11	128456000	128457400	E4
chr11	128457400	128457600	E5
chr11	128457600	128466200	E3
chr11	128466200	128466400	E73
chr11	128466400	128469800	E3
chr11	128469800	128470200	E39
chr11	128470200	128473000	E3
chr11	128473000	128473200	E84
chr11	128473200	128473400	E85
chr11	128473400	128474200	E84
chr11	128474200	128474400	E83
chr11	128474400	128474600	E84
chr11	128474600	128475200	E85
chr11	128475200	128479000	E4
chr11	128479000	128479200	E72
chr11	128479200	128479600	E4
chr11	128479600	128480400	E66
chr11	128480400	128480600	E6
chr11	128480600	128480800	E67
chr11	128480800	128481200	E54
chr11	128481200	128481600	E67
chr11	128481600	128481800	E66
chr11	128481800	128483200	E4
chr11	128483200	128483800	E66
chr11	128483800	128484600	E4
chr11	128484600	128485000	E6
chr11	128485000	128485200	E7
chr11	128485200	128485400	E6
chr11	128485400	128488400	E4
chr11	128488400	128488800	E66
chr11	128488800	128489000	E67
chr11	128489000	128489200	E66
chr11	128489200	128489400	E67
chr11	128489400	128489800	E66
chr11	128489800	128490400	E67
chr11	128490400	128490600	E54
chr11	128490600	128491400	E65
chr11	128491400	128497600	E4
chr11	128497600	128497800	E90
chr11	128497800	128498000	E40
chr11	128498000	128498200	E90
chr11	128498200	128499200	E4
chr11	128499200	128499800	E2
chr11	128499800	128500200	E38
chr11	128500200	128500800	E16
chr11	128500800	128501000	E39
chr11	128501000	128508400	E3
chr11	128508400	128508600	E39
chr11	128508600	128523400	E3
chr11	128523400	128523600	E39
chr11	128523600	128524000	E41
chr11	128524000	128524200	E40
chr11	128524200	128524400	E39
chr11	128524400	128539000	E3
chr11	128539000	128539200	E5
chr11	128539200	128540400	E4
chr11	128540400	128540600	E1
chr11	128540600	128548600	E4
chr11	128548600	128549000	E90
chr11	128549000	128549200	E38
chr11	128549200	128549400	E36
chr11	128549400	128553800	E2
chr11	128553800	128554000	E36
chr11	128554000	128555000	E2
chr11	128555000	128555200	E89
chr11	128555200	128555800	E38
chr11	128555800	128556000	E5
chr11	128556000	128556200	E1
chr11	128556200	128556400	E90
chr11	128556400	128556600	E38
chr11	128556600	128556800	E6
chr11	128556800	128557000	E72
chr11	128557000	128557400	E4
chr11	128557400	128557600	E5
chr11	128557600	128557800	E72
chr11	128557800	128558400	E4
chr11	128558400	128558600	E5
chr11	128558600	128560000	E4
chr11	128560000	128560200	E1
chr11	128560200	128560400	E7
chr11	128560400	128560600	E40
chr11	128560600	128561200	E41
chr11	128561200	128561600	E40
chr11	128561600	128562000	E38
chr11	128562000	128562200	E6
chr11	128562200	128562400	E38
chr11	128562400	128562600	E6
chr11	128562600	128562800	E7
chr11	128562800	128563000	E8
chr11	128563000	128563200	E46
chr11	128563200	128563400	E44
chr11	128563400	128563800	E45
chr11	128563800	128564000	E41
chr11	128564000	128564200	E81
chr11	128564200	128564400	E79
chr11	128564400	128564800	E81
chr11	128564800	128565000	E80
chr11	128565000	128565200	E46
chr11	128565200	128565400	E45
chr11	128565400	128565800	E44
chr11	128565800	128566000	E42
chr11	128566000	128566400	E46
chr11	128566400	128566600	E42
chr11	128566600	128567200	E90
chr11	128567200	128567600	E38
chr11	128567600	128567800	E4
chr11	128567800	128568200	E72
chr11	128568200	128570800	E4
chr11	128570800	128571000	E78
chr11	128571000	128573600	E4
chr11	128573600	128573800	E2
chr11	128573800	128574000	E78
chr11	128574000	128574200	E48
chr11	128574200	128574400	E78
chr11	128574400	128574800	E38
chr11	128574800	128575000	E1
chr11	128575000	128575200	E37
chr11	128575200	128575800	E38
chr11	128575800	128576000	E90
chr11	128576000	128577200	E2
chr11	128577200	128577400	E1
chr11	128577400	128577800	E2
chr11	128577800	128578000	E36
chr11	128578000	128581600	E2
chr11	128581600	128581800	E36
chr11	128581800	128584000	E2
chr11	128584000	128584400	E36
chr11	128584400	128584600	E38
chr11	128584600	128584800	E1
chr11	128584800	128585000	E41
chr11	128585000	128585400	E40
chr11	128585400	128585800	E42
chr11	128585800	128586200	E43
chr11	128586200	128586400	E44
chr11	128586400	128586600	E45
chr11	128586600	128587200	E44
chr11	128587200	128587400	E43
chr11	128587400	128587600	E42
chr11	128587600	128588200	E43
chr11	128588200	128588800	E44
chr11	128588800	128589000	E43
chr11	128589000	128589200	E45
chr11	128589200	128589400	E43
chr11	128589400	128589600	E44
chr11	128589600	128589800	E43
chr11	128589800	128590000	E40
chr11	128590000	128590200	E41
chr11	128590200	128590400	E43
chr11	128590400	128590800	E44
chr11	128590800	128591000	E42
chr11	128591000	128591200	E41
chr11	128591200	128591400	E38
chr11	128591400	128592000	E40
chr11	128592000	128592200	E39
chr11	128592200	128593600	E2
chr11	128593600	128593800	E36
chr11	128593800	128594000	E38
chr11	128594000	128594800	E40
chr11	128594800	128595200	E41
chr11	128595200	128595800	E42
chr11	128595800	128596200	E44
chr11	128596200	128596400	E43
chr11	128596400	128596600	E41
chr11	128596600	128596800	E42
chr11	128596800	128597000	E41
chr11	128597000	128597200	E42
chr11	128597200	128597400	E43
chr11	128597400	128597600	E41
chr11	128597600	128597800	E42
chr11	128597800	128598000	E41
chr11	128598000	128598200	E44
chr11	128598200	128598400	E42
chr11	128598400	128598600	E41
chr11	128598600	128599200	E40
chr11	128599200	128600200	E4
chr11	128600200	128600400	E5
chr11	128600400	128600600	E1
chr11	128600600	128600800	E38
chr11	128600800	128601000	E90
chr11	128601000	128601200	E5
chr11	128601200	128602200	E4
chr11	128602200	128602400	E90
chr11	128602400	128603200	E40
chr11	128603200	128603400	E38
chr11	128603400	128603600	E40
chr11	128603600	128603800	E41
chr11	128603800	128604200	E43
chr11	128604200	128604400	E42
chr11	128604400	128604600	E41
chr11	128604600	128604800	E42
chr11	128604800	128605000	E43
chr11	128605000	128605200	E42
chr11	128605200	128605400	E41
chr11	128605400	128605600	E42
chr11	128605600	128606000	E41
chr11	128606000	128606200	E38
chr11	128606200	128606400	E1
chr11	128606400	128607000	E2
chr11	128607000	128607600	E38
chr11	128607600	128607800	E78
chr11	128607800	128608400	E38
chr11	128608400	128608600	E40
chr11	128608600	128608800	E41
chr11	128608800	128609000	E40
chr11	128609000	128609200	E78
chr11	128609200	128610400	E38
chr11	128610400	128610800	E36
chr11	128610800	128615400	E2
chr11	128615400	128615600	E5
chr11	128615600	128615800	E6
chr11	128615800	128616200	E38
chr11	128616200	128616400	E90
chr11	128616400	128616800	E5
chr11	128616800	128617400	E4
chr11	128617400	128617600	E1
chr11	128617600	128617800	E5
chr11	128617800	128623800	E4
chr11	128623800	128624400	E2
chr11	128624400	128624600	E36
chr11	128624600	128626600	E2
chr11	128626600	128626800	E36
chr11	128626800	128627000	E38
chr11	128627000	128627200	E17
chr11	128627200	128627400	E38
chr11	128627400	128627600	E36
chr11	128627600	128627800	E2
chr11	128627800	128633400	E4
chr11	128633400	128633600	E5
chr11	128633600	128642400	E4
chr11	128642400	128642800	E5
chr11	128642800	128643200	E78
chr11	128643200	128646800	E4
chr11	128646800	128647200	E72
chr11	128647200	128656400	E3
chr11	128656400	128656600	E5
chr11	128656600	128656800	E90
chr11	128656800	128657200	E5
chr11	128657200	128659600	E4
chr11	128659600	128659800	E70
chr11	128659800	128660200	E40
chr11	128660200	128660400	E16
chr11	128660400	128660600	E29
chr11	128660600	128660800	E37
chr11	128660800	128661000	E1
chr11	128661000	128669600	E4
chr11	128669600	128669800	E5
chr11	128669800	128671800	E4
chr11	128671800	128672000	E72
chr11	128672000	128672400	E5
chr11	128672400	128672800	E74
chr11	128672800	128673000	E38
chr11	128673000	128673200	E87
chr11	128673200	128673400	E88
chr11	128673400	128674000	E87
chr11	128674000	128674200	E88
chr11	128674200	128674400	E87
chr11	128674400	128674600	E2
chr11	128674600	128676200	E4
chr11	128676200	128676400	E72
chr11	128676400	128678200	E4
chr11	128678200	128678400	E1
chr11	128678400	128678600	E38
chr11	128678600	128678800	E36
chr11	128678800	128679600	E2
chr11	128679600	128679800	E78
chr11	128679800	128680000	E5
chr11	128680000	128685200	E4
chr11	128685200	128685400	E5
chr11	128685400	128694800	E4
chr11	128694800	128695000	E1
chr11	128695000	128695800	E4
chr11	128695800	128696400	E5
chr11	128696400	128697000	E4
chr11	128697000	128697200	E90
chr11	128697200	128697400	E5
chr11	128697400	128701000	E4
chr11	128701000	128701200	E16
chr11	128701200	128701600	E40
chr11	128701600	128714000	E4
chr11	128714000	128714200	E5
chr11	128714200	128717000	E4
chr11	128717000	128717200	E39
chr11	128717200	128717800	E3
chr11	128717800	128718000	E39
chr11	128718000	128732400	E3
chr11	128732400	128732600	E4
chr11	128732600	128733400	E5
chr11	128733400	128741400	E4
chr11	128741400	128741600	E5
chr11	128741600	128743400	E4
chr11	128743400	128743600	E90
chr11	128743600	128754600	E4
chr11	128754600	128754800	E38
chr11	128754800	128755000	E37
chr11	128755000	128755200	E38
chr11	128755200	128759400	E4
chr11	128759400	128759600	E86
chr11	128759600	128759800	E38
chr11	128759800	128760200	E5
chr11	128760200	128760400	E6
chr11	128760400	128760600	E7
chr11	128760600	128761000	E8
chr11	128761000	128761200	E38
chr11	128761200	128761400	E40
chr11	128761400	128761800	E42
chr11	128761800	128762000	E43
chr11	128762000	128762400	E42
chr11	128762400	128762600	E41
chr11	128762600	128762800	E38
chr11	128762800	128763200	E40
chr11	128763200	128763400	E38
chr11	128763400	128763800	E40
chr11	128763800	128764000	E72
chr11	128764000	128765400	E4
chr11	128765400	128765600	E5
chr11	128765600	128765800	E6
chr11	128765800	128766000	E90
chr11	128766000	128766400	E38
chr11	128766400	128766600	E36
chr11	128766600	128767600	E38
chr11	128767600	128768000	E36
chr11	128768000	128768200	E38
chr11	128768200	128768400	E40
chr11	128768400	128768600	E41
chr11	128768600	128769200	E40
chr11	128769200	128770200	E4
chr11	128770200	128770600	E5
chr11	128770600	128771200	E4
chr11	128771200	128771800	E87
chr11	128771800	128772000	E88
chr11	128772000	128772200	E87
chr11	128772200	128772800	E6
chr11	128772800	128773000	E49
chr11	128773000	128773200	E42
chr11	128773200	128773400	E43
chr11	128773400	128773600	E44
chr11	128773600	128773800	E42
chr11	128773800	128774000	E43
chr11	128774000	128774600	E44
chr11	128774600	128774800	E43
chr11	128774800	128775200	E44
chr11	128775200	128775600	E45
chr11	128775600	128776200	E43
chr11	128776200	128776400	E44
chr11	128776400	128776800	E45
chr11	128776800	128777000	E44
chr11	128777000	128777200	E43
chr11	128777200	128777400	E42
chr11	128777400	128777600	E43
chr11	128777600	128777800	E42
chr11	128777800	128778000	E43
chr11	128778000	128778200	E42
chr11	128778200	128778600	E44
chr11	128778600	128778800	E43
chr11	128778800	128779000	E44
chr11	128779000	128779200	E43
chr11	128779200	128779600	E40
chr11	128779600	128779800	E72
chr11	128779800	128781200	E2
chr11	128781200	128781400	E77
chr11	128781400	128783000	E4
chr11	128783000	128783600	E72
chr11	128783600	128784400	E2
chr11	128784400	128784600	E4
chr11	128784600	128784800	E2
chr11	128784800	128786200	E4
chr11	128786200	128786400	E72
chr11	128786400	128791800	E4
chr11	128791800	128792200	E5
chr11	128792200	128797200	E4
chr11	128797200	128797400	E6
chr11	128797400	128797600	E1
chr11	128797600	128806000	E4
chr11	128806000	128806200	E90
chr11	128806200	128813800	E4
chr11	128813800	128814000	E5
chr11	128814000	128814200	E72
chr11	128814200	128815800	E4
chr11	128815800	128816000	E5
chr11	128816000	128818200	E4
chr11	128818200	128818400	E69
chr11	128818400	128818600	E72
chr11	128818600	128825600	E4
chr11	128825600	128825800	E72
chr11	128825800	128826400	E65
chr11	128826400	128827000	E64
chr11	128827000	128827400	E65
chr11	128827400	128827600	E64
chr11	128827600	128828800	E65
chr11	128828800	128829800	E66
chr11	128829800	128830200	E67
chr11	128830200	128830400	E66
chr11	128830400	128832600	E65
chr11	128832600	128833000	E66
chr11	128833000	128833200	E54
chr11	128833200	128833400	E56
chr11	128833400	128833600	E57
chr11	128833600	128833800	E56
chr11	128833800	128834000	E57
chr11	128834000	128834200	E66
chr11	128834200	128834800	E67
chr11	128834800	128835000	E66
chr11	128835000	128835400	E57
chr11	128835400	128835600	E56
chr11	128835600	128836000	E58
chr11	128836000	128836600	E65
chr11	128836600	128836800	E64
chr11	128836800	128837200	E65
chr11	128837200	128837400	E64
chr11	128837400	128838200	E65
chr11	128838200	128838400	E64
chr11	128838400	128838600	E65
chr11	128838600	128838800	E64
chr11	128838800	128839000	E67
chr11	128839000	128839600	E66
chr11	128839600	128846400	E65
chr11	128846400	128846600	E64
chr11	128846600	128846800	E57
chr11	128846800	128847000	E54
chr11	128847000	128847600	E66
chr11	128847600	128848600	E65
chr11	128848600	128848800	E64
chr11	128848800	128849000	E72
chr11	128849000	128849200	E65
chr11	128849200	128849400	E36
chr11	128849400	128850000	E65
chr11	128850000	128850400	E36
chr11	128850400	128851200	E65
chr11	128851200	128851400	E64
chr11	128851400	128852200	E65
chr11	128852200	128852400	E64
chr11	128852400	128852600	E65
chr11	128852600	128852800	E64
chr11	128852800	128856800	E65
chr11	128856800	128857000	E64
chr11	128857000	128859400	E65
chr11	128859400	128860400	E3
chr11	128860400	128860600	E39
chr11	128860600	128862400	E4
chr11	128862400	128862600	E72
chr11	128862600	128864600	E4
chr11	128864600	128864800	E39
chr11	128864800	128866400	E3
chr11	128866400	128868000	E65
chr11	128868000	128868200	E56
chr11	128868200	128868400	E57
chr11	128868400	128869400	E65
chr11	128869400	128869600	E89
chr11	128869600	128869800	E36
chr11	128869800	128870600	E2
chr11	128870600	128870800	E36
chr11	128870800	128875400	E2
chr11	128875400	128885200	E4
chr11	128885200	128887200	E2
chr11	128887200	128887400	E65
chr11	128887400	128887600	E86
chr11	128887600	128888000	E65
chr11	128888000	128888400	E64
chr11	128888400	128888600	E57
chr11	128888600	128888800	E65
chr11	128888800	128889000	E57
chr11	128889000	128889200	E58
chr11	128889200	128889600	E57
chr11	128889600	128889800	E56
chr11	128889800	128890400	E59
chr11	128890400	128890600	E60
chr11	128890600	128890800	E59
chr11	128890800	128891200	E60
chr11	128891200	128891400	E62
chr11	128891400	128891600	E60
chr11	128891600	128891800	E58
chr11	128891800	128892000	E59
chr11	128892000	128892400	E60
chr11	128892400	128892600	E61
chr11	128892600	128893400	E60
chr11	128893400	128893600	E56
chr11	128893600	128893800	E53
chr11	128893800	128894000	E61
chr11	128894000	128894200	E53
chr11	128894200	128894400	E60
chr11	128894400	128894600	E59
chr11	128894600	128894800	E58
chr11	128894800	128895000	E65
chr11	128895000	128895200	E64
chr11	128895200	128895600	E57
chr11	128895600	128897200	E65
chr11	128897200	128897400	E64
chr11	128897400	128898600	E65
chr11	128898600	128899000	E57
chr11	128899000	128899600	E65
chr11	128899600	128900600	E57
chr11	128900600	128900800	E58
chr11	128900800	128901000	E63
chr11	128901000	128901800	E57
chr11	128901800	128902000	E66
chr11	128902000	128902200	E64
chr11	128902200	128902400	E65
chr11	128902400	128902600	E57
chr11	128902600	128902800	E65
chr11	128902800	128903000	E57
chr11	128903000	128903600	E65
chr11	128903600	128903800	E64
chr11	128903800	128904000	E67
chr11	128904000	128904200	E53
chr11	128904200	128904400	E59
chr11	128904400	128904600	E61
chr11	128904600	128904800	E59
chr11	128904800	128905200	E61
chr11	128905200	128905400	E57
chr11	128905400	128905600	E59
chr11	128905600	128905800	E60
chr11	128905800	128906000	E59
chr11	128906000	128906200	E63
chr11	128906200	128906400	E64
chr11	128906400	128906600	E65
chr11	128906600	128906800	E64
chr11	128906800	128907000	E65
chr11	128907000	128907200	E66
chr11	128907200	128907400	E67
chr11	128907400	128907600	E66
chr11	128907600	128907800	E67
chr11	128907800	128908200	E66
chr11	128908200	128908400	E67
chr11	128908400	128909400	E66
chr11	128909400	128910000	E65
chr11	128910000	128910400	E64
chr11	128910400	128910800	E65
chr11	128910800	128911000	E56
chr11	128911000	128911400	E58
chr11	128911400	128911800	E53
chr11	128911800	128912000	E57
chr11	128912000	128912200	E59
chr11	128912200	128912400	E54
chr11	128912400	128912600	E58
chr11	128912600	128912800	E57
chr11	128912800	128915800	E65
chr11	128915800	128916000	E57
chr11	128916000	128916400	E65
chr11	128916400	128916600	E64
chr11	128916600	128917000	E63
chr11	128917000	128917200	E65
chr11	128917200	128917400	E57
chr11	128917400	128917600	E85
chr11	128917600	128917800	E57
chr11	128917800	128918000	E84
chr11	128918000	128918200	E58
chr11	128918200	128918400	E55
chr11	128918400	128918600	E59
chr11	128918600	128919000	E58
chr11	128919000	128919200	E54
chr11	128919200	128919400	E57
chr11	128919400	128919800	E65
chr11	128919800	128920000	E58
chr11	128920000	128920200	E64
chr11	128920200	128922000	E65
chr11	128922000	128922200	E64
chr11	128922200	128922400	E65
chr11	128922400	128922600	E57
chr11	128922600	128923800	E65
chr11	128923800	128924200	E57
chr11	128924200	128924400	E56
chr11	128924400	128924800	E57
chr11	128924800	128925000	E56
chr11	128925000	128925800	E57
chr11	128925800	128926200	E65
chr11	128926200	128928800	E4
chr11	128928800	128929000	E3
chr11	128929000	128929200	E4
chr11	128929200	128934000	E3
chr11	128934000	128935000	E4
chr11	128935000	128935200	E5
chr11	128935200	128935400	E64
chr11	128935400	128935600	E65
chr11	128935600	128940000	E4
chr11	128940000	128940600	E39
chr11	128940600	128948000	E3
chr11	128948000	128948200	E39
chr11	128948200	128959200	E3
chr11	128959200	128963400	E65
chr11	128963400	128963600	E64
chr11	128963600	128964600	E65
chr11	128964600	128965000	E57
chr11	128965000	128965200	E65
chr11	128965200	128965400	E55
chr11	128965400	128965800	E54
chr11	128965800	128966600	E66
chr11	128966600	128966800	E67
chr11	128966800	128967000	E57
chr11	128967000	128968000	E65
chr11	128968000	128968200	E64
chr11	128968200	128968400	E65
chr11	128968400	128968800	E63
chr11	128968800	128969200	E64
chr11	128969200	128969400	E63
chr11	128969400	128969600	E70
chr11	128969600	128970000	E53
chr11	128970000	128970400	E54
chr11	128970400	128971000	E53
chr11	128971000	128971600	E63
chr11	128971600	128972000	E59
chr11	128972000	128972400	E63
chr11	128972400	128972800	E64
chr11	128972800	128973000	E56
chr11	128973000	128973200	E57
chr11	128973200	128973600	E58
chr11	128973600	128974000	E57
chr11	128974000	128974400	E56
chr11	128974400	128974600	E64
chr11	128974600	128974800	E63
chr11	128974800	128975400	E64
chr11	128975400	128976000	E65
chr11	128976000	128977600	E3
chr11	128977600	128978000	E65
chr11	128978000	128978200	E39
chr11	128978200	128978800	E65
chr11	128978800	128979000	E72
chr11	128979000	128981600	E65
chr11	128981600	128981800	E64
chr11	128981800	128982000	E65
chr11	128982000	128982200	E66
chr11	128982200	128983800	E65
chr11	128983800	128984000	E64
chr11	128984000	128984200	E63
chr11	128984200	128984400	E64
chr11	128984400	128985000	E65
chr11	128985000	128985200	E58
chr11	128985200	128985600	E63
chr11	128985600	128986200	E64
chr11	128986200	128987400	E65
chr11	128987400	128987600	E17
chr11	128987600	128987800	E38
chr11	128987800	128988000	E17
chr11	128988000	128988200	E38
chr11	128988200	128992000	E4
chr11	128992000	128992200	E78
chr11	128992200	128994200	E4
chr11	128994200	128994400	E5
chr11	128994400	128998200	E3
chr11	128998200	128998400	E39
chr11	128998400	129008000	E3
chr11	129008000	129008600	E39
chr11	129008600	129010800	E2
chr11	129010800	129011000	E36
chr11	129011000	129012000	E2
chr11	129012000	129012200	E89
chr11	129012200	129012400	E38
chr11	129012400	129012600	E18
chr11	129012600	129013000	E35
chr11	129013000	129013200	E88
chr11	129013200	129013600	E19
chr11	129013600	129013800	E87
chr11	129013800	129015800	E2
chr11	129015800	129016000	E87
chr11	129016000	129016200	E36
chr11	129016200	129016400	E87
chr11	129016400	129018600	E2
chr11	129018600	129018800	E36
chr11	129018800	129019200	E38
chr11	129019200	129019400	E90
chr11	129019400	129019600	E38
chr11	129019600	129019800	E57
chr11	129019800	129024200	E4
chr11	129024200	129024400	E72
chr11	129024400	129024600	E5
chr11	129024600	129025600	E4
chr11	129025600	129028000	E66
chr11	129028000	129029600	E4
chr11	129029600	129030600	E85
chr11	129030600	129032600	E4
chr11	129032600	129033000	E65
chr11	129033000	129033200	E58
chr11	129033200	129033400	E65
chr11	129033400	129033600	E64
chr11	129033600	129033800	E65
chr11	129033800	129034000	E57
chr11	129034000	129035400	E65
chr11	129035400	129038600	E4
chr11	129038600	129039000	E87
chr11	129039000	129044000	E3
chr11	129044000	129044200	E73
chr11	129044200	129059600	E3
chr11	129059600	129059800	E39
chr11	129059800	129060000	E65
chr11	129060000	129060200	E55
chr11	129060200	129060400	E57
chr11	129060400	129060600	E56
chr11	129060600	129064400	E65
chr11	129064400	129064600	E64
chr11	129064600	129066200	E65
chr11	129066200	129067800	E4
chr11	129067800	129068200	E39
chr11	129068200	129069200	E4
chr11	129069200	129069400	E5
chr11	129069400	129079000	E3
chr11	129079000	129079200	E39
chr11	129079200	129081400	E4
chr11	129081400	129081600	E5
chr11	129081600	129084600	E4
chr11	129084600	129084800	E39
chr11	129084800	129085000	E3
chr11	129085000	129085200	E39
chr11	129085200	129093200	E3
chr11	129093200	129094800	E85
chr11	129094800	129105800	E4
chr11	129105800	129109600	E3
chr11	129109600	129117600	E2
chr11	129117600	129117800	E36
chr11	129117800	129119400	E2
chr11	129119400	129119600	E36
chr11	129119600	129120000	E38
chr11	129120000	129120200	E37
chr11	129120200	129120400	E38
chr11	129120400	129120600	E86
chr11	129120600	129125400	E2
chr11	129125400	129125600	E36
chr11	129125600	129126600	E2
chr11	129126600	129126800	E36
chr11	129126800	129128400	E2
chr11	129128400	129128600	E34
chr11	129128600	129129000	E35
chr11	129129000	129129400	E18
chr11	129129400	129129600	E20
chr11	129129600	129129800	E21
chr11	129129800	129130200	E20
chr11	129130200	129130400	E19
chr11	129130400	129130600	E18
chr11	129130600	129131000	E35
chr11	129131000	129131200	E38
chr11	129131200	129131400	E86
chr11	129131400	129131800	E17
chr11	129131800	129132000	E38
chr11	129132000	129135000	E4
chr11	129135000	129135200	E90
chr11	129135200	129135400	E5
chr11	129135400	129136000	E38
chr11	129136000	129136200	E70
chr11	129136200	129136400	E66
chr11	129136400	129136600	E38
chr11	129136600	129137200	E66
chr11	129137200	129137400	E70
chr11	129137400	129137800	E38
chr11	129137800	129138000	E36
chr11	129138000	129138200	E37
chr11	129138200	129138400	E17
chr11	129138400	129138800	E38
chr11	129138800	129139200	E2
chr11	129139200	129140600	E4
chr11	129140600	129140800	E5
chr11	129140800	129142400	E4
chr11	129142400	129143800	E69
chr11	129143800	129144200	E17
chr11	129144200	129144400	E49
chr11	129144400	129144600	E37
chr11	129144600	129145800	E38
chr11	129145800	129146000	E36
chr11	129146000	129146200	E86
chr11	129146200	129146400	E6
chr11	129146400	129146600	E38
chr11	129146600	129146800	E36
chr11	129146800	129147000	E38
chr11	129147000	129147200	E16
chr11	129147200	129147400	E17
chr11	129147400	129147600	E49
chr11	129147600	129148000	E69
chr11	129148000	129148400	E49
chr11	129148400	129148600	E50
chr11	129148600	129149600	E4
chr11	129149600	129149800	E10
chr11	129149800	129150000	E11
chr11	129150000	129150200	E10
chr11	129150200	129150400	E50
chr11	129150400	129150600	E60
chr11	129150600	129150800	E58
chr11	129150800	129151200	E68
chr11	129151200	129151800	E69
chr11	129151800	129152000	E68
chr11	129152000	129152200	E69
chr11	129152200	129153400	E4
chr11	129153400	129153600	E77
chr11	129153600	129154000	E73
chr11	129154000	129154200	E3
chr11	129154200	129154400	E39
chr11	129154400	129155000	E40
chr11	129155000	129155200	E41
chr11	129155200	129160400	E4
chr11	129160400	129160800	E85
chr11	129160800	129161200	E84
chr11	129161200	129161600	E83
chr11	129161600	129162000	E84
chr11	129162000	129162200	E85
chr11	129162200	129163000	E4
chr11	129163000	129167200	E3
chr11	129167200	129167400	E39
chr11	129167400	129172400	E3
chr11	129172400	129172600	E39
chr11	129172600	129181200	E3
chr11	129181200	129182200	E65
chr11	129182200	129182400	E57
chr11	129182400	129182600	E59
chr11	129182600	129183400	E62
chr11	129183400	129183600	E60
chr11	129183600	129183800	E17
chr11	129183800	129184200	E9
chr11	129184200	129184400	E49
chr11	129184400	129184600	E37
chr11	129184600	129184800	E38
chr11	129184800	129185000	E41
chr11	129185000	129185600	E40
chr11	129185600	129185800	E41
chr11	129185800	129186000	E6
chr11	129186000	129186400	E5
chr11	129186400	129187400	E38
chr11	129187400	129187600	E40
chr11	129187600	129187800	E38
chr11	129187800	129188200	E41
chr11	129188200	129189000	E38
chr11	129189000	129189200	E90
chr11	129189200	129190200	E38
chr11	129190200	129192800	E4
chr11	129192800	129193000	E72
chr11	129193000	129193400	E4
chr11	129193400	129193600	E5
chr11	129193600	129193800	E40
chr11	129193800	129194000	E44
chr11	129194000	129194400	E42
chr11	129194400	129194600	E44
chr11	129194600	129195200	E43
chr11	129195200	129195600	E38
chr11	129195600	129195800	E86
chr11	129195800	129196600	E2
chr11	129196600	129196800	E38
chr11	129196800	129197200	E36
chr11	129197200	129197400	E38
chr11	129197400	129197600	E1
chr11	129197600	129198000	E38
chr11	129198000	129198400	E90
chr11	129198400	129198800	E38
chr11	129198800	129199000	E1
chr11	129199000	129199200	E65
chr11	129199200	129199400	E67
chr11	129199400	129199600	E66
chr11	129199600	129200200	E67
chr11	129200200	129200800	E66
chr11	129200800	129201000	E17
chr11	129201000	129201600	E38
chr11	129201600	129202000	E16
chr11	129202000	129202200	E15
chr11	129202200	129202400	E16
chr11	129202400	129202600	E39
chr11	129202600	129204200	E65
chr11	129204200	129224200	E3
chr11	129224200	129224400	E65
chr11	129224400	129224600	E64
chr11	129224600	129225000	E65
chr11	129225000	129225400	E63
chr11	129225400	129225600	E64
chr11	129225600	129225800	E65
chr11	129225800	129226600	E64
chr11	129226600	129227200	E65
chr11	129227200	129227400	E64
chr11	129227400	129228000	E65
chr11	129228000	129234000	E4
chr11	129234000	129234200	E5
chr11	129234200	129234400	E74
chr11	129234400	129234600	E5
chr11	129234600	129243000	E3
chr11	129243000	129243200	E5
chr11	129243200	129245800	E4
chr11	129245800	129246000	E5
chr11	129246000	129246200	E74
chr11	129246200	129246400	E72
chr11	129246400	129248000	E4
chr11	129248000	129248800	E65
chr11	129248800	129249000	E39
chr11	129249000	129276200	E3
chr11	129276200	129276600	E5
chr11	129276600	129280200	E4
chr11	129280200	129280800	E5
chr11	129280800	129281400	E2
chr11	129281400	129281600	E36
chr11	129281600	129286600	E2
chr11	129286600	129286800	E77
chr11	129286800	129287000	E38
chr11	129287000	129287200	E90
chr11	129287200	129287400	E6
chr11	129287400	129288000	E38
chr11	129288000	129288200	E6
chr11	129288200	129288600	E38
chr11	129288600	129289200	E6
chr11	129289200	129289400	E38
chr11	129289400	129294400	E4
chr11	129294400	129297400	E2
chr11	129297400	129297600	E78
chr11	129297600	129299200	E2
chr11	129299200	129299400	E39
chr11	129299400	129304400	E3
chr11	129304400	129304600	E39
chr11	129304600	129304800	E65
chr11	129304800	129306600	E4
chr11	129306600	129307000	E5
chr11	129307000	129317200	E4
chr11	129317200	129321200	E3
chr11	129321200	129321400	E87
chr11	129321400	129321600	E88
chr11	129321600	129323400	E2
chr11	129323400	129324000	E87
chr11	129324000	129325200	E2
chr11	129325200	129326400	E87
chr11	129326400	129327200	E2
chr11	129327200	129327600	E87
chr11	129327600	129345200	E3
chr11	129345200	129345400	E40
chr11	129345400	129345600	E39
chr11	129345600	129360000	E3
chr11	129360000	129360200	E73
chr11	129360200	129388400	E3
chr11	129388400	129388600	E73
chr11	129388600	129399400	E3
chr11	129399400	129400800	E85
chr11	129400800	129412000	E3
chr11	129412000	129412200	E39
chr11	129412200	129455200	E3
chr11	129455200	129455400	E73
chr11	129455400	129537600	E3
chr11	129537600	129537800	E73
chr11	129537800	129550800	E3
chr11	129550800	129551000	E39
chr11	129551000	129551400	E3
chr11	129551400	129551600	E73
chr11	129551600	129559000	E3
chr11	129559000	129560400	E4
chr11	129560400	129560800	E72
chr11	129560800	129561000	E2
chr11	129561000	129561200	E87
chr11	129561200	129561400	E88
chr11	129561400	129561600	E87
chr11	129561600	129565400	E2
chr11	129565400	129566000	E36
chr11	129566000	129566200	E2
chr11	129566200	129566400	E36
chr11	129566400	129566800	E2
chr11	129566800	129567000	E39
chr11	129567000	129574000	E3
chr11	129574000	129574200	E73
chr11	129574200	129602600	E3
chr11	129602600	129602800	E73
chr11	129602800	129607600	E3
chr11	129607600	129607800	E73
chr11	129607800	129613000	E3
chr11	129613000	129613200	E39
chr11	129613200	129620000	E3
chr11	129620000	129620200	E65
chr11	129620200	129620400	E57
chr11	129620400	129620600	E54
chr11	129620600	129620800	E53
chr11	129620800	129621000	E57
chr11	129621000	129621200	E59
chr11	129621200	129621400	E57
chr11	129621400	129621800	E65
chr11	129621800	129662400	E3
chr11	129662400	129662600	E73
chr11	129662600	129670600	E3
chr11	129670600	129670800	E39
chr11	129670800	129671000	E3
chr11	129671000	129671200	E39
chr11	129671200	129695200	E3
chr11	129695200	129696000	E69
chr11	129696000	129708400	E3
chr11	129708400	129708600	E73
chr11	129708600	129722400	E3
chr11	129722400	129722600	E5
chr11	129722600	129723800	E4
chr11	129723800	129724000	E5
chr11	129724000	129731400	E4
chr11	129731400	129731800	E5
chr11	129731800	129732200	E4
chr11	129732200	129732400	E5
chr11	129732400	129741800	E4
chr11	129741800	129742000	E5
chr11	129742000	129751400	E4
chr11	129751400	129751600	E5
chr11	129751600	129751800	E4
chr11	129751800	129752000	E39
chr11	129752000	129756000	E3
chr11	129756000	129756200	E39
chr11	129756200	129759000	E3
chr11	129759000	129761200	E2
chr11	129761200	129761400	E74
chr11	129761400	129761600	E5
chr11	129761600	129761800	E2
chr11	129761800	129764600	E4
chr11	129764600	129764800	E38
chr11	129764800	129765000	E16
chr11	129765000	129765200	E50
chr11	129765200	129765400	E81
chr11	129765400	129765600	E79
chr11	129765600	129766000	E11
chr11	129766000	129766200	E14
chr11	129766200	129766400	E16
chr11	129766400	129766800	E39
chr11	129766800	129785000	E3
chr11	129785000	129785400	E65
chr11	129785400	129785800	E64
chr11	129785800	129786000	E65
chr11	129786000	129786400	E64
chr11	129786400	129786600	E70
chr11	129786600	129787000	E65
chr11	129787000	129787600	E4
chr11	129787600	129787800	E72
chr11	129787800	129788200	E2
chr11	129788200	129788400	E89
chr11	129788400	129788600	E5
chr11	129788600	129789200	E2
chr11	129789200	129789600	E38
chr11	129789600	129789800	E1
chr11	129789800	129790400	E38
chr11	129790400	129790600	E36
chr11	129790600	129791600	E2
chr11	129791600	129791800	E74
chr11	129791800	129792000	E78
chr11	129792000	129792800	E2
chr11	129792800	129793000	E86
chr11	129793000	129793200	E38
chr11	129793200	129793400	E17
chr11	129793400	129793800	E16
chr11	129793800	129794000	E72
chr11	129794000	129794800	E4
chr11	129794800	129795200	E72
chr11	129795200	129796400	E2
chr11	129796400	129796600	E36
chr11	129796600	129796800	E2
chr11	129796800	129797000	E36
chr11	129797000	129797400	E2
chr11	129797400	129797600	E36
chr11	129797600	129799800	E2
chr11	129799800	129800000	E36
chr11	129800000	129800400	E38
chr11	129800400	129800600	E36
chr11	129800600	129800800	E40
chr11	129800800	129801000	E89
chr11	129801000	129801200	E36
chr11	129801200	129801400	E38
chr11	129801400	129802000	E2
chr11	129802000	129804000	E4
chr11	129804000	129804200	E5
chr11	129804200	129804400	E78
chr11	129804400	129808800	E4
chr11	129808800	129809000	E72
chr11	129809000	129816600	E2
chr11	129816600	129816800	E36
chr11	129816800	129817000	E38
chr11	129817000	129817200	E5
chr11	129817200	129817400	E4
chr11	129817400	129818000	E72
chr11	129818000	129818400	E40
chr11	129818400	129818600	E42
chr11	129818600	129819000	E40
chr11	129819000	129819400	E41
chr11	129819400	129819600	E43
chr11	129819600	129819800	E44
chr11	129819800	129820200	E45
chr11	129820200	129820400	E43
chr11	129820400	129820600	E45
chr11	129820600	129820800	E44
chr11	129820800	129821000	E43
chr11	129821000	129821200	E45
chr11	129821200	129821400	E44
chr11	129821400	129821600	E43
chr11	129821600	129821800	E42
chr11	129821800	129822000	E17
chr11	129822000	129822200	E38
chr11	129822200	129822800	E17
chr11	129822800	129823200	E38
chr11	129823200	129823400	E90
chr11	129823400	129824600	E2
chr11	129824600	129825000	E36
chr11	129825000	129825200	E38
chr11	129825200	129825400	E36
chr11	129825400	129825600	E2
chr11	129825600	129833600	E3
chr11	129833600	129833800	E39
chr11	129833800	129834000	E36
chr11	129834000	129837600	E2
chr11	129837600	129837800	E36
chr11	129837800	129838000	E37
chr11	129838000	129838200	E36
chr11	129838200	129838400	E89
chr11	129838400	129838600	E29
chr11	129838600	129838800	E15
chr11	129838800	129839400	E40
chr11	129839400	129840000	E2
chr11	129840000	129840200	E36
chr11	129840200	129842400	E2
chr11	129842400	129842800	E89
chr11	129842800	129843000	E2
chr11	129843000	129843200	E36
chr11	129843200	129843800	E2
chr11	129843800	129844000	E36
chr11	129844000	129845600	E2
chr11	129845600	129846000	E87
chr11	129846000	129846200	E88
chr11	129846200	129846400	E32
chr11	129846400	129846800	E28
chr11	129846800	129847000	E34
chr11	129847000	129847200	E35
chr11	129847200	129847400	E5
chr11	129847400	129847600	E4
chr11	129847600	129847800	E5
chr11	129847800	129849200	E4
chr11	129849200	129849400	E5
chr11	129849400	129854400	E4
chr11	129854400	129854600	E5
chr11	129854600	129856000	E4
chr11	129856000	129856200	E39
chr11	129856200	129861800	E4
chr11	129861800	129862200	E2
chr11	129862200	129862800	E87
chr11	129862800	129864600	E2
chr11	129864600	129864800	E72
chr11	129864800	129865000	E5
chr11	129865000	129866000	E4
chr11	129866000	129866200	E72
chr11	129866200	129866400	E5
chr11	129866400	129869200	E2
chr11	129869200	129869400	E89
chr11	129869400	129870000	E2
chr11	129870000	129870200	E86
chr11	129870200	129870400	E38
chr11	129870400	129870600	E1
chr11	129870600	129870800	E17
chr11	129870800	129871000	E49
chr11	129871000	129871200	E15
chr11	129871200	129871400	E11
chr11	129871400	129871600	E12
chr11	129871600	129871800	E11
chr11	129871800	129872000	E80
chr11	129872000	129872200	E79
chr11	129872200	129872400	E11
chr11	129872400	129874000	E12
chr11	129874000	129874200	E13
chr11	129874200	129874400	E46
chr11	129874400	129874600	E47
chr11	129874600	129874800	E6
chr11	129874800	129877600	E4
chr11	129877600	129878600	E3
chr11	129878600	129878800	E39
chr11	129878800	129883600	E3
chr11	129883600	129883800	E65
chr11	129883800	129884000	E57
chr11	129884000	129884400	E59
chr11	129884400	129884600	E62
chr11	129884600	129884800	E59
chr11	129884800	129885000	E54
chr11	129885000	129885200	E65
chr11	129885200	129885400	E64
chr11	129885400	129885600	E65
chr11	129885600	129893200	E3
chr11	129893200	129893400	E39
chr11	129893400	129894200	E65
chr11	129894200	129894800	E64
chr11	129894800	129895200	E65
chr11	129895200	129902800	E3
chr11	129902800	129903000	E73
chr11	129903000	129906800	E3
chr11	129906800	129907000	E65
chr11	129907000	129907200	E64
chr11	129907200	129907400	E65
chr11	129907400	129907800	E57
chr11	129907800	129908000	E56
chr11	129908000	129908200	E58
chr11	129908200	129908400	E57
chr11	129908400	129908600	E56
chr11	129908600	129908800	E57
chr11	129908800	129909000	E65
chr11	129909000	129911800	E4
chr11	129911800	129912000	E78
chr11	129912000	129912200	E4
chr11	129912200	129912600	E78
chr11	129912600	129913000	E38
chr11	129913000	129913200	E40
chr11	129913200	129913800	E42
chr11	129913800	129914000	E43
chr11	129914000	129914200	E88
chr11	129914200	129914400	E75
chr11	129914400	129914800	E5
chr11	129914800	129919600	E4
chr11	129919600	129920200	E69
chr11	129920200	129921400	E48
chr11	129921400	129921600	E78
chr11	129921600	129922000	E4
chr11	129922000	129922400	E65
chr11	129922400	129923000	E4
chr11	129923000	129923800	E65
chr11	129923800	129924000	E78
chr11	129924000	129924600	E65
chr11	129924600	129924800	E57
chr11	129924800	129925400	E59
chr11	129925400	129925600	E58
chr11	129925600	129926000	E59
chr11	129926000	129926200	E56
chr11	129926200	129926400	E63
chr11	129926400	129927000	E65
chr11	129927000	129936000	E3
chr11	129936000	129937200	E4
chr11	129937200	129937600	E65
chr11	129937600	129937800	E69
chr11	129937800	129938000	E68
chr11	129938000	129938200	E51
chr11	129938200	129938400	E10
chr11	129938400	129938600	E11
chr11	129938600	129939400	E12
chr11	129939400	129939600	E11
chr11	129939600	129939800	E47
chr11	129939800	129940000	E81
chr11	129940000	129940600	E79
chr11	129940600	129940800	E11
chr11	129940800	129941000	E80
chr11	129941000	129941400	E14
chr11	129941400	129941600	E42
chr11	129941600	129941800	E41
chr11	129941800	129942000	E42
chr11	129942000	129942200	E40
chr11	129942200	129942400	E41
chr11	129942400	129942600	E40
chr11	129942600	129943000	E38
chr11	129943000	129943200	E36
chr11	129943200	129946800	E2
chr11	129946800	129947000	E36
chr11	129947000	129947400	E2
chr11	129947400	129947600	E36
chr11	129947600	129948600	E2
chr11	129948600	129948800	E5
chr11	129948800	129950400	E4
chr11	129950400	129951200	E3
chr11	129951200	129955800	E4
chr11	129955800	129956000	E36
chr11	129956000	129956200	E2
chr11	129956200	129956400	E36
chr11	129956400	129956600	E2
chr11	129956600	129956800	E36
chr11	129956800	129959400	E2
chr11	129959400	129959600	E36
chr11	129959600	129962800	E2
chr11	129962800	129963000	E36
chr11	129963000	129963400	E38
chr11	129963400	129963600	E17
chr11	129963600	129964200	E38
chr11	129964200	129964600	E41
chr11	129964600	129964800	E40
chr11	129964800	129965000	E41
chr11	129965000	129965200	E40
chr11	129965200	129965600	E38
chr11	129965600	129965800	E1
chr11	129965800	129966000	E6
chr11	129966000	129966400	E5
chr11	129966400	129967600	E4
chr11	129967600	129968400	E38
chr11	129968400	129968600	E17
chr11	129968600	129968800	E38
chr11	129968800	129969400	E4
chr11	129969400	129969800	E66
chr11	129969800	129970000	E38
chr11	129970000	129970200	E36
chr11	129970200	129972200	E2
chr11	129972200	129972400	E36
chr11	129972400	129972800	E38
chr11	129972800	129973000	E40
chr11	129973000	129973400	E38
chr11	129973400	129973600	E40
chr11	129973600	129973800	E1
chr11	129973800	129975600	E2
chr11	129975600	129975800	E72
chr11	129975800	129976200	E4
chr11	129976200	129976400	E5
chr11	129976400	129976600	E1
chr11	129976600	129976800	E38
chr11	129976800	129977000	E4
chr11	129977000	129977600	E2
chr11	129977600	129978400	E4
chr11	129978400	129978800	E90
chr11	129978800	129979200	E38
chr11	129979200	129979600	E37
chr11	129979600	129979800	E8
chr11	129979800	129980000	E6
chr11	129980000	129980200	E38
chr11	129980200	129980400	E86
chr11	129980400	129980600	E38
chr11	129980600	129980800	E78
chr11	129980800	129981000	E5
chr11	129981000	129982800	E4
chr11	129982800	129983000	E5
chr11	129983000	129983600	E4
chr11	129983600	129984000	E5
chr11	129984000	129984200	E38
chr11	129984200	129984400	E72
chr11	129984400	129984800	E5
chr11	129984800	129985000	E74
chr11	129985000	129985400	E38
chr11	129985400	129985600	E37
chr11	129985600	129985800	E89
chr11	129985800	129986200	E38
chr11	129986200	129986600	E36
chr11	129986600	129987400	E2
chr11	129987400	129987600	E36
chr11	129987600	129988400	E2
chr11	129988400	129988600	E78
chr11	129988600	129988800	E74
chr11	129988800	129989000	E5
chr11	129989000	129989400	E6
chr11	129989400	129990600	E38
chr11	129990600	129990800	E36
chr11	129990800	129991000	E38
chr11	129991000	129991200	E87
chr11	129991200	129991400	E38
chr11	129991400	129991800	E42
chr11	129991800	129992600	E47
chr11	129992600	129992800	E48
chr11	129992800	129993200	E17
chr11	129993200	129993600	E48
chr11	129993600	129993800	E47
chr11	129993800	129994000	E46
chr11	129994000	129994400	E47
chr11	129994400	129994600	E46
chr11	129994600	129995000	E47
chr11	129995000	129995400	E69
chr11	129995400	129995800	E4
chr11	129995800	129996600	E65
chr11	129996600	129996800	E63
chr11	129996800	129997200	E64
chr11	129997200	129997800	E57
chr11	129997800	129998400	E65
chr11	129998400	129999600	E66
chr11	129999600	130000400	E65
chr11	130000400	130000600	E86
chr11	130000600	130000800	E38
chr11	130000800	130001000	E78
chr11	130001000	130002200	E4
chr11	130002200	130002600	E38
chr11	130002600	130002800	E40
chr11	130002800	130003000	E86
chr11	130003000	130003200	E38
chr11	130003200	130003600	E49
chr11	130003600	130004200	E50
chr11	130004200	130004400	E60
chr11	130004400	130004600	E59
chr11	130004600	130004800	E61
chr11	130004800	130005000	E59
chr11	130005000	130005200	E57
chr11	130005200	130005400	E54
chr11	130005400	130005600	E67
chr11	130005600	130005800	E57
chr11	130005800	130006200	E54
chr11	130006200	130006600	E53
chr11	130006600	130006800	E57
chr11	130006800	130007000	E58
chr11	130007000	130007200	E57
chr11	130007200	130007400	E56
chr11	130007400	130007600	E58
chr11	130007600	130008000	E57
chr11	130008000	130008200	E67
chr11	130008200	130008400	E56
chr11	130008400	130008600	E57
chr11	130008600	130008800	E59
chr11	130008800	130009200	E60
chr11	130009200	130009600	E61
chr11	130009600	130009800	E62
chr11	130009800	130010000	E61
chr11	130010000	130010200	E53
chr11	130010200	130010400	E51
chr11	130010400	130011200	E68
chr11	130011200	130011600	E52
chr11	130011600	130012200	E61
chr11	130012200	130012400	E58
chr11	130012400	130012800	E56
chr11	130012800	130013000	E52
chr11	130013000	130013200	E50
chr11	130013200	130013400	E49
chr11	130013400	130013600	E17
chr11	130013600	130013800	E49
chr11	130013800	130014200	E9
chr11	130014200	130014400	E11
chr11	130014400	130014600	E14
chr11	130014600	130015000	E10
chr11	130015000	130016000	E9
chr11	130016000	130016200	E10
chr11	130016200	130016400	E11
chr11	130016400	130016600	E12
chr11	130016600	130016800	E45
chr11	130016800	130017000	E43
chr11	130017000	130017200	E44
chr11	130017200	130017600	E46
chr11	130017600	130017800	E40
chr11	130017800	130018000	E38
chr11	130018000	130018400	E17
chr11	130018400	130018600	E58
chr11	130018600	130019200	E65
chr11	130019200	130019400	E64
chr11	130019400	130020600	E65
chr11	130020600	130020800	E66
chr11	130020800	130021000	E5
chr11	130021000	130024000	E4
chr11	130024000	130024200	E5
chr11	130024200	130030000	E4
chr11	130030000	130030200	E2
chr11	130030200	130030600	E74
chr11	130030600	130030800	E5
chr11	130030800	130031000	E74
chr11	130031000	130031200	E5
chr11	130031200	130031400	E4
chr11	130031400	130031600	E5
chr11	130031600	130031800	E38
chr11	130031800	130032000	E5
chr11	130032000	130032200	E38
chr11	130032200	130032400	E5
chr11	130032400	130032600	E74
chr11	130032600	130033000	E2
chr11	130033000	130033200	E1
chr11	130033200	130033400	E38
chr11	130033400	130033600	E78
chr11	130033600	130034000	E74
chr11	130034000	130034400	E5
chr11	130034400	130034600	E2
chr11	130034600	130034800	E4
chr11	130034800	130035000	E2
chr11	130035000	130035200	E78
chr11	130035200	130035600	E2
chr11	130035600	130035800	E36
chr11	130035800	130036200	E38
chr11	130036200	130036400	E90
chr11	130036400	130036800	E2
chr11	130036800	130037000	E36
chr11	130037000	130038000	E2
chr11	130038000	130038200	E77
chr11	130038200	130041400	E3
chr11	130041400	130041600	E78
chr11	130041600	130049800	E4
chr11	130049800	130050000	E40
chr11	130050000	130050200	E41
chr11	130050200	130050400	E43
chr11	130050400	130050600	E42
chr11	130050600	130050800	E17
chr11	130050800	130051000	E56
chr11	130051000	130051200	E57
chr11	130051200	130051400	E59
chr11	130051400	130051600	E56
chr11	130051600	130051800	E59
chr11	130051800	130052000	E60
chr11	130052000	130052400	E58
chr11	130052400	130052600	E57
chr11	130052600	130053000	E65
chr11	130053000	130053200	E70
chr11	130053200	130053600	E57
chr11	130053600	130053800	E59
chr11	130053800	130054000	E61
chr11	130054000	130054200	E59
chr11	130054200	130054400	E60
chr11	130054400	130054600	E58
chr11	130054600	130054800	E57
chr11	130054800	130055000	E65
chr11	130055000	130057000	E4
chr11	130057000	130057200	E72
chr11	130057200	130057400	E5
chr11	130057400	130059400	E4
chr11	130059400	130072800	E3
chr11	130072800	130073000	E39
chr11	130073000	130073200	E40
chr11	130073200	130073400	E90
chr11	130073400	130073800	E74
chr11	130073800	130074000	E2
chr11	130074000	130075000	E4
chr11	130075000	130075200	E78
chr11	130075200	130075600	E36
chr11	130075600	130076600	E2
chr11	130076600	130076800	E36
chr11	130076800	130077000	E2
chr11	130077000	130077200	E38
chr11	130077200	130077400	E1
chr11	130077400	130082200	E4
chr11	130082200	130082400	E38
chr11	130082400	130082600	E6
chr11	130082600	130082800	E37
chr11	130082800	130083000	E16
chr11	130083000	130083400	E15
chr11	130083400	130083600	E6
chr11	130083600	130083800	E5
chr11	130083800	130089800	E4
chr11	130089800	130090000	E66
chr11	130090000	130090200	E55
chr11	130090200	130090400	E54
chr11	130090400	130091000	E55
chr11	130091000	130091200	E66
chr11	130091200	130093400	E4
chr11	130093400	130093800	E5
chr11	130093800	130094000	E38
chr11	130094000	130094200	E36
chr11	130094200	130094800	E2
chr11	130094800	130095000	E36
chr11	130095000	130095200	E2
chr11	130095200	130095600	E36
chr11	130095600	130098400	E2
chr11	130098400	130098800	E36
chr11	130098800	130099200	E2
chr11	130099200	130099400	E72
chr11	130099400	130102600	E2
chr11	130102600	130102800	E36
chr11	130102800	130103000	E2
chr11	130103000	130103200	E74
chr11	130103200	130103600	E41
chr11	130103600	130103800	E40
chr11	130103800	130104000	E42
chr11	130104000	130104800	E18
chr11	130104800	130105400	E35
chr11	130105400	130108000	E2
chr11	130108000	130108800	E35
chr11	130108800	130109400	E34
chr11	130109400	130111400	E35
chr11	130111400	130112000	E36
chr11	130112000	130112600	E2
chr11	130112600	130112800	E36
chr11	130112800	130113000	E2
chr11	130113000	130113200	E36
chr11	130113200	130113800	E2
chr11	130113800	130114000	E36
chr11	130114000	130115400	E2
chr11	130115400	130115600	E74
chr11	130115600	130116000	E77
chr11	130116000	130116200	E18
chr11	130116200	130116600	E34
chr11	130116600	130117000	E33
chr11	130117000	130117200	E32
chr11	130117200	130117600	E33
chr11	130117600	130117800	E34
chr11	130117800	130119400	E35
chr11	130119400	130119600	E34
chr11	130119600	130120400	E5
chr11	130120400	130120800	E35
chr11	130120800	130121400	E2
chr11	130121400	130121600	E1
chr11	130121600	130121800	E2
chr11	130121800	130122000	E36
chr11	130122000	130123000	E2
chr11	130123000	130123200	E72
chr11	130123200	130125800	E2
chr11	130125800	130126000	E5
chr11	130126000	130126200	E72
chr11	130126200	130127400	E2
chr11	130127400	130127600	E36
chr11	130127600	130130200	E2
chr11	130130200	130130400	E36
chr11	130130400	130130800	E38
chr11	130130800	130131000	E37
chr11	130131000	130131200	E29
chr11	130131200	130131600	E8
chr11	130131600	130132200	E29
chr11	130132200	130132400	E30
chr11	130132400	130133200	E37
chr11	130133200	130133400	E38
chr11	130133400	130133600	E89
chr11	130133600	130135200	E2
chr11	130135200	130135600	E35
chr11	130135600	130135800	E28
chr11	130135800	130136000	E27
chr11	130136000	130136200	E26
chr11	130136200	130136400	E27
chr11	130136400	130136600	E28
chr11	130136600	130137000	E35
chr11	130137000	130137200	E34
chr11	130137200	130137400	E35
chr11	130137400	130138200	E2
chr11	130138200	130138400	E36
chr11	130138400	130139200	E2
chr11	130139200	130139800	E87
chr11	130139800	130140000	E2
chr11	130140000	130140200	E36
chr11	130140200	130140400	E38
chr11	130140400	130140600	E37
chr11	130140600	130140800	E17
chr11	130140800	130141000	E37
chr11	130141000	130141200	E38
chr11	130141200	130141400	E37
chr11	130141400	130141800	E38
chr11	130141800	130142000	E1
chr11	130142000	130142400	E38
chr11	130142400	130142600	E36
chr11	130142600	130143000	E17
chr11	130143000	130143400	E38
chr11	130143400	130143600	E86
chr11	130143600	130144200	E38
chr11	130144200	130144400	E36
chr11	130144400	130144600	E38
chr11	130144600	130144800	E36
chr11	130144800	130147600	E2
chr11	130147600	130147800	E36
chr11	130147800	130148200	E2
chr11	130148200	130148600	E36
chr11	130148600	130148800	E2
chr11	130148800	130149400	E35
chr11	130149400	130149800	E34
chr11	130149800	130150000	E33
chr11	130150000	130150200	E35
chr11	130150200	130150400	E37
chr11	130150400	130150800	E36
chr11	130150800	130151600	E38
chr11	130151600	130151800	E88
chr11	130151800	130152000	E27
chr11	130152000	130152200	E28
chr11	130152200	130152800	E27
chr11	130152800	130153000	E35
chr11	130153000	130153400	E34
chr11	130153400	130154600	E35
chr11	130154600	130155400	E2
chr11	130155400	130155600	E35
chr11	130155600	130155800	E28
chr11	130155800	130156600	E35
chr11	130156600	130159800	E2
chr11	130159800	130160200	E34
chr11	130160200	130161000	E2
chr11	130161000	130161200	E72
chr11	130161200	130162800	E2
chr11	130162800	130164000	E35
chr11	130164000	130164200	E34
chr11	130164200	130165200	E35
chr11	130165200	130166200	E34
chr11	130166200	130166400	E33
chr11	130166400	130166600	E34
chr11	130166600	130167000	E35
chr11	130167000	130167200	E18
chr11	130167200	130167400	E35
chr11	130167400	130167600	E34
chr11	130167600	130168000	E35
chr11	130168000	130177000	E2
chr11	130177000	130177200	E35
chr11	130177200	130177600	E2
chr11	130177600	130179000	E35
chr11	130179000	130179200	E34
chr11	130179200	130180000	E35
chr11	130180000	130180200	E34
chr11	130180200	130180600	E35
chr11	130180600	130180800	E36
chr11	130180800	130181200	E35
chr11	130181200	130181400	E34
chr11	130181400	130181600	E28
chr11	130181600	130181800	E27
chr11	130181800	130182800	E28
chr11	130182800	130183000	E18
chr11	130183000	130183600	E19
chr11	130183600	130183800	E20
chr11	130183800	130184000	E24
chr11	130184000	130184200	E11
chr11	130184200	130184400	E79
chr11	130184400	130184600	E81
chr11	130184600	130184800	E79
chr11	130184800	130185000	E80
chr11	130185000	130185200	E12
chr11	130185200	130185400	E11
chr11	130185400	130185600	E31
chr11	130185600	130185800	E29
chr11	130185800	130186000	E38
chr11	130186000	130186200	E36
chr11	130186200	130187200	E38
chr11	130187200	130187400	E78
chr11	130187400	130188800	E4
chr11	130188800	130192200	E2
chr11	130192200	130192400	E36
chr11	130192400	130199800	E2
chr11	130199800	130200000	E36
chr11	130200000	130200200	E2
chr11	130200200	130200400	E36
chr11	130200400	130202400	E2
chr11	130202400	130216400	E3
chr11	130216400	130216800	E65
chr11	130216800	130217200	E64
chr11	130217200	130218000	E65
chr11	130218000	130221200	E4
chr11	130221200	130221600	E5
chr11	130221600	130230600	E3
chr11	130230600	130233000	E2
chr11	130233000	130233200	E36
chr11	130233200	130234600	E2
chr11	130234600	130234800	E36
chr11	130234800	130235600	E2
chr11	130235600	130235800	E35
chr11	130235800	130236000	E34
chr11	130236000	130236200	E35
chr11	130236200	130236400	E34
chr11	130236400	130237200	E35
chr11	130237200	130237400	E34
chr11	130237400	130237600	E28
chr11	130237600	130237800	E27
chr11	130237800	130238000	E25
chr11	130238000	130238800	E22
chr11	130238800	130239600	E23
chr11	130239600	130240000	E22
chr11	130240000	130241200	E23
chr11	130241200	130241400	E22
chr11	130241400	130241600	E21
chr11	130241600	130242000	E26
chr11	130242000	130242600	E28
chr11	130242600	130242800	E18
chr11	130242800	130243200	E35
chr11	130243200	130245200	E2
chr11	130245200	130245400	E72
chr11	130245400	130246800	E2
chr11	130246800	130247000	E36
chr11	130247000	130251000	E2
chr11	130251000	130251200	E35
chr11	130251200	130251400	E34
chr11	130251400	130251600	E35
chr11	130251600	130252600	E2
chr11	130252600	130252800	E36
chr11	130252800	130253200	E38
chr11	130253200	130253400	E6
chr11	130253400	130253800	E5
chr11	130253800	130254000	E34
chr11	130254000	130254200	E35
chr11	130254200	130254400	E34
chr11	130254400	130255400	E2
chr11	130255400	130255600	E72
chr11	130255600	130258200	E4
chr11	130258200	130258600	E5
chr11	130258600	130259200	E6
chr11	130259200	130259600	E37
chr11	130259600	130259800	E30
chr11	130259800	130260000	E13
chr11	130260000	130260200	E14
chr11	130260200	130260400	E31
chr11	130260400	130260600	E32
chr11	130260600	130260800	E33
chr11	130260800	130261000	E34
chr11	130261000	130261200	E5
chr11	130261200	130262600	E4
chr11	130262600	130262800	E5
chr11	130262800	130270200	E4
chr11	130270200	130271400	E5
chr11	130271400	130272000	E35
chr11	130272000	130272200	E34
chr11	130272200	130272600	E27
chr11	130272600	130272800	E26
chr11	130272800	130273000	E22
chr11	130273000	130273800	E12
chr11	130273800	130274000	E11
chr11	130274000	130274200	E13
chr11	130274200	130274600	E30
chr11	130274600	130274800	E31
chr11	130274800	130275000	E32
chr11	130275000	130275200	E34
chr11	130275200	130276000	E7
chr11	130276000	130276200	E67
chr11	130276200	130276400	E66
chr11	130276400	130276800	E67
chr11	130276800	130277200	E7
chr11	130277200	130277600	E6
chr11	130277600	130277800	E17
chr11	130277800	130278200	E8
chr11	130278200	130278400	E49
chr11	130278400	130278600	E53
chr11	130278600	130278800	E54
chr11	130278800	130279000	E53
chr11	130279000	130279400	E52
chr11	130279400	130279800	E55
chr11	130279800	130280200	E53
chr11	130280200	130280400	E55
chr11	130280400	130280600	E54
chr11	130280600	130280800	E67
chr11	130280800	130282600	E66
chr11	130282600	130282800	E57
chr11	130282800	130283000	E58
chr11	130283000	130283200	E53
chr11	130283200	130283400	E52
chr11	130283400	130283600	E54
chr11	130283600	130283800	E53
chr11	130283800	130284000	E52
chr11	130284000	130284400	E68
chr11	130284400	130284600	E51
chr11	130284600	130285400	E68
chr11	130285400	130285600	E70
chr11	130285600	130286200	E54
chr11	130286200	130287000	E55
chr11	130287000	130287200	E17
chr11	130287200	130287400	E37
chr11	130287400	130287600	E30
chr11	130287600	130287800	E21
chr11	130287800	130288000	E22
chr11	130288000	130288800	E23
chr11	130288800	130289000	E24
chr11	130289000	130289200	E31
chr11	130289200	130289600	E26
chr11	130289600	130289800	E27
chr11	130289800	130290000	E28
chr11	130290000	130290200	E30
chr11	130290200	130290600	E31
chr11	130290600	130290800	E30
chr11	130290800	130291400	E31
chr11	130291400	130291600	E29
chr11	130291600	130292000	E8
chr11	130292000	130292200	E6
chr11	130292200	130292400	E7
chr11	130292400	130292800	E8
chr11	130292800	130293200	E7
chr11	130293200	130293400	E6
chr11	130293400	130294400	E7
chr11	130294400	130294800	E6
chr11	130294800	130295200	E29
chr11	130295200	130295400	E30
chr11	130295400	130295600	E37
chr11	130295600	130295800	E30
chr11	130295800	130296000	E31
chr11	130296000	130296400	E11
chr11	130296400	130296600	E12
chr11	130296600	130296800	E24
chr11	130296800	130297200	E11
chr11	130297200	130297600	E9
chr11	130297600	130297800	E80
chr11	130297800	130298400	E79
chr11	130298400	130298600	E80
chr11	130298600	130299000	E14
chr11	130299000	130299400	E49
chr11	130299400	130299800	E68
chr11	130299800	130300200	E17
chr11	130300200	130300400	E6
chr11	130300400	130300600	E1
chr11	130300600	130301200	E38
chr11	130301200	130301600	E17
chr11	130301600	130301800	E1
chr11	130301800	130302200	E38
chr11	130302200	130303000	E2
chr11	130303000	130304000	E38
chr11	130304000	130304200	E17
chr11	130304200	130304400	E16
chr11	130304400	130304600	E14
chr11	130304600	130305000	E13
chr11	130305000	130305200	E16
chr11	130305200	130305600	E17
chr11	130305600	130306400	E38
chr11	130306400	130306600	E5
chr11	130306600	130313400	E3
chr11	130313400	130313600	E39
chr11	130313600	130318400	E4
chr11	130318400	130318600	E78
chr11	130318600	130319200	E6
chr11	130319200	130319600	E66
chr11	130319600	130320400	E68
chr11	130320400	130321000	E69
chr11	130321000	130321400	E4
chr11	130321400	130321600	E5
chr11	130321600	130321800	E90
chr11	130321800	130325800	E4
chr11	130325800	130326000	E72
chr11	130326000	130327200	E4
chr11	130327200	130327400	E72
chr11	130327400	130327600	E40
chr11	130327600	130328000	E41
chr11	130328000	130328200	E42
chr11	130328200	130329000	E41
chr11	130329000	130329200	E40
chr11	130329200	130340800	E4
chr11	130340800	130342000	E65
chr11	130342000	130342400	E64
chr11	130342400	130343000	E65
chr11	130343000	130345600	E4
chr11	130345600	130346200	E69
chr11	130346200	130346800	E68
chr11	130346800	130347000	E51
chr11	130347000	130347200	E52
chr11	130347200	130347400	E51
chr11	130347400	130347600	E52
chr11	130347600	130348000	E63
chr11	130348000	130348400	E51
chr11	130348400	130349800	E69
chr11	130349800	130350800	E4
chr11	130350800	130379000	E3
chr11	130379000	130379200	E39
chr11	130379200	130379800	E65
chr11	130379800	130380000	E64
chr11	130380000	130380200	E63
chr11	130380200	130380400	E64
chr11	130380400	130380600	E58
chr11	130380600	130380800	E8
chr11	130380800	130381000	E6
chr11	130381000	130383000	E4
chr11	130383000	130383400	E5
chr11	130383400	130383600	E90
chr11	130383600	130383800	E38
chr11	130383800	130384000	E4
chr11	130384000	130384200	E5
chr11	130384200	130391800	E4
chr11	130391800	130392000	E6
chr11	130392000	130392800	E7
chr11	130392800	130393200	E6
chr11	130393200	130393400	E72
chr11	130393400	130397200	E4
chr11	130397200	130397600	E5
chr11	130397600	130397800	E78
chr11	130397800	130437000	E3
chr11	130437000	130437200	E73
chr11	130437200	130447800	E3
chr11	130447800	130448000	E73
chr11	130448000	130450000	E3
chr11	130450000	130450200	E87
chr11	130450200	130450400	E88
chr11	130450400	130450600	E29
chr11	130450600	130450800	E88
chr11	130450800	130451000	E87
chr11	130451000	130452000	E2
chr11	130452000	130452200	E36
chr11	130452200	130453000	E2
chr11	130453000	130453200	E87
chr11	130453200	130453600	E88
chr11	130453600	130454000	E25
chr11	130454000	130454200	E24
chr11	130454200	130454400	E27
chr11	130454400	130454800	E40
chr11	130454800	130455000	E39
chr11	130455000	130461600	E3
chr11	130461600	130462000	E39
chr11	130462000	130462200	E40
chr11	130462200	130462400	E38
chr11	130462400	130462600	E87
chr11	130462600	130468600	E3
chr11	130468600	130469000	E4
chr11	130469000	130470400	E65
chr11	130470400	130470600	E59
chr11	130470600	130470800	E60
chr11	130470800	130471000	E57
chr11	130471000	130471200	E60
chr11	130471200	130471400	E53
chr11	130471400	130471600	E54
chr11	130471600	130471800	E55
chr11	130471800	130472000	E72
chr11	130472000	130477000	E4
chr11	130477000	130478200	E66
chr11	130478200	130478400	E55
chr11	130478400	130479000	E66
chr11	130479000	130479200	E4
chr11	130479200	130479400	E90
chr11	130479400	130479600	E7
chr11	130479600	130479800	E72
chr11	130479800	130480800	E4
chr11	130480800	130481000	E65
chr11	130481000	130481200	E72
chr11	130481200	130481400	E65
chr11	130481400	130481800	E57
chr11	130481800	130482000	E56
chr11	130482000	130482200	E57
chr11	130482200	130482400	E54
chr11	130482400	130482800	E66
chr11	130482800	130486200	E4
chr11	130486200	130486400	E39
chr11	130486400	130487600	E3
chr11	130487600	130487800	E72
chr11	130487800	130504800	E3
chr11	130504800	130505000	E40
chr11	130505000	130505200	E90
chr11	130505200	130505400	E5
chr11	130505400	130512800	E4
chr11	130512800	130513200	E72
chr11	130513200	130514000	E4
chr11	130514000	130514200	E5
chr11	130514200	130516800	E4
chr11	130516800	130517200	E72
chr11	130517200	130520000	E4
chr11	130520000	130520200	E39
chr11	130520200	130523200	E3
chr11	130523200	130523400	E39
chr11	130523400	130524400	E3
chr11	130524400	130524800	E39
chr11	130524800	130536400	E3
chr11	130536400	130537400	E39
chr11	130537400	130541000	E3
chr11	130541000	130541400	E65
chr11	130541400	130541600	E64
chr11	130541600	130542000	E65
chr11	130542000	130542200	E54
chr11	130542200	130542400	E53
chr11	130542400	130543000	E54
chr11	130543000	130543200	E65
chr11	130543200	130564200	E3
chr11	130564200	130564800	E39
chr11	130564800	130571600	E3
chr11	130571600	130571800	E39
chr11	130571800	130572400	E3
chr11	130572400	130575600	E4
chr11	130575600	130575800	E72
chr11	130575800	130577800	E4
chr11	130577800	130578000	E3
chr11	130578000	130578200	E4
chr11	130578200	130579400	E3
chr11	130579400	130580000	E65
chr11	130580000	130580200	E63
chr11	130580200	130580600	E53
chr11	130580600	130581000	E60
chr11	130581000	130581200	E54
chr11	130581200	130581400	E55
chr11	130581400	130581600	E65
chr11	130581600	130581800	E4
chr11	130581800	130590200	E3
chr11	130590200	130590400	E73
chr11	130590400	130595000	E3
chr11	130595000	130595200	E89
chr11	130595200	130595600	E2
chr11	130595600	130595800	E36
chr11	130595800	130596000	E38
chr11	130596000	130596200	E6
chr11	130596200	130596600	E38
chr11	130596600	130596800	E1
chr11	130596800	130597600	E4
chr11	130597600	130603800	E3
chr11	130603800	130604000	E73
chr11	130604000	130633400	E3
chr11	130633400	130633600	E73
chr11	130633600	130638600	E3
chr11	130638600	130638800	E73
chr11	130638800	130651400	E3
chr11	130651400	130651600	E39
chr11	130651600	130653600	E65
chr11	130653600	130653800	E64
chr11	130653800	130654400	E65
chr11	130654400	130674400	E3
chr11	130674400	130674600	E73
chr11	130674600	130678800	E3
chr11	130678800	130679000	E39
chr11	130679000	130687000	E4
chr11	130687000	130687200	E54
chr11	130687200	130687400	E58
chr11	130687400	130687600	E57
chr11	130687600	130687800	E65
chr11	130687800	130688200	E77
chr11	130688200	130689800	E4
chr11	130689800	130690000	E85
chr11	130690000	130695000	E4
chr11	130695000	130695400	E5
chr11	130695400	130695600	E1
chr11	130695600	130696600	E4
chr11	130696600	130696800	E72
chr11	130696800	130697400	E38
chr11	130697400	130697800	E90
chr11	130697800	130698000	E38
chr11	130698000	130698200	E5
chr11	130698200	130699800	E4
chr11	130699800	130700000	E90
chr11	130700000	130700200	E67
chr11	130700200	130700400	E6
chr11	130700400	130700800	E7
chr11	130700800	130701200	E54
chr11	130701200	130701400	E52
chr11	130701400	130701600	E53
chr11	130701600	130701800	E59
chr11	130701800	130702000	E60
chr11	130702000	130702200	E61
chr11	130702200	130702400	E54
chr11	130702400	130702600	E55
chr11	130702600	130702800	E57
chr11	130702800	130703000	E65
chr11	130703000	130718400	E3
chr11	130718400	130718600	E65
chr11	130718600	130718800	E57
chr11	130718800	130719200	E56
chr11	130719200	130719600	E57
chr11	130719600	130720400	E65
chr11	130720400	130729400	E3
chr11	130729400	130730000	E85
chr11	130730000	130731400	E4
chr11	130731400	130731600	E69
chr11	130731600	130731800	E49
chr11	130731800	130732000	E10
chr11	130732000	130732200	E14
chr11	130732200	130732400	E30
chr11	130732400	130732600	E29
chr11	130732600	130733000	E34
chr11	130733000	130733600	E35
chr11	130733600	130733800	E34
chr11	130733800	130734600	E35
chr11	130734600	130735200	E34
chr11	130735200	130735400	E31
chr11	130735400	130735600	E32
chr11	130735600	130736000	E33
chr11	130736000	130736600	E38
chr11	130736600	130737000	E6
chr11	130737000	130737600	E38
chr11	130737600	130737800	E49
chr11	130737800	130738200	E17
chr11	130738200	130738400	E50
chr11	130738400	130738600	E49
chr11	130738600	130739000	E8
chr11	130739000	130739200	E29
chr11	130739200	130739400	E17
chr11	130739400	130739800	E38
chr11	130739800	130740000	E17
chr11	130740000	130740200	E38
chr11	130740200	130740400	E7
chr11	130740400	130741000	E88
chr11	130741000	130741200	E32
chr11	130741200	130741400	E28
chr11	130741400	130741800	E27
chr11	130741800	130742000	E26
chr11	130742000	130742600	E25
chr11	130742600	130742800	E23
chr11	130742800	130743000	E24
chr11	130743000	130744000	E22
chr11	130744000	130745800	E23
chr11	130745800	130746400	E22
chr11	130746400	130746800	E25
chr11	130746800	130747000	E26
chr11	130747000	130747200	E25
chr11	130747200	130747400	E26
chr11	130747400	130747600	E25
chr11	130747600	130747800	E26
chr11	130747800	130748000	E32
chr11	130748000	130748400	E31
chr11	130748400	130748600	E88
chr11	130748600	130748800	E29
chr11	130748800	130749000	E28
chr11	130749000	130749200	E33
chr11	130749200	130749600	E34
chr11	130749600	130749800	E28
chr11	130749800	130750000	E34
chr11	130750000	130750400	E33
chr11	130750400	130751000	E34
chr11	130751000	130751400	E35
chr11	130751400	130751600	E34
chr11	130751600	130751800	E88
chr11	130751800	130752000	E87
chr11	130752000	130752200	E88
chr11	130752200	130752400	E33
chr11	130752400	130753000	E34
chr11	130753000	130753400	E28
chr11	130753400	130753600	E27
chr11	130753600	130753800	E88
chr11	130753800	130754000	E87
chr11	130754000	130754200	E88
chr11	130754200	130754400	E35
chr11	130754400	130754600	E87
chr11	130754600	130755000	E2
chr11	130755000	130755600	E35
chr11	130755600	130756200	E2
chr11	130756200	130756400	E72
chr11	130756400	130756600	E7
chr11	130756600	130757000	E6
chr11	130757000	130757200	E38
chr11	130757200	130757400	E16
chr11	130757400	130757600	E87
chr11	130757600	130757800	E28
chr11	130757800	130758200	E19
chr11	130758200	130758400	E21
chr11	130758400	130758600	E22
chr11	130758600	130759400	E21
chr11	130759400	130759800	E20
chr11	130759800	130760200	E19
chr11	130760200	130760800	E27
chr11	130760800	130761000	E18
chr11	130761000	130761200	E19
chr11	130761200	130761400	E26
chr11	130761400	130761600	E28
chr11	130761600	130761800	E35
chr11	130761800	130762200	E28
chr11	130762200	130762400	E34
chr11	130762400	130762600	E33
chr11	130762600	130762800	E34
chr11	130762800	130763000	E33
chr11	130763000	130763200	E28
chr11	130763200	130763600	E19
chr11	130763600	130763800	E27
chr11	130763800	130764000	E20
chr11	130764000	130764200	E13
chr11	130764200	130764400	E11
chr11	130764400	130764800	E14
chr11	130764800	130765000	E30
chr11	130765000	130765400	E37
chr11	130765400	130765600	E38
chr11	130765600	130765800	E37
chr11	130765800	130766000	E29
chr11	130766000	130766200	E17
chr11	130766200	130766400	E37
chr11	130766400	130766800	E6
chr11	130766800	130767200	E33
chr11	130767200	130767600	E31
chr11	130767600	130767800	E13
chr11	130767800	130768200	E30
chr11	130768200	130768400	E29
chr11	130768400	130768600	E8
chr11	130768600	130768800	E6
chr11	130768800	130769000	E38
chr11	130769000	130769200	E1
chr11	130769200	130769400	E2
chr11	130769400	130769800	E4
chr11	130769800	130770200	E5
chr11	130770200	130770600	E2
chr11	130770600	130770800	E5
chr11	130770800	130772600	E2
chr11	130772600	130772800	E36
chr11	130772800	130773000	E2
chr11	130773000	130773200	E1
chr11	130773200	130774600	E2
chr11	130774600	130774800	E90
chr11	130774800	130779000	E4
chr11	130779000	130779200	E72
chr11	130779200	130779400	E2
chr11	130779400	130780000	E4
chr11	130780000	130780200	E78
chr11	130780200	130781400	E4
chr11	130781400	130781600	E39
chr11	130781600	130785400	E4
chr11	130785400	130785600	E69
chr11	130785600	130785800	E48
chr11	130785800	130786000	E10
chr11	130786000	130786200	E11
chr11	130786200	130786600	E81
chr11	130786600	130786800	E12
chr11	130786800	130787000	E13
chr11	130787000	130787200	E50
chr11	130787200	130787400	E56
chr11	130787400	130787600	E57
chr11	130787600	130787800	E72
chr11	130787800	130788000	E2
chr11	130788000	130792600	E3
chr11	130792600	130793000	E2
chr11	130793000	130793200	E39
chr11	130793200	130793600	E36
chr11	130793600	130795200	E2
chr11	130795200	130795400	E77
chr11	130795400	130817600	E3
chr11	130817600	130817800	E4
chr11	130817800	130818000	E65
chr11	130818000	130818200	E55
chr11	130818200	130818400	E57
chr11	130818400	130818600	E55
chr11	130818600	130819000	E65
chr11	130819000	130820000	E3
chr11	130820000	130820200	E73
chr11	130820200	130824200	E3
chr11	130824200	130824400	E73
chr11	130824400	130864800	E3
chr11	130864800	130865000	E39
chr11	130865000	130865800	E40
chr11	130865800	130866200	E38
chr11	130866200	130866400	E39
chr11	130866400	130866600	E2
chr11	130866600	130894200	E3
chr11	130894200	130894400	E73
chr11	130894400	130895000	E3
chr11	130895000	130895400	E39
chr11	130895400	130895800	E4
chr11	130895800	130896000	E78
chr11	130896000	130902200	E3
chr11	130902200	130903200	E65
chr11	130903200	130903400	E57
chr11	130903400	130903600	E58
chr11	130903600	130906400	E65
chr11	130906400	130906800	E64
chr11	130906800	130907800	E65
chr11	130907800	130916600	E3
chr11	130916600	130917000	E4
chr11	130917000	130917200	E5
chr11	130917200	130922000	E4
chr11	130922000	130926600	E3
chr11	130926600	130927000	E39
chr11	130927000	130927600	E4
chr11	130927600	130927800	E5
chr11	130927800	130933400	E4
chr11	130933400	130933800	E5
chr11	130933800	130934000	E65
chr11	130934000	130934800	E58
chr11	130934800	130935000	E65
chr11	130935000	130935200	E72
chr11	130935200	130940200	E4
chr11	130940200	130956800	E3
chr11	130956800	130957000	E73
chr11	130957000	130962400	E3
chr11	130962400	130962600	E73
chr11	130962600	130965200	E3
chr11	130965200	130969800	E2
chr11	130969800	130970000	E36
chr11	130970000	130971000	E2
chr11	130971000	130971800	E3
chr11	130971800	130972200	E39
chr11	130972200	130978000	E3
chr11	130978000	130978200	E65
chr11	130978200	130979000	E57
chr11	130979000	130979200	E58
chr11	130979200	130979600	E57
chr11	130979600	130980400	E65
chr11	130980400	130983000	E3
chr11	130983000	130983200	E39
chr11	130983200	130999200	E3
chr11	130999200	130999400	E73
chr11	130999400	131016600	E3
chr11	131016600	131017000	E39
chr11	131017000	131019600	E3
chr11	131019600	131019800	E4
chr11	131019800	131021200	E3
chr11	131021200	131021400	E72
chr11	131021400	131024000	E4
chr11	131024000	131027000	E3
chr11	131027000	131027400	E87
chr11	131027400	131027600	E88
chr11	131027600	131028000	E27
chr11	131028000	131028200	E87
chr11	131028200	131031200	E3
chr11	131031200	131031600	E73
chr11	131031600	131046600	E3
chr11	131046600	131046800	E73
chr11	131046800	131056200	E3
chr11	131056200	131056600	E4
chr11	131056600	131056800	E72
chr11	131056800	131057800	E4
chr11	131057800	131058000	E86
chr11	131058000	131058200	E40
chr11	131058200	131058400	E38
chr11	131058400	131061000	E4
chr11	131061000	131061200	E5
chr11	131061200	131065200	E4
chr11	131065200	131065400	E55
chr11	131065400	131065600	E58
chr11	131065600	131065800	E60
chr11	131065800	131066200	E53
chr11	131066200	131066400	E54
chr11	131066400	131066600	E66
chr11	131066600	131066800	E4
chr11	131066800	131067200	E5
chr11	131067200	131071600	E4
chr11	131071600	131071800	E5
chr11	131071800	131078000	E4
chr11	131078000	131078600	E2
chr11	131078600	131079000	E39
chr11	131079000	131086200	E3
chr11	131086200	131086600	E73
chr11	131086600	131095600	E3
chr11	131095600	131095800	E73
chr11	131095800	131096600	E3
chr11	131096600	131096800	E73
chr11	131096800	131098800	E3
chr11	131098800	131099000	E18
chr11	131099000	131099200	E28
chr11	131099200	131099600	E33
chr11	131099600	131099800	E35
chr11	131099800	131101800	E3
chr11	131101800	131102000	E39
chr11	131102000	131105200	E3
chr11	131105200	131105400	E73
chr11	131105400	131110600	E3
chr11	131110600	131110800	E39
chr11	131110800	131115400	E3
chr11	131115400	131116000	E2
chr11	131116000	131116400	E35
chr11	131116400	131116600	E19
chr11	131116600	131117000	E30
chr11	131117000	131117200	E88
chr11	131117200	131117600	E87
chr11	131117600	131118800	E2
chr11	131118800	131119000	E89
chr11	131119000	131121000	E2
chr11	131121000	131121200	E36
chr11	131121200	131122600	E2
chr11	131122600	131122800	E36
chr11	131122800	131123200	E2
chr11	131123200	131123600	E88
chr11	131123600	131123800	E30
chr11	131123800	131124000	E29
chr11	131124000	131124200	E17
chr11	131124200	131124400	E29
chr11	131124400	131124600	E37
chr11	131124600	131128400	E2
chr11	131128400	131128600	E36
chr11	131128600	131131800	E2
chr11	131131800	131141200	E3
chr11	131141200	131143000	E2
chr11	131143000	131143200	E36
chr11	131143200	131143400	E38
chr11	131143400	131143600	E37
chr11	131143600	131143800	E29
chr11	131143800	131144000	E30
chr11	131144000	131144400	E21
chr11	131144400	131144800	E27
chr11	131144800	131145000	E88
chr11	131145000	131145400	E18
chr11	131145400	131146000	E30
chr11	131146000	131146200	E29
chr11	131146200	131146400	E30
chr11	131146400	131146600	E27
chr11	131146600	131147000	E26
chr11	131147000	131147200	E28
chr11	131147200	131147400	E26
chr11	131147400	131147600	E25
chr11	131147600	131147800	E24
chr11	131147800	131148600	E23
chr11	131148600	131148800	E22
chr11	131148800	131149200	E23
chr11	131149200	131149600	E25
chr11	131149600	131149800	E20
chr11	131149800	131150000	E27
chr11	131150000	131150400	E33
chr11	131150400	131150600	E34
chr11	131150600	131150800	E35
chr11	131150800	131151800	E34
chr11	131151800	131152800	E35
chr11	131152800	131153000	E28
chr11	131153000	131153400	E27
chr11	131153400	131153600	E88
chr11	131153600	131153800	E87
chr11	131153800	131154000	E5
chr11	131154000	131160200	E2
chr11	131160200	131160400	E74
chr11	131160400	131160600	E2
chr11	131160600	131160800	E89
chr11	131160800	131161200	E18
chr11	131161200	131161400	E35
chr11	131161400	131164400	E2
chr11	131164400	131164600	E36
chr11	131164600	131164800	E89
chr11	131164800	131165400	E35
chr11	131165400	131165600	E18
chr11	131165600	131166400	E26
chr11	131166400	131166600	E28
chr11	131166600	131167000	E34
chr11	131167000	131167200	E35
chr11	131167200	131167400	E34
chr11	131167400	131167800	E35
chr11	131167800	131168000	E34
chr11	131168000	131169400	E2
chr11	131169400	131169800	E35
chr11	131169800	131170200	E34
chr11	131170200	131170400	E33
chr11	131170400	131170800	E34
chr11	131170800	131171400	E35
chr11	131171400	131171600	E89
chr11	131171600	131171800	E5
chr11	131171800	131173000	E2
chr11	131173000	131173200	E72
chr11	131173200	131174600	E4
chr11	131174600	131174800	E6
chr11	131174800	131175200	E37
chr11	131175200	131175400	E88
chr11	131175400	131175600	E38
chr11	131175600	131175800	E36
chr11	131175800	131176400	E2
chr11	131176400	131177400	E35
chr11	131177400	131177600	E28
chr11	131177600	131177800	E27
chr11	131177800	131178000	E18
chr11	131178000	131178400	E35
chr11	131178400	131180400	E2
chr11	131180400	131200800	E3
chr11	131200800	131201000	E39
chr11	131201000	131206800	E3
chr11	131206800	131207000	E73
chr11	131207000	131220400	E3
chr11	131220400	131220800	E35
chr11	131220800	131221000	E34
chr11	131221000	131221200	E33
chr11	131221200	131221400	E34
chr11	131221400	131221800	E35
chr11	131221800	131222000	E34
chr11	131222000	131222800	E35
chr11	131222800	131223000	E18
chr11	131223000	131223200	E28
chr11	131223200	131223400	E32
chr11	131223400	131223800	E26
chr11	131223800	131224000	E24
chr11	131224000	131224400	E23
chr11	131224400	131224600	E26
chr11	131224600	131225200	E19
chr11	131225200	131226200	E35
chr11	131226200	131226400	E89
chr11	131226400	131226600	E2
chr11	131226600	131226800	E36
chr11	131226800	131230600	E2
chr11	131230600	131230800	E74
chr11	131230800	131234400	E2
chr11	131234400	131234600	E72
chr11	131234600	131234800	E38
chr11	131234800	131235000	E36
chr11	131235000	131235200	E38
chr11	131235200	131235400	E29
chr11	131235400	131235600	E72
chr11	131235600	131235800	E5
chr11	131235800	131238800	E2
chr11	131238800	131239000	E36
chr11	131239000	131239600	E2
chr11	131239600	131239800	E35
chr11	131239800	131240000	E19
chr11	131240000	131240200	E21
chr11	131240200	131240600	E22
chr11	131240600	131240800	E13
chr11	131240800	131241000	E11
chr11	131241000	131241400	E10
chr11	131241400	131241600	E14
chr11	131241600	131242000	E10
chr11	131242000	131242200	E11
chr11	131242200	131242600	E10
chr11	131242600	131243200	E9
chr11	131243200	131243400	E11
chr11	131243400	131244000	E10
chr11	131244000	131244200	E9
chr11	131244200	131244600	E8
chr11	131244600	131245000	E29
chr11	131245000	131245600	E30
chr11	131245600	131245800	E29
chr11	131245800	131246000	E10
chr11	131246000	131246200	E14
chr11	131246200	131246400	E15
chr11	131246400	131246800	E16
chr11	131246800	131247000	E29
chr11	131247000	131247200	E34
chr11	131247200	131247400	E88
chr11	131247400	131247600	E35
chr11	131247600	131247800	E34
chr11	131247800	131248000	E37
chr11	131248000	131248200	E38
chr11	131248200	131248400	E86
chr11	131248400	131248600	E38
chr11	131248600	131248800	E86
chr11	131248800	131249000	E38
chr11	131249000	131249200	E6
chr11	131249200	131249600	E38
chr11	131249600	131249800	E86
chr11	131249800	131250000	E38
chr11	131250000	131250400	E2
chr11	131250400	131250800	E72
chr11	131250800	131251000	E2
chr11	131251000	131251400	E5
chr11	131251400	131255600	E2
chr11	131255600	131256200	E36
chr11	131256200	131257000	E2
chr11	131257000	131257200	E86
chr11	131257200	131259200	E38
chr11	131259200	131259400	E6
chr11	131259400	131259600	E38
chr11	131259600	131259800	E72
chr11	131259800	131260000	E5
chr11	131260000	131261000	E4
chr11	131261000	131261600	E5
chr11	131261600	131262200	E34
chr11	131262200	131262400	E33
chr11	131262400	131263200	E88
chr11	131263200	131263800	E7
chr11	131263800	131264400	E6
chr11	131264400	131264800	E38
chr11	131264800	131265000	E34
chr11	131265000	131265200	E89
chr11	131265200	131265800	E2
chr11	131265800	131266000	E36
chr11	131266000	131268000	E2
chr11	131268000	131268200	E90
chr11	131268200	131269200	E4
chr11	131269200	131271000	E85
chr11	131271000	131272400	E4
chr11	131272400	131272600	E5
chr11	131272600	131274200	E38
chr11	131274200	131274400	E90
chr11	131274400	131274800	E38
chr11	131274800	131275000	E36
chr11	131275000	131275400	E2
chr11	131275400	131275600	E87
chr11	131275600	131275800	E88
chr11	131275800	131276000	E87
chr11	131276000	131276200	E86
chr11	131276200	131276400	E38
chr11	131276400	131276800	E17
chr11	131276800	131277000	E38
chr11	131277000	131277200	E17
chr11	131277200	131277400	E38
chr11	131277400	131277600	E86
chr11	131277600	131277800	E17
chr11	131277800	131278200	E16
chr11	131278200	131278400	E15
chr11	131278400	131278600	E17
chr11	131278600	131278800	E37
chr11	131278800	131279200	E8
chr11	131279200	131279400	E9
chr11	131279400	131279600	E11
chr11	131279600	131279800	E9
chr11	131279800	131280000	E10
chr11	131280000	131280200	E50
chr11	131280200	131280400	E17
chr11	131280400	131280600	E38
chr11	131280600	131280800	E58
chr11	131280800	131281000	E59
chr11	131281000	131281200	E16
chr11	131281200	131281600	E17
chr11	131281600	131281800	E83
chr11	131281800	131282200	E82
chr11	131282200	131282400	E83
chr11	131282400	131282600	E84
chr11	131282600	131282800	E85
chr11	131282800	131283000	E84
chr11	131283000	131283200	E85
chr11	131283200	131283600	E84
chr11	131283600	131283800	E7
chr11	131283800	131284200	E6
chr11	131284200	131284400	E7
chr11	131284400	131284600	E6
chr11	131284600	131284800	E90
chr11	131284800	131285000	E6
chr11	131285000	131285600	E38
chr11	131285600	131285800	E86
chr11	131285800	131286000	E38
chr11	131286000	131286200	E17
chr11	131286200	131286400	E16
chr11	131286400	131286600	E89
chr11	131286600	131286800	E38
chr11	131286800	131287600	E17
chr11	131287600	131287800	E37
chr11	131287800	131288000	E7
chr11	131288000	131288200	E84
chr11	131288200	131288400	E7
chr11	131288400	131288600	E6
chr11	131288600	131288800	E38
chr11	131288800	131289000	E37
chr11	131289000	131289200	E38
chr11	131289200	131289400	E37
chr11	131289400	131290200	E8
chr11	131290200	131290400	E7
chr11	131290400	131290600	E8
chr11	131290600	131290800	E6
chr11	131290800	131291000	E8
chr11	131291000	131291400	E7
chr11	131291400	131291600	E70
chr11	131291600	131291800	E64
chr11	131291800	131292000	E63
chr11	131292000	131292200	E58
chr11	131292200	131292400	E61
chr11	131292400	131292600	E59
chr11	131292600	131292800	E57
chr11	131292800	131293000	E56
chr11	131293000	131293400	E17
chr11	131293400	131293800	E37
chr11	131293800	131294000	E6
chr11	131294000	131294200	E37
chr11	131294200	131294400	E70
chr11	131294400	131296000	E65
chr11	131296000	131296600	E66
chr11	131296600	131296800	E6
chr11	131296800	131297000	E1
chr11	131297000	131298000	E2
chr11	131298000	131298200	E36
chr11	131298200	131298600	E38
chr11	131298600	131298800	E86
chr11	131298800	131299000	E38
chr11	131299000	131299200	E36
chr11	131299200	131299800	E38
chr11	131299800	131300200	E37
chr11	131300200	131300400	E29
chr11	131300400	131300600	E8
chr11	131300600	131301000	E10
chr11	131301000	131301200	E9
chr11	131301200	131301600	E6
chr11	131301600	131302000	E38
chr11	131302000	131302400	E36
chr11	131302400	131302800	E2
chr11	131302800	131305000	E4
chr11	131305000	131305400	E85
chr11	131305400	131305600	E83
chr11	131305600	131306200	E84
chr11	131306200	131306400	E85
chr11	131306400	131306800	E4
chr11	131306800	131307600	E38
chr11	131307600	131307800	E17
chr11	131307800	131308800	E38
chr11	131308800	131309000	E37
chr11	131309000	131309400	E6
chr11	131309400	131309600	E7
chr11	131309600	131309800	E6
chr11	131309800	131310200	E38
chr11	131310200	131310400	E17
chr11	131310400	131310600	E29
chr11	131310600	131310800	E17
chr11	131310800	131311000	E14
chr11	131311000	131311200	E15
chr11	131311200	131311400	E14
chr11	131311400	131311600	E62
chr11	131311600	131312200	E60
chr11	131312200	131312600	E59
chr11	131312600	131313000	E57
chr11	131313000	131313600	E65
chr11	131313600	131313800	E64
chr11	131313800	131314000	E65
chr11	131314000	131316000	E4
chr11	131316000	131316200	E77
chr11	131316200	131316800	E65
chr11	131316800	131317000	E38
chr11	131317000	131317200	E58
chr11	131317200	131317400	E56
chr11	131317400	131317600	E57
chr11	131317600	131318000	E55
chr11	131318000	131318200	E66
chr11	131318200	131318600	E7
chr11	131318600	131318800	E8
chr11	131318800	131319000	E54
chr11	131319000	131319200	E8
chr11	131319200	131319400	E10
chr11	131319400	131319800	E9
chr11	131319800	131320000	E8
chr11	131320000	131320400	E6
chr11	131320400	131320600	E85
chr11	131320600	131322200	E4
chr11	131322200	131322400	E5
chr11	131322400	131325000	E4
chr11	131325000	131325400	E5
chr11	131325400	131325600	E6
chr11	131325600	131326000	E17
chr11	131326000	131326200	E38
chr11	131326200	131326600	E6
chr11	131326600	131326800	E90
chr11	131326800	131327000	E38
chr11	131327000	131327200	E6
chr11	131327200	131327800	E35
chr11	131327800	131328000	E18
chr11	131328000	131328200	E35
chr11	131328200	131329400	E2
chr11	131329400	131330000	E35
chr11	131330000	131330200	E34
chr11	131330200	131330400	E35
chr11	131330400	131332000	E2
chr11	131332000	131332200	E16
chr11	131332200	131332400	E17
chr11	131332400	131332600	E49
chr11	131332600	131332800	E50
chr11	131332800	131333000	E68
chr11	131333000	131333200	E50
chr11	131333200	131333400	E9
chr11	131333400	131333600	E15
chr11	131333600	131333800	E14
chr11	131333800	131334000	E31
chr11	131334000	131334200	E30
chr11	131334200	131334400	E37
chr11	131334400	131334600	E29
chr11	131334600	131334800	E37
chr11	131334800	131335000	E35
chr11	131335000	131335400	E34
chr11	131335400	131336000	E33
chr11	131336000	131336400	E34
chr11	131336400	131336800	E35
chr11	131336800	131337200	E18
chr11	131337200	131337400	E35
chr11	131337400	131337600	E18
chr11	131337600	131337800	E16
chr11	131337800	131338000	E29
chr11	131338000	131338200	E30
chr11	131338200	131338400	E29
chr11	131338400	131338600	E17
chr11	131338600	131338800	E37
chr11	131338800	131339000	E17
chr11	131339000	131339200	E9
chr11	131339200	131339400	E37
chr11	131339400	131339600	E29
chr11	131339600	131339800	E38
chr11	131339800	131340200	E88
chr11	131340200	131340400	E85
chr11	131340400	131340800	E84
chr11	131340800	131341200	E85
chr11	131341200	131341400	E72
chr11	131341400	131342000	E85
chr11	131342000	131342400	E87
chr11	131342400	131343000	E2
chr11	131343000	131343200	E36
chr11	131343200	131343800	E35
chr11	131343800	131344600	E2
chr11	131344600	131344800	E36
chr11	131344800	131345600	E2
chr11	131345600	131346400	E35
chr11	131346400	131346800	E2
chr11	131346800	131347000	E70
chr11	131347000	131348600	E4
chr11	131348600	131349000	E69
chr11	131349000	131349200	E6
chr11	131349200	131350200	E38
chr11	131350200	131350600	E37
chr11	131350600	131351200	E17
chr11	131351200	131351400	E8
chr11	131351400	131351600	E9
chr11	131351600	131351800	E15
chr11	131351800	131352600	E29
chr11	131352600	131352800	E30
chr11	131352800	131353000	E29
chr11	131353000	131353200	E15
chr11	131353200	131353400	E14
chr11	131353400	131353600	E13
chr11	131353600	131353800	E23
chr11	131353800	131354000	E13
chr11	131354000	131354200	E14
chr11	131354200	131354400	E13
chr11	131354400	131354600	E24
chr11	131354600	131354800	E31
chr11	131354800	131355000	E30
chr11	131355000	131355200	E31
chr11	131355200	131355400	E30
chr11	131355400	131355600	E29
chr11	131355600	131355800	E31
chr11	131355800	131356200	E13
chr11	131356200	131356400	E12
chr11	131356400	131356600	E11
chr11	131356600	131356800	E13
chr11	131356800	131357000	E24
chr11	131357000	131357200	E23
chr11	131357200	131357600	E22
chr11	131357600	131359200	E23
chr11	131359200	131359400	E22
chr11	131359400	131359800	E21
chr11	131359800	131360200	E25
chr11	131360200	131360400	E26
chr11	131360400	131360800	E27
chr11	131360800	131361000	E28
chr11	131361000	131361600	E18
chr11	131361600	131361800	E33
chr11	131361800	131362200	E34
chr11	131362200	131362400	E35
chr11	131362400	131362600	E34
chr11	131362600	131362800	E35
chr11	131362800	131363200	E34
chr11	131363200	131363600	E35
chr11	131363600	131363800	E34
chr11	131363800	131364200	E18
chr11	131364200	131364400	E16
chr11	131364400	131364600	E28
chr11	131364600	131364800	E30
chr11	131364800	131365000	E15
chr11	131365000	131365400	E13
chr11	131365400	131365800	E11
chr11	131365800	131366000	E31
chr11	131366000	131366200	E24
chr11	131366200	131366800	E31
chr11	131366800	131367600	E30
chr11	131367600	131367800	E14
chr11	131367800	131368000	E31
chr11	131368000	131368200	E23
chr11	131368200	131368400	E22
chr11	131368400	131369400	E23
chr11	131369400	131370000	E13
chr11	131370000	131370200	E31
chr11	131370200	131370400	E37
chr11	131370400	131370800	E38
chr11	131370800	131371000	E37
chr11	131371000	131371600	E29
chr11	131371600	131371800	E37
chr11	131371800	131372000	E89
chr11	131372000	131372400	E88
chr11	131372400	131372600	E16
chr11	131372600	131373200	E30
chr11	131373200	131373400	E29
chr11	131373400	131373600	E16
chr11	131373600	131373800	E15
chr11	131373800	131374200	E11
chr11	131374200	131374600	E13
chr11	131374600	131374800	E24
chr11	131374800	131375000	E13
chr11	131375000	131375200	E15
chr11	131375200	131375600	E83
chr11	131375600	131375800	E8
chr11	131375800	131376000	E37
chr11	131376000	131376200	E29
chr11	131376200	131376400	E8
chr11	131376400	131376600	E30
chr11	131376600	131376800	E29
chr11	131376800	131377000	E16
chr11	131377000	131378600	E4
chr11	131378600	131378800	E72
chr11	131378800	131379000	E38
chr11	131379000	131379600	E84
chr11	131379600	131379800	E85
chr11	131379800	131380000	E84
chr11	131380000	131380400	E6
chr11	131380400	131380600	E38
chr11	131380600	131380800	E6
chr11	131380800	131381200	E7
chr11	131381200	131381400	E30
chr11	131381400	131381600	E29
chr11	131381600	131381800	E33
chr11	131381800	131382000	E34
chr11	131382000	131382600	E33
chr11	131382600	131383000	E34
chr11	131383000	131383400	E33
chr11	131383400	131383600	E37
chr11	131383600	131383800	E35
chr11	131383800	131384000	E36
chr11	131384000	131384600	E38
chr11	131384600	131385200	E5
chr11	131385200	131385400	E72
chr11	131385400	131385600	E5
chr11	131385600	131386000	E35
chr11	131386000	131386400	E18
chr11	131386400	131386800	E35
chr11	131386800	131387200	E34
chr11	131387200	131387400	E33
chr11	131387400	131387800	E34
chr11	131387800	131388000	E37
chr11	131388000	131389200	E88
chr11	131389200	131390800	E2
chr11	131390800	131392400	E35
chr11	131392400	131392600	E34
chr11	131392600	131392800	E33
chr11	131392800	131393000	E34
chr11	131393000	131393600	E28
chr11	131393600	131393800	E34
chr11	131393800	131394000	E33
chr11	131394000	131394400	E32
chr11	131394400	131394800	E27
chr11	131394800	131395600	E33
chr11	131395600	131395800	E34
chr11	131395800	131396000	E28
chr11	131396000	131396200	E33
chr11	131396200	131396800	E35
chr11	131396800	131397200	E34
chr11	131397200	131397600	E37
chr11	131397600	131397800	E16
chr11	131397800	131398200	E17
chr11	131398200	131398800	E29
chr11	131398800	131399000	E30
chr11	131399000	131399200	E31
chr11	131399200	131399600	E24
chr11	131399600	131400200	E23
chr11	131400200	131400400	E22
chr11	131400400	131401400	E23
chr11	131401400	131402400	E22
chr11	131402400	131402600	E23
chr11	131402600	131402800	E22
chr11	131402800	131403000	E21
chr11	131403000	131403200	E22
chr11	131403200	131403400	E23
chr11	131403400	131403800	E12
chr11	131403800	131405400	E23
chr11	131405400	131406000	E12
chr11	131406000	131406200	E23
chr11	131406200	131406600	E22
chr11	131406600	131407000	E23
chr11	131407000	131407200	E22
chr11	131407200	131407800	E23
chr11	131407800	131408600	E12
chr11	131408600	131408800	E22
chr11	131408800	131409000	E25
chr11	131409000	131409200	E24
chr11	131409200	131409800	E31
chr11	131409800	131410000	E30
chr11	131410000	131410200	E29
chr11	131410200	131410400	E30
chr11	131410400	131410800	E29
chr11	131410800	131411200	E37
chr11	131411200	131411400	E6
chr11	131411400	131411600	E38
chr11	131411600	131412000	E17
chr11	131412000	131412200	E84
chr11	131412200	131412400	E85
chr11	131412400	131412600	E84
chr11	131412600	131412800	E29
chr11	131412800	131413200	E30
chr11	131413200	131413400	E31
chr11	131413400	131414000	E13
chr11	131414000	131414200	E20
chr11	131414200	131415000	E21
chr11	131415000	131415200	E20
chr11	131415200	131415400	E21
chr11	131415400	131415600	E22
chr11	131415600	131415800	E23
chr11	131415800	131416200	E22
chr11	131416200	131416800	E23
chr11	131416800	131417000	E13
chr11	131417000	131417200	E14
chr11	131417200	131417800	E82
chr11	131417800	131419000	E83
chr11	131419000	131419200	E84
chr11	131419200	131419400	E85
chr11	131419400	131419600	E83
chr11	131419600	131419800	E17
chr11	131419800	131420000	E15
chr11	131420000	131420200	E17
chr11	131420200	131420400	E38
chr11	131420400	131420600	E1
chr11	131420600	131420800	E90
chr11	131420800	131421000	E74
chr11	131421000	131421200	E86
chr11	131421200	131421400	E36
chr11	131421400	131421600	E38
chr11	131421600	131422000	E72
chr11	131422000	131423200	E2
chr11	131423200	131423400	E78
chr11	131423400	131424000	E4
chr11	131424000	131424200	E78
chr11	131424200	131424600	E2
chr11	131424600	131425000	E35
chr11	131425000	131425200	E36
chr11	131425200	131425400	E35
chr11	131425400	131425600	E1
chr11	131425600	131425800	E35
chr11	131425800	131426000	E34
chr11	131426000	131426600	E35
chr11	131426600	131426800	E18
chr11	131426800	131427000	E28
chr11	131427000	131427200	E35
chr11	131427200	131427800	E34
chr11	131427800	131428200	E26
chr11	131428200	131428400	E27
chr11	131428400	131428600	E28
chr11	131428600	131428800	E27
chr11	131428800	131429000	E18
chr11	131429000	131429400	E35
chr11	131429400	131429600	E18
chr11	131429600	131429800	E33
chr11	131429800	131430000	E32
chr11	131430000	131430200	E26
chr11	131430200	131430600	E21
chr11	131430600	131430800	E25
chr11	131430800	131431200	E24
chr11	131431200	131431400	E25
chr11	131431400	131431600	E22
chr11	131431600	131431800	E23
chr11	131431800	131432000	E21
chr11	131432000	131432400	E24
chr11	131432400	131432600	E31
chr11	131432600	131433000	E30
chr11	131433000	131433200	E19
chr11	131433200	131433400	E26
chr11	131433400	131433600	E20
chr11	131433600	131433800	E30
chr11	131433800	131434000	E31
chr11	131434000	131434400	E30
chr11	131434400	131434600	E38
chr11	131434600	131434800	E84
chr11	131434800	131435400	E7
chr11	131435400	131435800	E83
chr11	131435800	131436200	E84
chr11	131436200	131436400	E30
chr11	131436400	131436600	E31
chr11	131436600	131436800	E30
chr11	131436800	131437000	E14
chr11	131437000	131437200	E82
chr11	131437200	131437400	E83
chr11	131437400	131438000	E84
chr11	131438000	131438200	E38
chr11	131438200	131438600	E37
chr11	131438600	131438800	E28
chr11	131438800	131439000	E18
chr11	131439000	131439200	E28
chr11	131439200	131439400	E84
chr11	131439400	131439600	E16
chr11	131439600	131439800	E83
chr11	131439800	131440000	E82
chr11	131440000	131440200	E30
chr11	131440200	131440400	E29
chr11	131440400	131440600	E30
chr11	131440600	131441000	E25
chr11	131441000	131441200	E22
chr11	131441200	131441800	E23
chr11	131441800	131442200	E12
chr11	131442200	131442400	E23
chr11	131442400	131443000	E12
chr11	131443000	131443200	E23
chr11	131443200	131443400	E21
chr11	131443400	131443600	E31
chr11	131443600	131444000	E30
chr11	131444000	131444800	E29
chr11	131444800	131445200	E37
chr11	131445200	131445400	E35
chr11	131445400	131445800	E18
chr11	131445800	131446000	E28
chr11	131446000	131446400	E34
chr11	131446400	131446800	E18
chr11	131446800	131447000	E16
chr11	131447000	131447200	E18
chr11	131447200	131447400	E29
chr11	131447400	131447600	E19
chr11	131447600	131447800	E20
chr11	131447800	131448000	E19
chr11	131448000	131448400	E28
chr11	131448400	131448600	E33
chr11	131448600	131448800	E31
chr11	131448800	131449000	E24
chr11	131449000	131449400	E22
chr11	131449400	131450200	E23
chr11	131450200	131450800	E12
chr11	131450800	131451200	E23
chr11	131451200	131452400	E12
chr11	131452400	131452600	E23
chr11	131452600	131454800	E12
chr11	131454800	131455400	E23
chr11	131455400	131456600	E12
chr11	131456600	131456800	E23
chr11	131456800	131457000	E22
chr11	131457000	131457200	E23
chr11	131457200	131457400	E24
chr11	131457400	131457600	E19
chr11	131457600	131457800	E25
chr11	131457800	131458000	E26
chr11	131458000	131458200	E25
chr11	131458200	131458400	E20
chr11	131458400	131458600	E19
chr11	131458600	131458800	E26
chr11	131458800	131459000	E25
chr11	131459000	131459200	E26
chr11	131459200	131459400	E22
chr11	131459400	131459800	E24
chr11	131459800	131460800	E23
chr11	131460800	131461400	E12
chr11	131461400	131462600	E23
chr11	131462600	131463400	E12
chr11	131463400	131464000	E23
chr11	131464000	131464400	E22
chr11	131464400	131465600	E23
chr11	131465600	131467600	E12
chr11	131467600	131468600	E23
chr11	131468600	131468800	E22
chr11	131468800	131470200	E23
chr11	131470200	131470400	E22
chr11	131470400	131471200	E23
chr11	131471200	131471400	E22
chr11	131471400	131471800	E23
chr11	131471800	131472000	E22
chr11	131472000	131472400	E23
chr11	131472400	131472800	E21
chr11	131472800	131473200	E30
chr11	131473200	131473400	E29
chr11	131473400	131473600	E37
chr11	131473600	131474000	E17
chr11	131474000	131474200	E16
chr11	131474200	131474600	E18
chr11	131474600	131474800	E16
chr11	131474800	131475000	E15
chr11	131475000	131475200	E16
chr11	131475200	131475400	E15
chr11	131475400	131476000	E14
chr11	131476000	131476200	E31
chr11	131476200	131476400	E30
chr11	131476400	131476800	E21
chr11	131476800	131477200	E13
chr11	131477200	131477600	E14
chr11	131477600	131477800	E15
chr11	131477800	131478000	E16
chr11	131478000	131478400	E82
chr11	131478400	131478600	E10
chr11	131478600	131479000	E13
chr11	131479000	131479600	E12
chr11	131479600	131482200	E23
chr11	131482200	131482400	E22
chr11	131482400	131483200	E23
chr11	131483200	131483600	E22
chr11	131483600	131486600	E23
chr11	131486600	131486800	E25
chr11	131486800	131487200	E24
chr11	131487200	131487400	E31
chr11	131487400	131487600	E24
chr11	131487600	131488200	E23
chr11	131488200	131488600	E24
chr11	131488600	131488800	E31
chr11	131488800	131489400	E13
chr11	131489400	131489800	E31
chr11	131489800	131490200	E30
chr11	131490200	131490400	E29
chr11	131490400	131490600	E31
chr11	131490600	131491200	E20
chr11	131491200	131491400	E26
chr11	131491400	131491600	E30
chr11	131491600	131491800	E31
chr11	131491800	131492200	E23
chr11	131492200	131492600	E22
chr11	131492600	131492800	E23
chr11	131492800	131493000	E24
chr11	131493000	131493200	E31
chr11	131493200	131493600	E30
chr11	131493600	131493800	E31
chr11	131493800	131494800	E24
chr11	131494800	131495000	E26
chr11	131495000	131495800	E25
chr11	131495800	131496400	E19
chr11	131496400	131496800	E21
chr11	131496800	131497000	E13
chr11	131497000	131497200	E20
chr11	131497200	131498000	E19
chr11	131498000	131498200	E16
chr11	131498200	131498400	E17
chr11	131498400	131498600	E29
chr11	131498600	131499200	E30
chr11	131499200	131499400	E31
chr11	131499400	131500000	E24
chr11	131500000	131500400	E20
chr11	131500400	131500800	E21
chr11	131500800	131501200	E22
chr11	131501200	131501800	E20
chr11	131501800	131502000	E19
chr11	131502000	131502400	E20
chr11	131502400	131502600	E19
chr11	131502600	131502800	E27
chr11	131502800	131503600	E22
chr11	131503600	131504200	E23
chr11	131504200	131504600	E22
chr11	131504600	131504800	E20
chr11	131504800	131505000	E22
chr11	131505000	131505200	E23
chr11	131505200	131505400	E26
chr11	131505400	131505600	E35
chr11	131505600	131506200	E28
chr11	131506200	131506800	E33
chr11	131506800	131507000	E34
chr11	131507000	131507200	E33
chr11	131507200	131507400	E35
chr11	131507400	131507600	E18
chr11	131507600	131507800	E28
chr11	131507800	131508000	E19
chr11	131508000	131508200	E16
chr11	131508200	131508800	E17
chr11	131508800	131509200	E37
chr11	131509200	131509400	E38
chr11	131509400	131509600	E7
chr11	131509600	131509800	E6
chr11	131509800	131510000	E38
chr11	131510000	131510400	E17
chr11	131510400	131510800	E16
chr11	131510800	131511800	E84
chr11	131511800	131512200	E85
chr11	131512200	131512400	E17
chr11	131512400	131512800	E37
chr11	131512800	131513000	E16
chr11	131513000	131513200	E19
chr11	131513200	131513400	E26
chr11	131513400	131513800	E32
chr11	131513800	131514000	E33
chr11	131514000	131514200	E27
chr11	131514200	131514400	E28
chr11	131514400	131514800	E18
chr11	131514800	131515200	E28
chr11	131515200	131515400	E34
chr11	131515400	131516400	E35
chr11	131516400	131516600	E18
chr11	131516600	131517200	E35
chr11	131517200	131517400	E34
chr11	131517400	131519600	E2
chr11	131519600	131520200	E35
chr11	131520200	131520400	E34
chr11	131520400	131520600	E35
chr11	131520600	131521000	E18
chr11	131521000	131521200	E35
chr11	131521200	131521800	E34
chr11	131521800	131522000	E27
chr11	131522000	131522200	E26
chr11	131522200	131522400	E31
chr11	131522400	131523000	E24
chr11	131523000	131524200	E23
chr11	131524200	131524400	E24
chr11	131524400	131524800	E31
chr11	131524800	131525000	E30
chr11	131525000	131525400	E31
chr11	131525400	131525600	E11
chr11	131525600	131526000	E24
chr11	131526000	131526600	E31
chr11	131526600	131526800	E30
chr11	131526800	131527200	E31
chr11	131527200	131527600	E30
chr11	131527600	131527800	E31
chr11	131527800	131528000	E30
chr11	131528000	131528200	E19
chr11	131528200	131528400	E29
chr11	131528400	131528600	E31
chr11	131528600	131529000	E33
chr11	131529000	131529200	E32
chr11	131529200	131529400	E26
chr11	131529400	131529600	E27
chr11	131529600	131529800	E25
chr11	131529800	131530000	E24
chr11	131530000	131530200	E23
chr11	131530200	131530400	E24
chr11	131530400	131530600	E23
chr11	131530600	131530800	E22
chr11	131530800	131531800	E23
chr11	131531800	131532200	E22
chr11	131532200	131534000	E12
chr11	131534000	131534400	E23
chr11	131534400	131535400	E12
chr11	131535400	131536000	E23
chr11	131536000	131536400	E12
chr11	131536400	131537400	E23
chr11	131537400	131537600	E22
chr11	131537600	131537800	E23
chr11	131537800	131538000	E24
chr11	131538000	131538200	E25
chr11	131538200	131538800	E22
chr11	131538800	131539400	E23
chr11	131539400	131539600	E12
chr11	131539600	131540000	E23
chr11	131540000	131540400	E13
chr11	131540400	131542400	E12
chr11	131542400	131542600	E11
chr11	131542600	131542800	E31
chr11	131542800	131543000	E30
chr11	131543000	131543200	E31
chr11	131543200	131543600	E24
chr11	131543600	131544800	E23
chr11	131544800	131545000	E25
chr11	131545000	131545200	E20
chr11	131545200	131545600	E18
chr11	131545600	131547400	E35
chr11	131547400	131548000	E34
chr11	131548000	131548200	E33
chr11	131548200	131548800	E34
chr11	131548800	131549000	E35
chr11	131549000	131549400	E38
chr11	131549400	131549600	E17
chr11	131549600	131550000	E38
chr11	131550000	131550200	E5
chr11	131550200	131550400	E75
chr11	131550400	131550600	E76
chr11	131550600	131550800	E74
chr11	131550800	131551800	E2
chr11	131551800	131552200	E35
chr11	131552200	131552400	E34
chr11	131552400	131552800	E35
chr11	131552800	131553600	E2
chr11	131553600	131553800	E89
chr11	131553800	131554000	E38
chr11	131554000	131554200	E29
chr11	131554200	131554400	E30
chr11	131554400	131554600	E29
chr11	131554600	131554800	E6
chr11	131554800	131555400	E38
chr11	131555400	131555800	E87
chr11	131555800	131556000	E6
chr11	131556000	131556800	E38
chr11	131556800	131557800	E6
chr11	131557800	131558200	E16
chr11	131558200	131558400	E29
chr11	131558400	131558600	E37
chr11	131558600	131558800	E36
chr11	131558800	131559000	E2
chr11	131559000	131559600	E87
chr11	131559600	131560400	E2
chr11	131560400	131561200	E4
chr11	131561200	131561400	E90
chr11	131561400	131561800	E57
chr11	131561800	131562000	E51
chr11	131562000	131562400	E8
chr11	131562400	131562800	E55
chr11	131562800	131563000	E57
chr11	131563000	131563200	E55
chr11	131563200	131563400	E56
chr11	131563400	131563600	E9
chr11	131563600	131563800	E10
chr11	131563800	131564000	E15
chr11	131564000	131564200	E14
chr11	131564200	131564400	E10
chr11	131564400	131564800	E11
chr11	131564800	131565000	E15
chr11	131565000	131565600	E17
chr11	131565600	131565800	E87
chr11	131565800	131566000	E88
chr11	131566000	131566600	E87
chr11	131566600	131566800	E2
chr11	131566800	131578200	E3
chr11	131578200	131578600	E39
chr11	131578600	131585600	E3
chr11	131585600	131585800	E73
chr11	131585800	131586000	E3
chr11	131586000	131587600	E2
chr11	131587600	131587800	E36
chr11	131587800	131592400	E2
chr11	131592400	131592600	E1
chr11	131592600	131598000	E4
chr11	131598000	131598200	E1
chr11	131598200	131602000	E4
chr11	131602000	131602400	E85
chr11	131602400	131606800	E4
chr11	131606800	131607000	E72
chr11	131607000	131607600	E5
chr11	131607600	131608000	E4
chr11	131608000	131608200	E5
chr11	131608200	131612800	E4
chr11	131612800	131613000	E39
chr11	131613000	131614200	E3
chr11	131614200	131614400	E39
chr11	131614400	131615400	E65
chr11	131615400	131615600	E64
chr11	131615600	131615800	E57
chr11	131615800	131616000	E53
chr11	131616000	131616200	E63
chr11	131616200	131616400	E64
chr11	131616400	131617400	E65
chr11	131617400	131617600	E64
chr11	131617600	131618000	E17
chr11	131618000	131618200	E37
chr11	131618200	131618400	E16
chr11	131618400	131618800	E15
chr11	131618800	131619000	E17
chr11	131619000	131619200	E58
chr11	131619200	131619400	E57
chr11	131619400	131619600	E56
chr11	131619600	131619800	E58
chr11	131619800	131620000	E57
chr11	131620000	131620800	E65
chr11	131620800	131624600	E3
chr11	131624600	131625200	E39
chr11	131625200	131625800	E4
chr11	131625800	131626200	E5
chr11	131626200	131627000	E4
chr11	131627000	131627200	E72
chr11	131627200	131628000	E4
chr11	131628000	131628200	E2
chr11	131628200	131628600	E17
chr11	131628600	131629200	E38
chr11	131629200	131629400	E87
chr11	131629400	131630000	E16
chr11	131630000	131630400	E59
chr11	131630400	131630600	E14
chr11	131630600	131631000	E10
chr11	131631000	131631200	E60
chr11	131631200	131631400	E59
chr11	131631400	131631600	E58
chr11	131631600	131631800	E69
chr11	131631800	131632000	E48
chr11	131632000	131632200	E17
chr11	131632200	131632400	E16
chr11	131632400	131632800	E30
chr11	131632800	131633000	E31
chr11	131633000	131633200	E88
chr11	131633200	131633600	E87
chr11	131633600	131634200	E38
chr11	131634200	131634400	E17
chr11	131634400	131636000	E38
chr11	131636000	131636200	E1
chr11	131636200	131637600	E2
chr11	131637600	131637800	E36
chr11	131637800	131639200	E2
chr11	131639200	131639800	E87
chr11	131639800	131640000	E34
chr11	131640000	131640200	E87
chr11	131640200	131640400	E35
chr11	131640400	131641000	E38
chr11	131641000	131641200	E89
chr11	131641200	131641400	E36
chr11	131641400	131643600	E2
chr11	131643600	131643800	E72
chr11	131643800	131644600	E4
chr11	131644600	131645400	E65
chr11	131645400	131645800	E57
chr11	131645800	131646000	E56
chr11	131646000	131646400	E57
chr11	131646400	131646800	E56
chr11	131646800	131647000	E57
chr11	131647000	131655000	E4
chr11	131655000	131655200	E1
chr11	131655200	131666600	E4
chr11	131666600	131666800	E5
chr11	131666800	131667400	E4
chr11	131667400	131667600	E77
chr11	131667600	131668000	E2
chr11	131668000	131668200	E72
chr11	131668200	131671600	E4
chr11	131671600	131672200	E85
chr11	131672200	131672400	E84
chr11	131672400	131672800	E83
chr11	131672800	131673000	E84
chr11	131673000	131673200	E86
chr11	131673200	131673600	E38
chr11	131673600	131673800	E85
chr11	131673800	131677000	E4
chr11	131677000	131677200	E85
chr11	131677200	131679200	E4
chr11	131679200	131679800	E85
chr11	131679800	131683800	E4
chr11	131683800	131684600	E85
chr11	131684600	131687400	E4
chr11	131687400	131687600	E90
chr11	131687600	131689400	E2
chr11	131689400	131690000	E87
chr11	131690000	131693400	E2
chr11	131693400	131693800	E87
chr11	131693800	131694000	E88
chr11	131694000	131694400	E87
chr11	131694400	131702200	E2
chr11	131702200	131702600	E89
chr11	131702600	131715200	E4
chr11	131715200	131715400	E5
chr11	131715400	131722000	E4
chr11	131722000	131722200	E5
chr11	131722200	131726600	E4
chr11	131726600	131727200	E65
chr11	131727200	131727400	E64
chr11	131727400	131727800	E57
chr11	131727800	131728400	E65
chr11	131728400	131729800	E4
chr11	131729800	131730000	E38
chr11	131730000	131730200	E40
chr11	131730200	131730400	E38
chr11	131730400	131730600	E6
chr11	131730600	131730800	E5
chr11	131730800	131731200	E4
chr11	131731200	131731400	E72
chr11	131731400	131731800	E4
chr11	131731800	131732000	E72
chr11	131732000	131732600	E2
chr11	131732600	131732800	E36
chr11	131732800	131734600	E2
chr11	131734600	131734800	E5
chr11	131734800	131735000	E6
chr11	131735000	131736000	E66
chr11	131736000	131736200	E55
chr11	131736200	131736600	E60
chr11	131736600	131736800	E59
chr11	131736800	131737000	E60
chr11	131737000	131737200	E61
chr11	131737200	131737600	E63
chr11	131737600	131737800	E49
chr11	131737800	131738000	E50
chr11	131738000	131738200	E69
chr11	131738200	131739000	E68
chr11	131739000	131739200	E63
chr11	131739200	131739400	E64
chr11	131739400	131739600	E65
chr11	131739600	131739800	E64
chr11	131739800	131740000	E63
chr11	131740000	131740200	E65
chr11	131740200	131740400	E55
chr11	131740400	131740600	E54
chr11	131740600	131740800	E57
chr11	131740800	131741000	E56
chr11	131741000	131741200	E57
chr11	131741200	131741600	E65
chr11	131741600	131741800	E55
chr11	131741800	131742000	E70
chr11	131742000	131742600	E66
chr11	131742600	131742800	E65
chr11	131742800	131743000	E72
chr11	131743000	131745000	E4
chr11	131745000	131745400	E85
chr11	131745400	131745600	E84
chr11	131745600	131745800	E82
chr11	131745800	131746000	E54
chr11	131746000	131746200	E67
chr11	131746200	131746400	E57
chr11	131746400	131747000	E65
chr11	131747000	131747200	E1
chr11	131747200	131752800	E4
chr11	131752800	131753200	E5
chr11	131753200	131757400	E4
chr11	131757400	131757800	E2
chr11	131757800	131758000	E17
chr11	131758000	131758200	E59
chr11	131758200	131758400	E60
chr11	131758400	131758600	E53
chr11	131758600	131758800	E60
chr11	131758800	131759000	E59
chr11	131759000	131759400	E60
chr11	131759400	131759600	E53
chr11	131759600	131759800	E56
chr11	131759800	131760000	E58
chr11	131760000	131760200	E63
chr11	131760200	131760400	E53
chr11	131760400	131760600	E58
chr11	131760600	131760800	E64
chr11	131760800	131762600	E65
chr11	131762600	131762800	E64
chr11	131762800	131763000	E63
chr11	131763000	131763600	E65
chr11	131763600	131763800	E83
chr11	131763800	131764800	E88
chr11	131764800	131765000	E87
chr11	131765000	131769800	E2
chr11	131769800	131770000	E86
chr11	131770000	131770600	E36
chr11	131770600	131772200	E2
chr11	131772200	131772400	E72
chr11	131772400	131774200	E4
chr11	131774200	131774400	E36
chr11	131774400	131774800	E38
chr11	131774800	131775200	E90
chr11	131775200	131775800	E38
chr11	131775800	131776400	E65
chr11	131776400	131776600	E57
chr11	131776600	131777200	E59
chr11	131777200	131777400	E60
chr11	131777400	131777600	E58
chr11	131777600	131777800	E57
chr11	131777800	131778400	E65
chr11	131778400	131778600	E64
chr11	131778600	131778800	E65
chr11	131778800	131779000	E56
chr11	131779000	131779200	E57
chr11	131779200	131779400	E58
chr11	131779400	131780000	E60
chr11	131780000	131780200	E59
chr11	131780200	131780800	E65
chr11	131780800	131781000	E52
chr11	131781000	131781200	E61
chr11	131781200	131781400	E52
chr11	131781400	131781600	E54
chr11	131781600	131781800	E52
chr11	131781800	131782000	E61
chr11	131782000	131782200	E60
chr11	131782200	131782400	E56
chr11	131782400	131782600	E59
chr11	131782600	131783000	E58
chr11	131783000	131783200	E57
chr11	131783200	131783400	E53
chr11	131783400	131783600	E54
chr11	131783600	131783800	E53
chr11	131783800	131784200	E63
chr11	131784200	131784600	E58
chr11	131784600	131785000	E59
chr11	131785000	131785200	E54
chr11	131785200	131785400	E55
chr11	131785400	131787600	E66
chr11	131787600	131787800	E67
chr11	131787800	131788000	E66
chr11	131788000	131788200	E54
chr11	131788200	131788400	E55
chr11	131788400	131789000	E5
chr11	131789000	131789800	E38
chr11	131789800	131790200	E17
chr11	131790200	131792200	E38
chr11	131792200	131792400	E90
chr11	131792400	131792600	E38
chr11	131792600	131792800	E6
chr11	131792800	131793600	E38
chr11	131793600	131793800	E90
chr11	131793800	131794000	E54
chr11	131794000	131794200	E55
chr11	131794200	131794400	E86
chr11	131794400	131794800	E38
chr11	131794800	131795200	E36
chr11	131795200	131795400	E38
chr11	131795400	131795600	E36
chr11	131795600	131795800	E38
chr11	131795800	131796000	E36
chr11	131796000	131797200	E2
chr11	131797200	131797400	E36
chr11	131797400	131798200	E2
chr11	131798200	131798800	E87
chr11	131798800	131799200	E88
chr11	131799200	131799400	E87
chr11	131799400	131801800	E2
chr11	131801800	131802000	E36
chr11	131802000	131802400	E2
chr11	131802400	131802600	E87
chr11	131802600	131803200	E88
chr11	131803200	131804000	E87
chr11	131804000	131807600	E4
chr11	131807600	131807800	E85
chr11	131807800	131808000	E84
chr11	131808000	131808200	E82
chr11	131808200	131808400	E9
chr11	131808400	131808600	E7
chr11	131808600	131808800	E66
chr11	131808800	131809000	E57
chr11	131809000	131809200	E17
chr11	131809200	131809600	E57
chr11	131809600	131810000	E65
chr11	131810000	131810600	E4
chr11	131810600	131814000	E65
chr11	131814000	131814200	E64
chr11	131814200	131814800	E65
chr11	131814800	131815000	E64
chr11	131815000	131816400	E65
chr11	131816400	131818800	E4
chr11	131818800	131819200	E5
chr11	131819200	131820600	E4
chr11	131820600	131820800	E78
chr11	131820800	131821400	E38
chr11	131821400	131821600	E5
chr11	131821600	131831800	E4
chr11	131831800	131832000	E72
chr11	131832000	131834600	E2
chr11	131834600	131834800	E36
chr11	131834800	131838200	E2
chr11	131838200	131838400	E36
chr11	131838400	131838600	E2
chr11	131838600	131838800	E36
chr11	131838800	131845200	E2
chr11	131845200	131846600	E35
chr11	131846600	131846800	E28
chr11	131846800	131847000	E27
chr11	131847000	131847200	E25
chr11	131847200	131847600	E20
chr11	131847600	131847800	E15
chr11	131847800	131848000	E37
chr11	131848000	131848200	E17
chr11	131848200	131848400	E65
chr11	131848400	131850000	E2
chr11	131850000	131850600	E65
chr11	131850600	131850800	E72
chr11	131850800	131851200	E58
chr11	131851200	131851400	E57
chr11	131851400	131851600	E54
chr11	131851600	131851800	E53
chr11	131851800	131852000	E57
chr11	131852000	131852200	E65
chr11	131852200	131853200	E85
chr11	131853200	131854800	E4
chr11	131854800	131855000	E38
chr11	131855000	131855200	E86
chr11	131855200	131855800	E38
chr11	131855800	131856000	E37
chr11	131856000	131856200	E29
chr11	131856200	131856400	E16
chr11	131856400	131856600	E38
chr11	131856600	131857800	E2
chr11	131857800	131858200	E87
chr11	131858200	131859000	E88
chr11	131859000	131859400	E87
chr11	131859400	131859600	E89
chr11	131859600	131866800	E2
chr11	131866800	131867000	E36
chr11	131867000	131867400	E77
chr11	131867400	131867800	E64
chr11	131867800	131868000	E57
chr11	131868000	131868200	E58
chr11	131868200	131868400	E56
chr11	131868400	131868600	E58
chr11	131868600	131868800	E54
chr11	131868800	131869000	E53
chr11	131869000	131869600	E54
chr11	131869600	131869800	E58
chr11	131869800	131870000	E56
chr11	131870000	131870200	E57
chr11	131870200	131870400	E55
chr11	131870400	131871000	E65
chr11	131871000	131871200	E39
chr11	131871200	131875600	E3
chr11	131875600	131875800	E39
chr11	131875800	131876000	E4
chr11	131876000	131876400	E65
chr11	131876400	131876600	E5
chr11	131876600	131877400	E4
chr11	131877400	131877600	E78
chr11	131877600	131878600	E2
chr11	131878600	131879200	E38
chr11	131879200	131879600	E72
chr11	131879600	131880200	E2
chr11	131880200	131880400	E36
chr11	131880400	131883200	E2
chr11	131883200	131883400	E36
chr11	131883400	131887200	E2
chr11	131887200	131887400	E89
chr11	131887400	131888000	E35
chr11	131888000	131888200	E34
chr11	131888200	131890600	E2
chr11	131890600	131890800	E78
chr11	131890800	131891400	E65
chr11	131891400	131891600	E57
chr11	131891600	131891800	E56
chr11	131891800	131892000	E59
chr11	131892000	131892200	E56
chr11	131892200	131892600	E57
chr11	131892600	131893200	E56
chr11	131893200	131893400	E83
chr11	131893400	131893600	E84
chr11	131893600	131894400	E85
chr11	131894400	131895000	E2
chr11	131895000	131895200	E89
chr11	131895200	131895400	E2
chr11	131895400	131895600	E36
chr11	131895600	131896200	E38
chr11	131896200	131896600	E17
chr11	131896600	131896800	E38
chr11	131896800	131897200	E36
chr11	131897200	131900600	E2
chr11	131900600	131900800	E38
chr11	131900800	131901000	E89
chr11	131901000	131901200	E84
chr11	131901200	131901800	E85
chr11	131901800	131902200	E4
chr11	131902200	131902400	E38
chr11	131902400	131903400	E17
chr11	131903400	131903600	E38
chr11	131903600	131903800	E17
chr11	131903800	131904000	E57
chr11	131904000	131904200	E38
chr11	131904200	131904400	E84
chr11	131904400	131905000	E85
chr11	131905000	131905200	E84
chr11	131905200	131905600	E85
chr11	131905600	131905800	E4
chr11	131905800	131906000	E1
chr11	131906000	131906400	E86
chr11	131906400	131906800	E17
chr11	131906800	131907200	E38
chr11	131907200	131907400	E6
chr11	131907400	131907600	E38
chr11	131907600	131907800	E90
chr11	131907800	131909400	E38
chr11	131909400	131909800	E36
chr11	131909800	131910400	E2
chr11	131910400	131910600	E36
chr11	131910600	131911000	E2
chr11	131911000	131911200	E35
chr11	131911200	131911400	E87
chr11	131911400	131911600	E88
chr11	131911600	131911800	E30
chr11	131911800	131912000	E29
chr11	131912000	131912200	E30
chr11	131912200	131912800	E21
chr11	131912800	131913000	E20
chr11	131913000	131913200	E30
chr11	131913200	131913400	E29
chr11	131913400	131913600	E37
chr11	131913600	131914400	E38
chr11	131914400	131914600	E36
chr11	131914600	131914800	E38
chr11	131914800	131915200	E16
chr11	131915200	131915400	E41
chr11	131915400	131915600	E42
chr11	131915600	131915800	E15
chr11	131915800	131916200	E16
chr11	131916200	131916400	E38
chr11	131916400	131916600	E36
chr11	131916600	131917000	E38
chr11	131917000	131917200	E16
chr11	131917200	131917400	E15
chr11	131917400	131917600	E14
chr11	131917600	131917800	E16
chr11	131917800	131918400	E88
chr11	131918400	131918600	E29
chr11	131918600	131918800	E38
chr11	131918800	131919400	E40
chr11	131919400	131919800	E38
chr11	131919800	131920000	E40
chr11	131920000	131920400	E41
chr11	131920400	131920600	E42
chr11	131920600	131921000	E41
chr11	131921000	131921800	E40
chr11	131921800	131922200	E38
chr11	131922200	131922400	E36
chr11	131922400	131922600	E38
chr11	131922600	131923000	E2
chr11	131923000	131923800	E38
chr11	131923800	131924000	E36
chr11	131924000	131924200	E2
chr11	131924200	131924600	E38
chr11	131924600	131924800	E1
chr11	131924800	131925600	E6
chr11	131925600	131925800	E7
chr11	131925800	131926000	E37
chr11	131926000	131926200	E17
chr11	131926200	131926400	E37
chr11	131926400	131926600	E59
chr11	131926600	131926800	E9
chr11	131926800	131927000	E44
chr11	131927000	131927400	E15
chr11	131927400	131927600	E44
chr11	131927600	131927800	E43
chr11	131927800	131928400	E44
chr11	131928400	131928600	E42
chr11	131928600	131929000	E44
chr11	131929000	131929400	E45
chr11	131929400	131929600	E43
chr11	131929600	131929800	E42
chr11	131929800	131930000	E43
chr11	131930000	131930200	E41
chr11	131930200	131930400	E6
chr11	131930400	131930600	E38
chr11	131930600	131930800	E6
chr11	131930800	131931400	E38
chr11	131931400	131931600	E89
chr11	131931600	131931800	E37
chr11	131931800	131932000	E84
chr11	131932000	131932200	E16
chr11	131932200	131932600	E85
chr11	131932600	131932800	E84
chr11	131932800	131933800	E85
chr11	131933800	131934000	E88
chr11	131934000	131934600	E35
chr11	131934600	131934800	E88
chr11	131934800	131935200	E27
chr11	131935200	131935400	E88
chr11	131935400	131935600	E17
chr11	131935600	131936200	E85
chr11	131936200	131936800	E4
chr11	131936800	131937200	E5
chr11	131937200	131937400	E4
chr11	131937400	131937600	E38
chr11	131937600	131937800	E36
chr11	131937800	131938400	E38
chr11	131938400	131938600	E36
chr11	131938600	131939000	E2
chr11	131939000	131939200	E72
chr11	131939200	131939400	E5
chr11	131939400	131939600	E72
chr11	131939600	131939800	E5
chr11	131939800	131940000	E72
chr11	131940000	131940200	E5
chr11	131940200	131941800	E4
chr11	131941800	131942200	E85
chr11	131942200	131942600	E84
chr11	131942600	131942800	E82
chr11	131942800	131943000	E84
chr11	131943000	131943200	E85
chr11	131943200	131943400	E84
chr11	131943400	131944000	E85
chr11	131944000	131944200	E6
chr11	131944200	131944600	E4
chr11	131944600	131945000	E65
chr11	131945000	131945200	E57
chr11	131945200	131947000	E65
chr11	131947000	131948000	E85
chr11	131948000	131948400	E83
chr11	131948400	131949000	E84
chr11	131949000	131949200	E83
chr11	131949200	131950000	E85
chr11	131950000	131950400	E84
chr11	131950400	131951000	E85
chr11	131951000	131951200	E4
chr11	131951200	131951400	E5
chr11	131951400	131952200	E4
chr11	131952200	131956600	E3
chr11	131956600	131956800	E39
chr11	131956800	131958000	E4
chr11	131958000	131959600	E85
chr11	131959600	131962400	E4
chr11	131962400	131962600	E78
chr11	131962600	131963000	E4
chr11	131963000	131963200	E5
chr11	131963200	131963400	E72
chr11	131963400	131963600	E40
chr11	131963600	131963800	E42
chr11	131963800	131964000	E41
chr11	131964000	131964200	E42
chr11	131964200	131964600	E41
chr11	131964600	131964800	E40
chr11	131964800	131965000	E42
chr11	131965000	131965400	E41
chr11	131965400	131965800	E42
chr11	131965800	131966000	E41
chr11	131966000	131966200	E38
chr11	131966200	131966400	E17
chr11	131966400	131966600	E38
chr11	131966600	131966800	E1
chr11	131966800	131969400	E4
chr11	131969400	131969600	E39
chr11	131969600	131969800	E40
chr11	131969800	131970000	E48
chr11	131970000	131971800	E4
chr11	131971800	131972800	E66
chr11	131972800	131973000	E7
chr11	131973000	131973200	E6
chr11	131973200	131973600	E38
chr11	131973600	131973800	E6
chr11	131973800	131974000	E40
chr11	131974000	131975000	E4
chr11	131975000	131975400	E85
chr11	131975400	131975600	E84
chr11	131975600	131976000	E83
chr11	131976000	131976200	E84
chr11	131976200	131976400	E83
chr11	131976400	131976800	E84
chr11	131976800	131977200	E85
chr11	131977200	131979200	E4
chr11	131979200	131979400	E1
chr11	131979400	131979600	E38
chr11	131979600	131980000	E6
chr11	131980000	131980400	E38
chr11	131980400	131981200	E4
chr11	131981200	131981400	E85
chr11	131981400	131981600	E84
chr11	131981600	131981800	E85
chr11	131981800	131982000	E84
chr11	131982000	131982200	E83
chr11	131982200	131982600	E84
chr11	131982600	131983200	E83
chr11	131983200	131984000	E84
chr11	131984000	131984200	E16
chr11	131984200	131984600	E88
chr11	131984600	131984800	E87
chr11	131984800	131985000	E2
chr11	131985000	131985200	E36
chr11	131985200	131987600	E2
chr11	131987600	131987800	E36
chr11	131987800	131988200	E2
chr11	131988200	131988400	E36
chr11	131988400	131988600	E2
chr11	131988600	131988800	E36
chr11	131988800	131989200	E2
chr11	131989200	131989600	E36
chr11	131989600	131991600	E2
chr11	131991600	131991800	E4
chr11	131991800	131992400	E5
chr11	131992400	131992600	E72
chr11	131992600	131993000	E65
chr11	131993000	131993200	E64
chr11	131993200	131994400	E65
chr11	131994400	131994600	E55
chr11	131994600	131995200	E4
chr11	131995200	131995600	E5
chr11	131995600	131995800	E74
chr11	131995800	131996000	E50
chr11	131996000	131996200	E9
chr11	131996200	131996600	E10
chr11	131996600	131996800	E11
chr11	131996800	131997000	E14
chr11	131997000	131997200	E15
chr11	131997200	131997400	E14
chr11	131997400	131997600	E10
chr11	131997600	131997800	E82
chr11	131997800	131998000	E83
chr11	131998000	131998200	E17
chr11	131998200	131998400	E57
chr11	131998400	131998600	E72
chr11	131998600	132000800	E2
chr11	132000800	132001000	E36
chr11	132001000	132001600	E38
chr11	132001600	132001800	E5
chr11	132001800	132002000	E72
chr11	132002000	132002200	E36
chr11	132002200	132003200	E2
chr11	132003200	132006000	E4
chr11	132006000	132006200	E72
chr11	132006200	132007000	E66
chr11	132007000	132007800	E67
chr11	132007800	132008200	E66
chr11	132008200	132008400	E57
chr11	132008400	132008600	E65
chr11	132008600	132009600	E4
chr11	132009600	132009800	E38
chr11	132009800	132010000	E40
chr11	132010000	132010600	E38
chr11	132010600	132011000	E1
chr11	132011000	132011800	E38
chr11	132011800	132012000	E5
chr11	132012000	132012200	E90
chr11	132012200	132012400	E4
chr11	132012400	132012800	E72
chr11	132012800	132015200	E4
chr11	132015200	132015400	E72
chr11	132015400	132015800	E65
chr11	132015800	132016000	E64
chr11	132016000	132017400	E65
chr11	132017400	132021400	E4
chr11	132021400	132021600	E36
chr11	132021600	132021800	E1
chr11	132021800	132024400	E4
chr11	132024400	132024600	E5
chr11	132024600	132024800	E55
chr11	132024800	132025400	E65
chr11	132025400	132025600	E64
chr11	132025600	132025800	E65
chr11	132025800	132029600	E4
chr11	132029600	132029800	E5
chr11	132029800	132030000	E36
chr11	132030000	132030200	E2
chr11	132030200	132030400	E72
chr11	132030400	132030600	E5
chr11	132030600	132030800	E72
chr11	132030800	132031400	E4
chr11	132031400	132031600	E5
chr11	132031600	132033200	E4
chr11	132033200	132033600	E39
chr11	132033600	132040000	E3
chr11	132040000	132040200	E39
chr11	132040200	132044800	E4
chr11	132044800	132045200	E5
chr11	132045200	132047800	E4
chr11	132047800	132048000	E39
chr11	132048000	132052400	E3
chr11	132052400	132053000	E65
chr11	132053000	132053200	E66
chr11	132053200	132053400	E65
chr11	132053400	132053600	E66
chr11	132053600	132053800	E57
chr11	132053800	132054000	E67
chr11	132054000	132054400	E54
chr11	132054400	132054600	E58
chr11	132054600	132054800	E57
chr11	132054800	132055000	E56
chr11	132055000	132055200	E64
chr11	132055200	132055800	E65
chr11	132055800	132056000	E64
chr11	132056000	132056200	E63
chr11	132056200	132056400	E53
chr11	132056400	132056600	E63
chr11	132056600	132057000	E53
chr11	132057000	132057400	E63
chr11	132057400	132057600	E61
chr11	132057600	132057800	E63
chr11	132057800	132058000	E58
chr11	132058000	132058200	E53
chr11	132058200	132058400	E52
chr11	132058400	132058800	E63
chr11	132058800	132059000	E64
chr11	132059000	132059200	E65
chr11	132059200	132059600	E64
chr11	132059600	132060600	E65
chr11	132060600	132066800	E3
chr11	132066800	132067000	E39
chr11	132067000	132070000	E3
chr11	132070000	132070600	E4
chr11	132070600	132070800	E72
chr11	132070800	132076200	E4
chr11	132076200	132076400	E72
chr11	132076400	132077400	E65
chr11	132077400	132077600	E64
chr11	132077600	132077800	E63
chr11	132077800	132078000	E64
chr11	132078000	132078200	E57
chr11	132078200	132078400	E64
chr11	132078400	132078600	E70
chr11	132078600	132079000	E67
chr11	132079000	132079200	E66
chr11	132079200	132079400	E55
chr11	132079400	132079800	E66
chr11	132079800	132080000	E55
chr11	132080000	132080400	E65
chr11	132080400	132080600	E70
chr11	132080600	132080800	E65
chr11	132080800	132081000	E64
chr11	132081000	132081200	E63
chr11	132081200	132081400	E59
chr11	132081400	132081600	E53
chr11	132081600	132081800	E58
chr11	132081800	132082400	E59
chr11	132082400	132082600	E56
chr11	132082600	132082800	E58
chr11	132082800	132083000	E56
chr11	132083000	132083400	E53
chr11	132083400	132083600	E63
chr11	132083600	132084000	E57
chr11	132084000	132084200	E59
chr11	132084200	132084400	E58
chr11	132084400	132084600	E59
chr11	132084600	132084800	E55
chr11	132084800	132085000	E56
chr11	132085000	132085400	E58
chr11	132085400	132085600	E59
chr11	132085600	132085800	E56
chr11	132085800	132086000	E54
chr11	132086000	132086200	E58
chr11	132086200	132086400	E74
chr11	132086400	132086600	E5
chr11	132086600	132087000	E55
chr11	132087000	132087400	E65
chr11	132087400	132087600	E57
chr11	132087600	132087800	E67
chr11	132087800	132088200	E54
chr11	132088200	132088400	E57
chr11	132088400	132088600	E53
chr11	132088600	132088800	E59
chr11	132088800	132089200	E56
chr11	132089200	132089600	E57
chr11	132089600	132089800	E56
chr11	132089800	132090400	E60
chr11	132090400	132090600	E59
chr11	132090600	132090800	E60
chr11	132090800	132091000	E62
chr11	132091000	132091200	E53
chr11	132091200	132091400	E52
chr11	132091400	132091600	E53
chr11	132091600	132091800	E67
chr11	132091800	132092000	E54
chr11	132092000	132092200	E53
chr11	132092200	132092400	E58
chr11	132092400	132092800	E53
chr11	132092800	132093000	E59
chr11	132093000	132093200	E56
chr11	132093200	132093800	E65
chr11	132093800	132094800	E64
chr11	132094800	132095800	E65
chr11	132095800	132097800	E4
chr11	132097800	132098000	E87
chr11	132098000	132098400	E72
chr11	132098400	132098600	E66
chr11	132098600	132098800	E55
chr11	132098800	132099400	E57
chr11	132099400	132099800	E65
chr11	132099800	132101600	E4
chr11	132101600	132101800	E5
chr11	132101800	132103000	E4
chr11	132103000	132103200	E72
chr11	132103200	132103400	E5
chr11	132103400	132104600	E4
chr11	132104600	132105000	E38
chr11	132105000	132105200	E17
chr11	132105200	132105400	E57
chr11	132105400	132107000	E65
chr11	132107000	132107200	E55
chr11	132107200	132107400	E65
chr11	132107400	132107600	E64
chr11	132107600	132107800	E65
chr11	132107800	132108000	E64
chr11	132108000	132108200	E70
chr11	132108200	132108400	E66
chr11	132108400	132108600	E67
chr11	132108600	132109000	E66
chr11	132109000	132109200	E4
chr11	132109200	132109400	E78
chr11	132109400	132110200	E2
chr11	132110200	132110400	E36
chr11	132110400	132111400	E2
chr11	132111400	132112000	E87
chr11	132112000	132112200	E88
chr11	132112200	132112400	E16
chr11	132112400	132112600	E57
chr11	132112600	132112800	E17
chr11	132112800	132113400	E57
chr11	132113400	132113600	E66
chr11	132113600	132113800	E67
chr11	132113800	132114000	E54
chr11	132114000	132114200	E55
chr11	132114200	132114400	E65
chr11	132114400	132114600	E85
chr11	132114600	132114800	E84
chr11	132114800	132115200	E83
chr11	132115200	132115400	E8
chr11	132115400	132115600	E7
chr11	132115600	132115800	E9
chr11	132115800	132116200	E50
chr11	132116200	132116400	E49
chr11	132116400	132116600	E56
chr11	132116600	132116800	E64
chr11	132116800	132117000	E67
chr11	132117000	132117200	E66
chr11	132117200	132117400	E67
chr11	132117400	132117600	E66
chr11	132117600	132117800	E67
chr11	132117800	132118000	E53
chr11	132118000	132118200	E59
chr11	132118200	132118400	E60
chr11	132118400	132118600	E61
chr11	132118600	132118800	E52
chr11	132118800	132119000	E61
chr11	132119000	132119200	E52
chr11	132119200	132119600	E56
chr11	132119600	132119800	E57
chr11	132119800	132120800	E65
chr11	132120800	132121400	E2
chr11	132121400	132121600	E78
chr11	132121600	132122400	E2
chr11	132122400	132122600	E89
chr11	132122600	132123600	E2
chr11	132123600	132124000	E36
chr11	132124000	132124200	E38
chr11	132124200	132124400	E2
chr11	132124400	132126600	E38
chr11	132126600	132126800	E6
chr11	132126800	132127000	E38
chr11	132127000	132127200	E17
chr11	132127200	132127600	E38
chr11	132127600	132127800	E17
chr11	132127800	132128000	E37
chr11	132128000	132128200	E17
chr11	132128200	132128400	E1
chr11	132128400	132130200	E4
chr11	132130200	132131000	E65
chr11	132131000	132131200	E66
chr11	132131200	132132000	E65
chr11	132132000	132132200	E89
chr11	132132200	132133600	E2
chr11	132133600	132133800	E36
chr11	132133800	132138800	E2
chr11	132138800	132139000	E36
chr11	132139000	132143000	E2
chr11	132143000	132143200	E36
chr11	132143200	132148600	E2
chr11	132148600	132148800	E36
chr11	132148800	132149200	E2
chr11	132149200	132149400	E36
chr11	132149400	132152000	E2
chr11	132152000	132152200	E86
chr11	132152200	132153800	E4
chr11	132153800	132154200	E66
chr11	132154200	132155000	E65
chr11	132155000	132155800	E66
chr11	132155800	132156000	E67
chr11	132156000	132156400	E57
chr11	132156400	132156600	E56
chr11	132156600	132156800	E58
chr11	132156800	132157200	E65
chr11	132157200	132157400	E57
chr11	132157400	132158000	E65
chr11	132158000	132158200	E39
chr11	132158200	132159800	E3
chr11	132159800	132160000	E39
chr11	132160000	132164000	E3
chr11	132164000	132164200	E65
chr11	132164200	132164600	E64
chr11	132164600	132165800	E65
chr11	132165800	132166000	E66
chr11	132166000	132166200	E67
chr11	132166200	132166400	E57
chr11	132166400	132166600	E54
chr11	132166600	132166800	E58
chr11	132166800	132167000	E57
chr11	132167000	132167400	E59
chr11	132167400	132167600	E58
chr11	132167600	132167800	E57
chr11	132167800	132168000	E58
chr11	132168000	132168400	E65
chr11	132168400	132168600	E64
chr11	132168600	132169200	E65
chr11	132169200	132169600	E64
chr11	132169600	132170400	E65
chr11	132170400	132170600	E64
chr11	132170600	132170800	E65
chr11	132170800	132171400	E64
chr11	132171400	132172600	E65
chr11	132172600	132172800	E58
chr11	132172800	132173000	E57
chr11	132173000	132173400	E67
chr11	132173400	132173600	E66
chr11	132173600	132173800	E72
chr11	132173800	132174600	E4
chr11	132174600	132174800	E36
chr11	132174800	132175600	E2
chr11	132175600	132175800	E36
chr11	132175800	132176200	E72
chr11	132176200	132176800	E2
chr11	132176800	132177600	E5
chr11	132177600	132177800	E74
chr11	132177800	132178000	E72
chr11	132178000	132179200	E4
chr11	132179200	132179800	E6
chr11	132179800	132180200	E17
chr11	132180200	132180400	E16
chr11	132180400	132181000	E30
chr11	132181000	132181200	E27
chr11	132181200	132181400	E19
chr11	132181400	132181600	E20
chr11	132181600	132181800	E26
chr11	132181800	132182400	E24
chr11	132182400	132182600	E13
chr11	132182600	132182800	E26
chr11	132182800	132183400	E25
chr11	132183400	132183600	E27
chr11	132183600	132183800	E40
chr11	132183800	132184200	E38
chr11	132184200	132184400	E86
chr11	132184400	132185200	E38
chr11	132185200	132185400	E37
chr11	132185400	132185600	E17
chr11	132185600	132186200	E5
chr11	132186200	132187600	E4
chr11	132187600	132187800	E90
chr11	132187800	132188200	E55
chr11	132188200	132188400	E54
chr11	132188400	132188600	E58
chr11	132188600	132188800	E60
chr11	132188800	132189000	E58
chr11	132189000	132189200	E63
chr11	132189200	132189400	E64
chr11	132189400	132189600	E72
chr11	132189600	132190000	E5
chr11	132190000	132199200	E4
chr11	132199200	132199800	E38
chr11	132199800	132200000	E6
chr11	132200000	132200200	E38
chr11	132200200	132200400	E17
chr11	132200400	132200800	E6
chr11	132200800	132201000	E5
chr11	132201000	132201600	E4
chr11	132201600	132201800	E5
chr11	132201800	132202000	E65
chr11	132202000	132202600	E4
chr11	132202600	132202800	E5
chr11	132202800	132203800	E4
chr11	132203800	132204000	E5
chr11	132204000	132204200	E90
chr11	132204200	132205000	E38
chr11	132205000	132205200	E55
chr11	132205200	132205600	E78
chr11	132205600	132212600	E4
chr11	132212600	132212800	E5
chr11	132212800	132214000	E4
chr11	132214000	132214200	E72
chr11	132214200	132217400	E4
chr11	132217400	132217600	E66
chr11	132217600	132217800	E55
chr11	132217800	132218200	E66
chr11	132218200	132221600	E4
chr11	132221600	132222000	E5
chr11	132222000	132222800	E4
chr11	132222800	132228000	E3
chr11	132228000	132228200	E4
chr11	132228200	132228400	E3
chr11	132228400	132229600	E4
chr11	132229600	132230400	E65
chr11	132230400	132230600	E64
chr11	132230600	132231000	E65
chr11	132231000	132233200	E3
chr11	132233200	132233400	E73
chr11	132233400	132246800	E3
chr11	132246800	132247000	E39
chr11	132247000	132262200	E3
chr11	132262200	132262400	E65
chr11	132262400	132262600	E39
chr11	132262600	132270000	E3
chr11	132270000	132270200	E65
chr11	132270200	132271800	E4
chr11	132271800	132272000	E55
chr11	132272000	132272400	E66
chr11	132272400	132272600	E55
chr11	132272600	132273600	E4
chr11	132273600	132273800	E85
chr11	132273800	132275800	E4
chr11	132275800	132276000	E65
chr11	132276000	132276200	E86
chr11	132276200	132276600	E4
chr11	132276600	132276800	E5
chr11	132276800	132277800	E4
chr11	132277800	132278600	E66
chr11	132278600	132279000	E55
chr11	132279000	132279200	E58
chr11	132279200	132279400	E57
chr11	132279400	132279600	E56
chr11	132279600	132279800	E57
chr11	132279800	132280000	E58
chr11	132280000	132280400	E57
chr11	132280400	132281200	E65
chr11	132281200	132286200	E4
chr11	132286200	132286400	E78
chr11	132286400	132295200	E4
chr11	132295200	132295400	E78
chr11	132295400	132297200	E4
chr11	132297200	132297400	E2
chr11	132297400	132297800	E69
chr11	132297800	132298000	E78
chr11	132298000	132299000	E4
chr11	132299000	132301200	E66
chr11	132301200	132301400	E4
chr11	132301400	132302400	E65
chr11	132302400	132302600	E64
chr11	132302600	132303000	E66
chr11	132303000	132306600	E4
chr11	132306600	132307000	E5
chr11	132307000	132311600	E4
chr11	132311600	132312200	E5
chr11	132312200	132314400	E4
chr11	132314400	132314600	E66
chr11	132314600	132315200	E55
chr11	132315200	132315800	E58
chr11	132315800	132316000	E55
chr11	132316000	132316200	E72
chr11	132316200	132316400	E38
chr11	132316400	132316800	E17
chr11	132316800	132317000	E72
chr11	132317000	132321000	E2
chr11	132321000	132321200	E36
chr11	132321200	132323800	E2
chr11	132323800	132324600	E4
chr11	132324600	132328600	E3
chr11	132328600	132329000	E65
chr11	132329000	132329200	E64
chr11	132329200	132329800	E65
chr11	132329800	132330000	E72
chr11	132330000	132333400	E4
chr11	132333400	132333600	E72
chr11	132333600	132333800	E2
chr11	132333800	132334000	E36
chr11	132334000	132334800	E2
chr11	132334800	132335000	E86
chr11	132335000	132336200	E2
chr11	132336200	132336600	E65
chr11	132336600	132336800	E17
chr11	132336800	132337000	E65
chr11	132337000	132337200	E64
chr11	132337200	132337600	E65
chr11	132337600	132337800	E57
chr11	132337800	132338000	E64
chr11	132338000	132338400	E65
chr11	132338400	132338600	E57
chr11	132338600	132338800	E56
chr11	132338800	132339000	E63
chr11	132339000	132339200	E57
chr11	132339200	132339400	E55
chr11	132339400	132339800	E65
chr11	132339800	132340000	E57
chr11	132340000	132340200	E53
chr11	132340200	132341200	E63
chr11	132341200	132341400	E53
chr11	132341400	132341600	E52
chr11	132341600	132342400	E61
chr11	132342400	132342600	E52
chr11	132342600	132342800	E62
chr11	132342800	132343000	E60
chr11	132343000	132343400	E61
chr11	132343400	132343800	E60
chr11	132343800	132344000	E61
chr11	132344000	132344400	E53
chr11	132344400	132345200	E54
chr11	132345200	132345800	E66
chr11	132345800	132347000	E4
chr11	132347000	132347400	E5
chr11	132347400	132349000	E4
chr11	132349000	132349200	E72
chr11	132349200	132359600	E3
chr11	132359600	132359800	E39
chr11	132359800	132362800	E3
chr11	132362800	132363400	E65
chr11	132363400	132363600	E57
chr11	132363600	132363800	E58
chr11	132363800	132364000	E55
chr11	132364000	132364200	E57
chr11	132364200	132364400	E65
chr11	132364400	132368400	E3
chr11	132368400	132368800	E65
chr11	132368800	132369000	E58
chr11	132369000	132369400	E53
chr11	132369400	132369800	E57
chr11	132369800	132371000	E65
chr11	132371000	132371400	E57
chr11	132371400	132372800	E65
chr11	132372800	132376400	E4
chr11	132376400	132376600	E72
chr11	132376600	132383400	E3
chr11	132383400	132383600	E39
chr11	132383600	132384000	E65
chr11	132384000	132384200	E64
chr11	132384200	132384400	E63
chr11	132384400	132385600	E65
chr11	132385600	132385800	E64
chr11	132385800	132388200	E65
chr11	132388200	132388600	E64
chr11	132388600	132388800	E63
chr11	132388800	132389000	E70
chr11	132389000	132389200	E63
chr11	132389200	132389400	E64
chr11	132389400	132389600	E65
chr11	132389600	132389800	E64
chr11	132389800	132390000	E53
chr11	132390000	132390200	E57
chr11	132390200	132390400	E65
chr11	132390400	132390600	E57
chr11	132390600	132391000	E64
chr11	132391000	132392400	E65
chr11	132392400	132393000	E4
chr11	132393000	132393200	E72
chr11	132393200	132393400	E5
chr11	132393400	132394000	E2
chr11	132394000	132394200	E1
chr11	132394200	132396000	E2
chr11	132396000	132396200	E36
chr11	132396200	132396800	E2
chr11	132396800	132397000	E36
chr11	132397000	132399000	E2
chr11	132399000	132399200	E36
chr11	132399200	132399600	E2
chr11	132399600	132399800	E38
chr11	132399800	132400000	E36
chr11	132400000	132400800	E2
chr11	132400800	132401000	E72
chr11	132401000	132401200	E38
chr11	132401200	132401400	E36
chr11	132401400	132401800	E2
chr11	132401800	132402000	E36
chr11	132402000	132402400	E38
chr11	132402400	132402600	E5
chr11	132402600	132405400	E4
chr11	132405400	132405800	E5
chr11	132405800	132409200	E4
chr11	132409200	132409400	E5
chr11	132409400	132409800	E4
chr11	132409800	132410000	E72
chr11	132410000	132410200	E40
chr11	132410200	132410600	E42
chr11	132410600	132410800	E40
chr11	132410800	132411000	E42
chr11	132411000	132411400	E43
chr11	132411400	132411800	E41
chr11	132411800	132412000	E40
chr11	132412000	132412200	E41
chr11	132412200	132412400	E40
chr11	132412400	132412600	E90
chr11	132412600	132412800	E38
chr11	132412800	132413000	E90
chr11	132413000	132413200	E38
chr11	132413200	132413400	E40
chr11	132413400	132420600	E4
chr11	132420600	132420800	E78
chr11	132420800	132423800	E4
chr11	132423800	132424000	E5
chr11	132424000	132424600	E87
chr11	132424600	132426000	E2
chr11	132426000	132426200	E36
chr11	132426200	132426400	E38
chr11	132426400	132426600	E41
chr11	132426600	132426800	E42
chr11	132426800	132427400	E40
chr11	132427400	132437000	E3
chr11	132437000	132437200	E39
chr11	132437200	132438000	E65
chr11	132438000	132440000	E4
chr11	132440000	132440800	E65
chr11	132440800	132441000	E64
chr11	132441000	132441200	E63
chr11	132441200	132441400	E64
chr11	132441400	132442800	E65
chr11	132442800	132443200	E57
chr11	132443200	132443400	E58
chr11	132443400	132443800	E63
chr11	132443800	132446800	E65
chr11	132446800	132447000	E64
chr11	132447000	132449400	E65
chr11	132449400	132456000	E3
chr11	132456000	132456400	E65
chr11	132456400	132456600	E64
chr11	132456600	132456800	E65
chr11	132456800	132457000	E55
chr11	132457000	132457200	E66
chr11	132457200	132457600	E65
chr11	132457600	132458600	E4
chr11	132458600	132458800	E72
chr11	132458800	132460200	E2
chr11	132460200	132460400	E36
chr11	132460400	132461000	E2
chr11	132461000	132461200	E1
chr11	132461200	132461600	E2
chr11	132461600	132461800	E36
chr11	132461800	132465000	E2
chr11	132465000	132465200	E72
chr11	132465200	132467000	E2
chr11	132467000	132467200	E86
chr11	132467200	132467400	E38
chr11	132467400	132467600	E89
chr11	132467600	132470400	E2
chr11	132470400	132470600	E36
chr11	132470600	132471200	E2
chr11	132471200	132471600	E87
chr11	132471600	132471800	E29
chr11	132471800	132472000	E27
chr11	132472000	132472200	E26
chr11	132472200	132472400	E28
chr11	132472400	132472600	E34
chr11	132472600	132472800	E7
chr11	132472800	132473000	E6
chr11	132473000	132473400	E38
chr11	132473400	132474200	E4
chr11	132474200	132474800	E5
chr11	132474800	132476200	E2
chr11	132476200	132476800	E87
chr11	132476800	132477200	E88
chr11	132477200	132477400	E26
chr11	132477400	132477600	E25
chr11	132477600	132477800	E26
chr11	132477800	132478200	E19
chr11	132478200	132478400	E27
chr11	132478400	132478600	E29
chr11	132478600	132478800	E37
chr11	132478800	132479000	E17
chr11	132479000	132479200	E38
chr11	132479200	132479400	E5
chr11	132479400	132479600	E74
chr11	132479600	132479800	E37
chr11	132479800	132480000	E1
chr11	132480000	132480400	E65
chr11	132480400	132480800	E64
chr11	132480800	132481200	E65
chr11	132481200	132481400	E64
chr11	132481400	132482000	E65
chr11	132482000	132482400	E64
chr11	132482400	132482600	E63
chr11	132482600	132482800	E64
chr11	132482800	132483000	E57
chr11	132483000	132483200	E59
chr11	132483200	132483600	E63
chr11	132483600	132483800	E64
chr11	132483800	132484000	E65
chr11	132484000	132484200	E64
chr11	132484200	132485600	E65
chr11	132485600	132485800	E39
chr11	132485800	132490800	E3
chr11	132490800	132492000	E2
chr11	132492000	132492200	E36
chr11	132492200	132496000	E2
chr11	132496000	132496200	E1
chr11	132496200	132496400	E86
chr11	132496400	132496600	E17
chr11	132496600	132498800	E65
chr11	132498800	132499200	E64
chr11	132499200	132501600	E65
chr11	132501600	132501800	E57
chr11	132501800	132502400	E59
chr11	132502400	132502800	E60
chr11	132502800	132503000	E59
chr11	132503000	132503200	E62
chr11	132503200	132503400	E60
chr11	132503400	132503600	E61
chr11	132503600	132504200	E53
chr11	132504200	132504400	E56
chr11	132504400	132504600	E57
chr11	132504600	132506200	E65
chr11	132506200	132506400	E57
chr11	132506400	132507200	E58
chr11	132507200	132507400	E60
chr11	132507400	132507600	E58
chr11	132507600	132507800	E57
chr11	132507800	132508000	E55
chr11	132508000	132508800	E66
chr11	132508800	132509000	E55
chr11	132509000	132509200	E54
chr11	132509200	132509600	E53
chr11	132509600	132509800	E59
chr11	132509800	132510000	E53
chr11	132510000	132510200	E58
chr11	132510200	132510600	E59
chr11	132510600	132510800	E53
chr11	132510800	132511000	E55
chr11	132511000	132511200	E66
chr11	132511200	132511600	E4
chr11	132511600	132511800	E40
chr11	132511800	132512000	E90
chr11	132512000	132512600	E4
chr11	132512600	132512800	E5
chr11	132512800	132514200	E4
chr11	132514200	132514400	E5
chr11	132514400	132517600	E4
chr11	132517600	132518000	E65
chr11	132518000	132518200	E64
chr11	132518200	132519200	E65
chr11	132519200	132521000	E4
chr11	132521000	132521200	E66
chr11	132521200	132524600	E4
chr11	132524600	132524800	E65
chr11	132524800	132525000	E55
chr11	132525000	132525200	E57
chr11	132525200	132525600	E55
chr11	132525600	132525800	E65
chr11	132525800	132529200	E4
chr11	132529200	132529400	E70
chr11	132529400	132529800	E65
chr11	132529800	132530000	E4
chr11	132530000	132534200	E3
chr11	132534200	132535000	E65
chr11	132535000	132535200	E64
chr11	132535200	132535400	E65
chr11	132535400	132535800	E64
chr11	132535800	132536400	E65
chr11	132536400	132536600	E64
chr11	132536600	132536800	E65
chr11	132536800	132537000	E72
chr11	132537000	132539000	E65
chr11	132539000	132539400	E64
chr11	132539400	132539600	E58
chr11	132539600	132539800	E53
chr11	132539800	132540000	E58
chr11	132540000	132540400	E57
chr11	132540400	132540800	E65
chr11	132540800	132541000	E64
chr11	132541000	132541200	E57
chr11	132541200	132541400	E63
chr11	132541400	132541600	E53
chr11	132541600	132541800	E58
chr11	132541800	132542600	E64
chr11	132542600	132544200	E65
chr11	132544200	132544400	E64
chr11	132544400	132545600	E65
chr11	132545600	132547800	E3
chr11	132547800	132548400	E65
chr11	132548400	132548600	E57
chr11	132548600	132548800	E56
chr11	132548800	132549000	E58
chr11	132549000	132549200	E57
chr11	132549200	132549600	E64
chr11	132549600	132550200	E65
chr11	132550200	132550400	E64
chr11	132550400	132550600	E65
chr11	132550600	132550800	E64
chr11	132550800	132551000	E54
chr11	132551000	132552200	E65
chr11	132552200	132553000	E4
chr11	132553000	132553400	E3
chr11	132553400	132555600	E4
chr11	132555600	132558000	E65
chr11	132558000	132560400	E3
chr11	132560400	132562000	E4
chr11	132562000	132562200	E5
chr11	132562200	132562600	E72
chr11	132562600	132563600	E2
chr11	132563600	132563800	E36
chr11	132563800	132564200	E2
chr11	132564200	132564400	E36
chr11	132564400	132564600	E2
chr11	132564600	132564800	E36
chr11	132564800	132565800	E2
chr11	132565800	132566000	E1
chr11	132566000	132566800	E2
chr11	132566800	132567000	E39
chr11	132567000	132585200	E3
chr11	132585200	132585600	E65
chr11	132585600	132585800	E64
chr11	132585800	132588400	E65
chr11	132588400	132588600	E64
chr11	132588600	132588800	E58
chr11	132588800	132589000	E53
chr11	132589000	132589400	E60
chr11	132589400	132590200	E63
chr11	132590200	132590400	E64
chr11	132590400	132591000	E65
chr11	132591000	132591200	E55
chr11	132591200	132591600	E54
chr11	132591600	132592000	E66
chr11	132592000	132592200	E67
chr11	132592200	132593200	E66
chr11	132593200	132594000	E57
chr11	132594000	132594200	E66
chr11	132594200	132594400	E57
chr11	132594400	132594600	E65
chr11	132594600	132597400	E4
chr11	132597400	132597600	E5
chr11	132597600	132598200	E4
chr11	132598200	132599200	E65
chr11	132599200	132599600	E72
chr11	132599600	132601000	E3
chr11	132601000	132601200	E73
chr11	132601200	132603800	E3
chr11	132603800	132604000	E4
chr11	132604000	132604200	E65
chr11	132604200	132604400	E64
chr11	132604400	132604800	E65
chr11	132604800	132605000	E64
chr11	132605000	132606200	E65
chr11	132606200	132610000	E3
chr11	132610000	132610200	E73
chr11	132610200	132614600	E3
chr11	132614600	132614800	E65
chr11	132614800	132615000	E55
chr11	132615000	132615600	E57
chr11	132615600	132615800	E54
chr11	132615800	132616000	E55
chr11	132616000	132616200	E66
chr11	132616200	132616600	E65
chr11	132616600	132617000	E4
chr11	132617000	132617200	E65
chr11	132617200	132618400	E4
chr11	132618400	132618600	E5
chr11	132618600	132621000	E4
chr11	132621000	132621200	E65
chr11	132621200	132621400	E64
chr11	132621400	132621600	E65
chr11	132621600	132621800	E70
chr11	132621800	132622000	E72
chr11	132622000	132623000	E4
chr11	132623000	132632600	E3
chr11	132632600	132632800	E4
chr11	132632800	132633000	E5
chr11	132633000	132634200	E4
chr11	132634200	132634800	E5
chr11	132634800	132635000	E4
chr11	132635000	132635200	E5
chr11	132635200	132638200	E4
chr11	132638200	132638600	E3
chr11	132638600	132638800	E4
chr11	132638800	132639200	E3
chr11	132639200	132640800	E65
chr11	132640800	132641000	E66
chr11	132641000	132641600	E64
chr11	132641600	132641800	E65
chr11	132641800	132642000	E56
chr11	132642000	132642400	E64
chr11	132642400	132642600	E54
chr11	132642600	132642800	E53
chr11	132642800	132643000	E60
chr11	132643000	132643200	E59
chr11	132643200	132643400	E61
chr11	132643400	132643800	E59
chr11	132643800	132644000	E56
chr11	132644000	132644200	E59
chr11	132644200	132644400	E56
chr11	132644400	132644800	E64
chr11	132644800	132645400	E65
chr11	132645400	132645600	E66
chr11	132645600	132647600	E65
chr11	132647600	132647800	E57
chr11	132647800	132648000	E55
chr11	132648000	132648600	E57
chr11	132648600	132648800	E56
chr11	132648800	132649000	E65
chr11	132649000	132649200	E64
chr11	132649200	132652000	E65
chr11	132652000	132652400	E63
chr11	132652400	132652600	E57
chr11	132652600	132653000	E65
chr11	132653000	132653200	E57
chr11	132653200	132653400	E64
chr11	132653400	132654200	E65
chr11	132654200	132654400	E66
chr11	132654400	132654600	E5
chr11	132654600	132662400	E4
chr11	132662400	132663200	E5
chr11	132663200	132671000	E4
chr11	132671000	132672200	E3
chr11	132672200	132672400	E39
chr11	132672400	132678200	E4
chr11	132678200	132678400	E5
chr11	132678400	132679200	E4
chr11	132679200	132679400	E78
chr11	132679400	132679600	E2
chr11	132679600	132679800	E4
chr11	132679800	132680000	E2
chr11	132680000	132689800	E4
chr11	132689800	132690000	E6
chr11	132690000	132690200	E1
chr11	132690200	132691000	E4
chr11	132691000	132691200	E66
chr11	132691200	132691600	E4
chr11	132691600	132691800	E90
chr11	132691800	132692200	E5
chr11	132692200	132693600	E4
chr11	132693600	132693800	E5
chr11	132693800	132694000	E72
chr11	132694000	132699400	E2
chr11	132699400	132699600	E39
chr11	132699600	132699800	E38
chr11	132699800	132700000	E39
chr11	132700000	132700400	E65
chr11	132700400	132700600	E64
chr11	132700600	132703600	E65
chr11	132703600	132703800	E64
chr11	132703800	132704200	E65
chr11	132704200	132704600	E67
chr11	132704600	132704800	E57
chr11	132704800	132705000	E56
chr11	132705000	132705200	E53
chr11	132705200	132705800	E57
chr11	132705800	132706000	E58
chr11	132706000	132706200	E57
chr11	132706200	132707400	E65
chr11	132707400	132707600	E64
chr11	132707600	132708000	E63
chr11	132708000	132708200	E56
chr11	132708200	132708400	E57
chr11	132708400	132708600	E59
chr11	132708600	132708800	E52
chr11	132708800	132709400	E62
chr11	132709400	132709800	E60
chr11	132709800	132710000	E61
chr11	132710000	132710200	E60
chr11	132710200	132710400	E61
chr11	132710400	132710600	E60
chr11	132710600	132710800	E59
chr11	132710800	132711000	E61
chr11	132711000	132711200	E53
chr11	132711200	132711400	E58
chr11	132711400	132711600	E56
chr11	132711600	132712000	E65
chr11	132712000	132712800	E66
chr11	132712800	132713800	E57
chr11	132713800	132714000	E56
chr11	132714000	132714200	E63
chr11	132714200	132714600	E57
chr11	132714600	132715000	E65
chr11	132715000	132715200	E64
chr11	132715200	132715600	E57
chr11	132715600	132715800	E58
chr11	132715800	132718200	E65
chr11	132718200	132718400	E39
chr11	132718400	132720400	E3
chr11	132720400	132721600	E65
chr11	132721600	132721800	E57
chr11	132721800	132722000	E58
chr11	132722000	132722600	E57
chr11	132722600	132722800	E64
chr11	132722800	132723400	E65
chr11	132723400	132732200	E4
chr11	132732200	132732400	E72
chr11	132732400	132734400	E4
chr11	132734400	132734800	E65
chr11	132734800	132735000	E64
chr11	132735000	132737000	E65
chr11	132737000	132738000	E64
chr11	132738000	132738400	E65
chr11	132738400	132739400	E66
chr11	132739400	132741800	E4
chr11	132741800	132742400	E65
chr11	132742400	132742800	E57
chr11	132742800	132743000	E58
chr11	132743000	132743400	E64
chr11	132743400	132744400	E65
chr11	132744400	132744600	E64
chr11	132744600	132745000	E65
chr11	132745000	132745200	E57
chr11	132745200	132745600	E65
chr11	132745600	132750200	E3
chr11	132750200	132751200	E4
chr11	132751200	132751400	E5
chr11	132751400	132753000	E4
chr11	132753000	132753200	E78
chr11	132753200	132756200	E4
chr11	132756200	132756600	E6
chr11	132756600	132756800	E72
chr11	132756800	132757800	E65
chr11	132757800	132758000	E64
chr11	132758000	132758200	E63
chr11	132758200	132758400	E58
chr11	132758400	132759000	E57
chr11	132759000	132760800	E65
chr11	132760800	132762000	E4
chr11	132762000	132762200	E72
chr11	132762200	132765200	E4
chr11	132765200	132766000	E5
chr11	132766000	132769800	E4
chr11	132769800	132770000	E5
chr11	132770000	132770400	E4
chr11	132770400	132770800	E65
chr11	132770800	132771000	E64
chr11	132771000	132771400	E65
chr11	132771400	132771600	E64
chr11	132771600	132771800	E65
chr11	132771800	132772200	E57
chr11	132772200	132773400	E65
chr11	132773400	132774200	E57
chr11	132774200	132774600	E58
chr11	132774600	132775000	E55
chr11	132775000	132775200	E57
chr11	132775200	132775400	E58
chr11	132775400	132775800	E57
chr11	132775800	132776000	E56
chr11	132776000	132776200	E58
chr11	132776200	132776400	E57
chr11	132776400	132776600	E56
chr11	132776600	132776800	E58
chr11	132776800	132777000	E57
chr11	132777000	132777200	E56
chr11	132777200	132777400	E54
chr11	132777400	132777600	E66
chr11	132777600	132777800	E67
chr11	132777800	132778000	E56
chr11	132778000	132778200	E63
chr11	132778200	132778400	E58
chr11	132778400	132778600	E53
chr11	132778600	132778800	E52
chr11	132778800	132779000	E61
chr11	132779000	132779200	E60
chr11	132779200	132779800	E62
chr11	132779800	132780000	E60
chr11	132780000	132780400	E62
chr11	132780400	132780600	E61
chr11	132780600	132780800	E60
chr11	132780800	132781000	E53
chr11	132781000	132781200	E67
chr11	132781200	132781600	E66
chr11	132781600	132781800	E65
chr11	132781800	132782000	E64
chr11	132782000	132782600	E65
chr11	132782600	132782800	E64
chr11	132782800	132784000	E65
chr11	132784000	132784200	E72
chr11	132784200	132784800	E5
chr11	132784800	132785000	E4
chr11	132785000	132785200	E5
chr11	132785200	132787400	E4
chr11	132787400	132787600	E5
chr11	132787600	132788800	E4
chr11	132788800	132789000	E65
chr11	132789000	132789200	E57
chr11	132789200	132789400	E67
chr11	132789400	132789600	E6
chr11	132789600	132790200	E65
chr11	132790200	132790400	E70
chr11	132790400	132790600	E65
chr11	132790600	132791200	E4
chr11	132791200	132795800	E3
chr11	132795800	132796000	E73
chr11	132796000	132800600	E3
chr11	132800600	132801000	E39
chr11	132801000	132806400	E3
chr11	132806400	132807000	E65
chr11	132807000	132807200	E63
chr11	132807200	132807400	E64
chr11	132807400	132809400	E65
chr11	132809400	132809600	E64
chr11	132809600	132810000	E65
chr11	132810000	132810200	E63
chr11	132810200	132810400	E68
chr11	132810400	132810600	E17
chr11	132810600	132810800	E16
chr11	132810800	132811200	E15
chr11	132811200	132811600	E49
chr11	132811600	132811800	E50
chr11	132811800	132812400	E51
chr11	132812400	132812800	E61
chr11	132812800	132813000	E52
chr11	132813000	132813200	E61
chr11	132813200	132813600	E60
chr11	132813600	132814000	E65
chr11	132814000	132814200	E69
chr11	132814200	132814600	E50
chr11	132814600	132814800	E9
chr11	132814800	132815000	E37
chr11	132815000	132815200	E17
chr11	132815200	132815600	E38
chr11	132815600	132815800	E36
chr11	132815800	132822800	E2
chr11	132822800	132823000	E89
chr11	132823000	132824400	E2
chr11	132824400	132824600	E36
chr11	132824600	132827000	E2
chr11	132827000	132827200	E36
chr11	132827200	132828600	E2
chr11	132828600	132828800	E36
chr11	132828800	132829000	E38
chr11	132829000	132829200	E86
chr11	132829200	132829400	E37
chr11	132829400	132829600	E29
chr11	132829600	132829800	E28
chr11	132829800	132830200	E30
chr11	132830200	132830400	E31
chr11	132830400	132830600	E30
chr11	132830600	132830800	E10
chr11	132830800	132831000	E9
chr11	132831000	132831200	E8
chr11	132831200	132831600	E37
chr11	132831600	132831800	E30
chr11	132831800	132832000	E31
chr11	132832000	132832200	E24
chr11	132832200	132832400	E25
chr11	132832400	132832600	E24
chr11	132832600	132833000	E31
chr11	132833000	132833200	E30
chr11	132833200	132833400	E37
chr11	132833400	132833800	E17
chr11	132833800	132834200	E38
chr11	132834200	132834400	E36
chr11	132834400	132837400	E2
chr11	132837400	132837600	E36
chr11	132837600	132837800	E2
chr11	132837800	132838000	E89
chr11	132838000	132839400	E2
chr11	132839400	132839600	E89
chr11	132839600	132839800	E2
chr11	132839800	132840600	E35
chr11	132840600	132840800	E28
chr11	132840800	132841000	E27
chr11	132841000	132841400	E26
chr11	132841400	132841800	E24
chr11	132841800	132843000	E23
chr11	132843000	132843200	E22
chr11	132843200	132843400	E21
chr11	132843400	132843800	E27
chr11	132843800	132844000	E28
chr11	132844000	132844400	E18
chr11	132844400	132844800	E35
chr11	132844800	132845600	E38
chr11	132845600	132845800	E6
chr11	132845800	132846200	E37
chr11	132846200	132846800	E38
chr11	132846800	132847000	E6
chr11	132847000	132847200	E38
chr11	132847200	132847400	E40
chr11	132847400	132847800	E38
chr11	132847800	132848000	E86
chr11	132848000	132852600	E2
chr11	132852600	132853000	E39
chr11	132853000	132857800	E3
chr11	132857800	132858000	E2
chr11	132858000	132858400	E4
chr11	132858400	132858600	E72
chr11	132858600	132858800	E5
chr11	132858800	132860000	E4
chr11	132860000	132860200	E5
chr11	132860200	132862400	E4
chr11	132862400	132863000	E49
chr11	132863000	132863200	E50
chr11	132863200	132863600	E52
chr11	132863600	132863800	E53
chr11	132863800	132864000	E59
chr11	132864000	132864200	E56
chr11	132864200	132864400	E53
chr11	132864400	132864600	E63
chr11	132864600	132864800	E64
chr11	132864800	132865000	E57
chr11	132865000	132866800	E65
chr11	132866800	132867000	E57
chr11	132867000	132867400	E55
chr11	132867400	132867600	E54
chr11	132867600	132868000	E55
chr11	132868000	132869600	E65
chr11	132869600	132869800	E55
chr11	132869800	132870000	E65
chr11	132870000	132874000	E4
chr11	132874000	132874600	E5
chr11	132874600	132878200	E4
chr11	132878200	132878400	E5
chr11	132878400	132878600	E90
chr11	132878600	132897400	E4
chr11	132897400	132897800	E5
chr11	132897800	132903000	E4
chr11	132903000	132903400	E65
chr11	132903400	132903600	E90
chr11	132903600	132904000	E65
chr11	132904000	132904200	E64
chr11	132904200	132905000	E65
chr11	132905000	132905200	E5
chr11	132905200	132905400	E65
chr11	132905400	132906800	E4
chr11	132906800	132909000	E66
chr11	132909000	132909200	E67
chr11	132909200	132909600	E66
chr11	132909600	132910200	E4
chr11	132910200	132910600	E5
chr11	132910600	132910800	E72
chr11	132910800	132912400	E4
chr11	132912400	132912600	E72
chr11	132912600	132913800	E4
chr11	132913800	132914000	E5
chr11	132914000	132914600	E4
chr11	132914600	132914800	E5
chr11	132914800	132916200	E4
chr11	132916200	132916400	E86
chr11	132916400	132916600	E6
chr11	132916600	132917000	E38
chr11	132917000	132917200	E41
chr11	132917200	132917800	E40
chr11	132917800	132918000	E5
chr11	132918000	132921400	E4
chr11	132921400	132921600	E90
chr11	132921600	132922400	E4
chr11	132922400	132922600	E5
chr11	132922600	132930200	E4
chr11	132930200	132930400	E72
chr11	132930400	132930600	E7
chr11	132930600	132930800	E6
chr11	132930800	132932600	E4
chr11	132932600	132932800	E72
chr11	132932800	132933000	E4
chr11	132933000	132933200	E5
chr11	132933200	132933400	E4
chr11	132933400	132933600	E38
chr11	132933600	132933800	E17
chr11	132933800	132934000	E16
chr11	132934000	132934200	E15
chr11	132934200	132934600	E10
chr11	132934600	132934800	E83
chr11	132934800	132936200	E5
chr11	132936200	132938000	E4
chr11	132938000	132938200	E38
chr11	132938200	132938600	E6
chr11	132938600	132940800	E4
chr11	132940800	132941000	E5
chr11	132941000	132943200	E4
chr11	132943200	132943400	E72
chr11	132943400	132946600	E4
chr11	132946600	132947600	E65
chr11	132947600	132947800	E55
chr11	132947800	132948000	E54
chr11	132948000	132948400	E60
chr11	132948400	132948600	E61
chr11	132948600	132948800	E58
chr11	132948800	132949000	E59
chr11	132949000	132949200	E60
chr11	132949200	132949400	E59
chr11	132949400	132949600	E63
chr11	132949600	132949800	E64
chr11	132949800	132950000	E65
chr11	132950000	132950200	E64
chr11	132950200	132950400	E57
chr11	132950400	132950600	E64
chr11	132950600	132950800	E70
chr11	132950800	132951000	E64
chr11	132951000	132951200	E63
chr11	132951200	132951600	E68
chr11	132951600	132952000	E7
chr11	132952000	132952200	E6
chr11	132952200	132952400	E38
chr11	132952400	132952600	E6
chr11	132952600	132953000	E79
chr11	132953000	132953200	E52
chr11	132953200	132953400	E61
chr11	132953400	132953600	E52
chr11	132953600	132953800	E51
chr11	132953800	132954000	E68
chr11	132954000	132954600	E63
chr11	132954600	132954800	E65
chr11	132954800	132955000	E64
chr11	132955000	132955400	E63
chr11	132955400	132955600	E56
chr11	132955600	132955800	E64
chr11	132955800	132956000	E57
chr11	132956000	132956200	E64
chr11	132956200	132958400	E65
chr11	132958400	132958600	E64
chr11	132958600	132959800	E65
chr11	132959800	132960800	E4
chr11	132960800	132961000	E5
chr11	132961000	132961200	E72
chr11	132961200	132961400	E66
chr11	132961400	132964200	E4
chr11	132964200	132966800	E65
chr11	132966800	132967000	E64
chr11	132967000	132970400	E65
chr11	132970400	132970600	E64
chr11	132970600	132970800	E65
chr11	132970800	132971000	E70
chr11	132971000	132971200	E64
chr11	132971200	132971600	E65
chr11	132971600	132971800	E58
chr11	132971800	132972000	E56
chr11	132972000	132972400	E58
chr11	132972400	132972800	E54
chr11	132972800	132973000	E55
chr11	132973000	132973400	E57
chr11	132973400	132973800	E64
chr11	132973800	132974000	E58
chr11	132974000	132974200	E53
chr11	132974200	132974400	E58
chr11	132974400	132974600	E57
chr11	132974600	132975000	E56
chr11	132975000	132975200	E59
chr11	132975200	132975400	E57
chr11	132975400	132975600	E58
chr11	132975600	132975800	E64
chr11	132975800	132976400	E57
chr11	132976400	132976800	E55
chr11	132976800	132977000	E53
chr11	132977000	132977400	E58
chr11	132977400	132977600	E59
chr11	132977600	132977800	E58
chr11	132977800	132978000	E54
chr11	132978000	132978400	E59
chr11	132978400	132978600	E58
chr11	132978600	132978800	E57
chr11	132978800	132979000	E58
chr11	132979000	132979600	E66
chr11	132979600	132979800	E67
chr11	132979800	132980000	E66
chr11	132980000	132980400	E4
chr11	132980400	132980800	E65
chr11	132980800	132981800	E4
chr11	132981800	132982000	E90
chr11	132982000	132987200	E4
chr11	132987200	132987400	E65
chr11	132987400	132988000	E57
chr11	132988000	132988400	E63
chr11	132988400	132988600	E58
chr11	132988600	132989000	E53
chr11	132989000	132989200	E63
chr11	132989200	132989400	E58
chr11	132989400	132989600	E53
chr11	132989600	132989800	E54
chr11	132989800	132990200	E58
chr11	132990200	132990600	E64
chr11	132990600	132993400	E65
chr11	132993400	132993800	E57
chr11	132993800	132994200	E65
chr11	132994200	132994400	E64
chr11	132994400	132996000	E65
chr11	132996000	132996200	E64
chr11	132996200	132996600	E65
chr11	132996600	132996800	E57
chr11	132996800	132998000	E65
chr11	132998000	132998200	E64
chr11	132998200	132998400	E65
chr11	132998400	132998600	E66
chr11	132998600	132998800	E65
chr11	132998800	132999200	E66
chr11	132999200	133000800	E4
chr11	133000800	133001000	E5
chr11	133001000	133002200	E4
chr11	133002200	133002400	E70
chr11	133002400	133002600	E55
chr11	133002600	133002800	E57
chr11	133002800	133003000	E56
chr11	133003000	133003400	E53
chr11	133003400	133003600	E52
chr11	133003600	133003800	E54
chr11	133003800	133004000	E57
chr11	133004000	133004200	E55
chr11	133004200	133004400	E54
chr11	133004400	133004600	E52
chr11	133004600	133004800	E54
chr11	133004800	133005000	E59
chr11	133005000	133005200	E60
chr11	133005200	133005400	E59
chr11	133005400	133005800	E57
chr11	133005800	133006000	E65
chr11	133006000	133006200	E57
chr11	133006200	133006400	E53
chr11	133006400	133006600	E60
chr11	133006600	133006800	E57
chr11	133006800	133007000	E58
chr11	133007000	133007200	E59
chr11	133007200	133007400	E57
chr11	133007400	133007600	E53
chr11	133007600	133007800	E52
chr11	133007800	133008000	E53
chr11	133008000	133008200	E63
chr11	133008200	133008400	E61
chr11	133008400	133008800	E60
chr11	133008800	133009000	E56
chr11	133009000	133009200	E53
chr11	133009200	133009400	E63
chr11	133009400	133010800	E65
chr11	133010800	133013000	E66
chr11	133013000	133014200	E67
chr11	133014200	133014400	E66
chr11	133014400	133014600	E54
chr11	133014600	133015000	E66
chr11	133015000	133015400	E67
chr11	133015400	133015800	E65
chr11	133015800	133017200	E66
chr11	133017200	133017400	E67
chr11	133017400	133019000	E66
chr11	133019000	133019200	E67
chr11	133019200	133019800	E66
chr11	133019800	133020600	E67
chr11	133020600	133020800	E55
chr11	133020800	133022400	E66
chr11	133022400	133022600	E68
chr11	133022600	133022800	E54
chr11	133022800	133023600	E61
chr11	133023600	133024000	E63
chr11	133024000	133024200	E56
chr11	133024200	133025000	E57
chr11	133025000	133025400	E63
chr11	133025400	133025600	E56
chr11	133025600	133025800	E57
chr11	133025800	133026000	E59
chr11	133026000	133026200	E63
chr11	133026200	133026400	E60
chr11	133026400	133026600	E57
chr11	133026600	133026800	E56
chr11	133026800	133027000	E53
chr11	133027000	133027400	E63
chr11	133027400	133027600	E56
chr11	133027600	133027800	E64
chr11	133027800	133028000	E57
chr11	133028000	133028200	E65
chr11	133028200	133030600	E4
chr11	133030600	133030800	E70
chr11	133030800	133031400	E66
chr11	133031400	133032000	E65
chr11	133032000	133032200	E66
chr11	133032200	133032400	E65
chr11	133032400	133032800	E64
chr11	133032800	133033000	E70
chr11	133033000	133033200	E64
chr11	133033200	133033600	E58
chr11	133033600	133033800	E57
chr11	133033800	133034200	E63
chr11	133034200	133034400	E64
chr11	133034400	133034600	E57
chr11	133034600	133034800	E56
chr11	133034800	133035000	E59
chr11	133035000	133035200	E53
chr11	133035200	133035400	E52
chr11	133035400	133035600	E58
chr11	133035600	133035800	E64
chr11	133035800	133036600	E65
chr11	133036600	133037000	E5
chr11	133037000	133040400	E4
chr11	133040400	133040600	E66
chr11	133040600	133041200	E57
chr11	133041200	133042400	E65
chr11	133042400	133042600	E64
chr11	133042600	133044600	E65
chr11	133044600	133044800	E64
chr11	133044800	133045200	E63
chr11	133045200	133045400	E59
chr11	133045400	133045600	E57
chr11	133045600	133045800	E58
chr11	133045800	133046000	E56
chr11	133046000	133046200	E57
chr11	133046200	133046400	E66
chr11	133046400	133047000	E67
chr11	133047000	133047200	E66
chr11	133047200	133047400	E67
chr11	133047400	133048000	E66
chr11	133048000	133048200	E55
chr11	133048200	133048600	E65
chr11	133048600	133049000	E64
chr11	133049000	133050200	E65
chr11	133050200	133050800	E55
chr11	133050800	133051000	E70
chr11	133051000	133051200	E55
chr11	133051200	133051400	E65
chr11	133051400	133051600	E55
chr11	133051600	133051800	E56
chr11	133051800	133052200	E63
chr11	133052200	133052400	E67
chr11	133052400	133052600	E54
chr11	133052600	133053000	E55
chr11	133053000	133053400	E57
chr11	133053400	133054000	E65
chr11	133054000	133054200	E66
chr11	133054200	133054400	E67
chr11	133054400	133054600	E57
chr11	133054600	133056600	E65
chr11	133056600	133056800	E56
chr11	133056800	133057200	E57
chr11	133057200	133057400	E64
chr11	133057400	133057600	E63
chr11	133057600	133060400	E65
chr11	133060400	133060600	E58
chr11	133060600	133061600	E65
chr11	133061600	133061800	E57
chr11	133061800	133062200	E58
chr11	133062200	133062400	E57
chr11	133062400	133063000	E58
chr11	133063000	133063200	E57
chr11	133063200	133064000	E65
chr11	133064000	133066600	E4
chr11	133066600	133067000	E5
chr11	133067000	133067200	E4
chr11	133067200	133067400	E78
chr11	133067400	133067600	E6
chr11	133067600	133067800	E5
chr11	133067800	133068000	E78
chr11	133068000	133068400	E72
chr11	133068400	133068600	E5
chr11	133068600	133068800	E78
chr11	133068800	133072600	E4
chr11	133072600	133072800	E5
chr11	133072800	133076200	E4
chr11	133076200	133076400	E72
chr11	133076400	133076800	E5
chr11	133076800	133082400	E4
chr11	133082400	133082600	E5
chr11	133082600	133084000	E4
chr11	133084000	133085400	E38
chr11	133085400	133085600	E6
chr11	133085600	133086000	E5
chr11	133086000	133087200	E4
chr11	133087200	133087400	E5
chr11	133087400	133088800	E4
chr11	133088800	133089000	E5
chr11	133089000	133089200	E4
chr11	133089200	133089400	E72
chr11	133089400	133090400	E65
chr11	133090400	133090800	E55
chr11	133090800	133091000	E66
chr11	133091000	133091400	E55
chr11	133091400	133091800	E57
chr11	133091800	133092000	E16
chr11	133092000	133092200	E17
chr11	133092200	133092400	E38
chr11	133092400	133092600	E90
chr11	133092600	133093000	E38
chr11	133093000	133093200	E36
chr11	133093200	133094000	E38
chr11	133094000	133094200	E78
chr11	133094200	133094400	E38
chr11	133094400	133094600	E6
chr11	133094600	133095000	E38
chr11	133095000	133095200	E5
chr11	133095200	133097200	E4
chr11	133097200	133098000	E5
chr11	133098000	133098200	E90
chr11	133098200	133098800	E6
chr11	133098800	133099000	E37
chr11	133099000	133099400	E17
chr11	133099400	133100200	E38
chr11	133100200	133100400	E72
chr11	133100400	133100600	E38
chr11	133100600	133101200	E4
chr11	133101200	133101800	E5
chr11	133101800	133104600	E4
chr11	133104600	133104800	E5
chr11	133104800	133105000	E78
chr11	133105000	133105200	E38
chr11	133105200	133105400	E6
chr11	133105400	133105800	E7
chr11	133105800	133106000	E17
chr11	133106000	133106200	E37
chr11	133106200	133106800	E17
chr11	133106800	133107200	E37
chr11	133107200	133109000	E6
chr11	133109000	133109400	E66
chr11	133109400	133109600	E67
chr11	133109600	133109800	E57
chr11	133109800	133110000	E65
chr11	133110000	133110200	E57
chr11	133110200	133110400	E53
chr11	133110400	133110800	E64
chr11	133110800	133111600	E63
chr11	133111600	133111800	E53
chr11	133111800	133112000	E67
chr11	133112000	133112600	E66
chr11	133112600	133113400	E4
chr11	133113400	133113600	E66
chr11	133113600	133114600	E4
chr11	133114600	133114800	E5
chr11	133114800	133115000	E55
chr11	133115000	133115200	E65
chr11	133115200	133116000	E4
chr11	133116000	133118400	E65
chr11	133118400	133118600	E39
chr11	133118600	133120600	E3
chr11	133120600	133120800	E39
chr11	133120800	133134200	E3
chr11	133134200	133138000	E2
chr11	133138000	133138200	E36
chr11	133138200	133141200	E2
chr11	133141200	133142000	E87
chr11	133142000	133142400	E2
chr11	133142400	133142800	E36
chr11	133142800	133143000	E1
chr11	133143000	133143400	E5
chr11	133143400	133147000	E4
chr11	133147000	133147200	E78
chr11	133147200	133149200	E4
chr11	133149200	133149600	E5
chr11	133149600	133152000	E4
chr11	133152000	133152200	E90
chr11	133152200	133152600	E6
chr11	133152600	133152800	E72
chr11	133152800	133153200	E4
chr11	133153200	133154200	E65
chr11	133154200	133154400	E64
chr11	133154400	133156400	E65
chr11	133156400	133156600	E64
chr11	133156600	133156800	E65
chr11	133156800	133157000	E64
chr11	133157000	133157200	E65
chr11	133157200	133157400	E57
chr11	133157400	133157800	E54
chr11	133157800	133158000	E66
chr11	133158000	133158400	E67
chr11	133158400	133159000	E66
chr11	133159000	133159800	E65
chr11	133159800	133160000	E57
chr11	133160000	133160200	E54
chr11	133160200	133160400	E66
chr11	133160400	133160600	E54
chr11	133160600	133160800	E53
chr11	133160800	133161000	E59
chr11	133161000	133161200	E60
chr11	133161200	133161400	E61
chr11	133161400	133161600	E52
chr11	133161600	133161800	E53
chr11	133161800	133162200	E60
chr11	133162200	133162400	E59
chr11	133162400	133162600	E60
chr11	133162600	133162800	E58
chr11	133162800	133163000	E53
chr11	133163000	133163200	E56
chr11	133163200	133163400	E59
chr11	133163400	133163800	E65
chr11	133163800	133164200	E55
chr11	133164200	133165400	E66
chr11	133165400	133165600	E64
chr11	133165600	133167000	E65
chr11	133167000	133168200	E57
chr11	133168200	133169000	E65
chr11	133169000	133169600	E64
chr11	133169600	133170000	E57
chr11	133170000	133170200	E63
chr11	133170200	133170600	E53
chr11	133170600	133171000	E63
chr11	133171000	133171200	E58
chr11	133171200	133171400	E57
chr11	133171400	133171600	E58
chr11	133171600	133172200	E64
chr11	133172200	133172400	E65
chr11	133172400	133172600	E64
chr11	133172600	133173200	E65
chr11	133173200	133173400	E64
chr11	133173400	133174200	E65
chr11	133174200	133174400	E55
chr11	133174400	133174600	E54
chr11	133174600	133174800	E58
chr11	133174800	133175400	E59
chr11	133175400	133175600	E56
chr11	133175600	133176000	E59
chr11	133176000	133176200	E60
chr11	133176200	133176400	E58
chr11	133176400	133176600	E57
chr11	133176600	133177000	E59
chr11	133177000	133177200	E58
chr11	133177200	133177400	E57
chr11	133177400	133177600	E58
chr11	133177600	133179800	E65
chr11	133179800	133180000	E64
chr11	133180000	133180200	E65
chr11	133180200	133180400	E57
chr11	133180400	133180800	E59
chr11	133180800	133181000	E60
chr11	133181000	133181400	E59
chr11	133181400	133181600	E60
chr11	133181600	133181800	E53
chr11	133181800	133182000	E56
chr11	133182000	133182400	E57
chr11	133182400	133183800	E65
chr11	133183800	133184000	E66
chr11	133184000	133184400	E65
chr11	133184400	133184800	E66
chr11	133184800	133185400	E65
chr11	133185400	133185600	E64
chr11	133185600	133188000	E65
chr11	133188000	133188200	E64
chr11	133188200	133189200	E65
chr11	133189200	133189400	E56
chr11	133189400	133190000	E57
chr11	133190000	133190600	E65
chr11	133190600	133191000	E63
chr11	133191000	133191400	E58
chr11	133191400	133191600	E64
chr11	133191600	133192200	E57
chr11	133192200	133192600	E58
chr11	133192600	133192800	E59
chr11	133192800	133193000	E53
chr11	133193000	133193200	E60
chr11	133193200	133193400	E58
chr11	133193400	133193600	E61
chr11	133193600	133193800	E52
chr11	133193800	133194400	E59
chr11	133194400	133194600	E53
chr11	133194600	133194800	E57
chr11	133194800	133195200	E53
chr11	133195200	133195600	E57
chr11	133195600	133195800	E53
chr11	133195800	133196000	E58
chr11	133196000	133196200	E57
chr11	133196200	133197000	E65
chr11	133197000	133197200	E64
chr11	133197200	133197400	E63
chr11	133197400	133197600	E56
chr11	133197600	133197800	E68
chr11	133197800	133198600	E69
chr11	133198600	133198800	E68
chr11	133198800	133199400	E69
chr11	133199400	133203200	E4
chr11	133203200	133203400	E86
chr11	133203400	133203600	E1
chr11	133203600	133205400	E4
chr11	133205400	133205600	E66
chr11	133205600	133205800	E67
chr11	133205800	133206200	E66
chr11	133206200	133206400	E65
chr11	133206400	133207000	E57
chr11	133207000	133207200	E64
chr11	133207200	133207400	E53
chr11	133207400	133207600	E54
chr11	133207600	133207800	E58
chr11	133207800	133208200	E61
chr11	133208200	133208400	E62
chr11	133208400	133208600	E10
chr11	133208600	133209000	E49
chr11	133209000	133209200	E16
chr11	133209200	133209400	E31
chr11	133209400	133209600	E24
chr11	133209600	133210000	E21
chr11	133210000	133210200	E13
chr11	133210200	133210400	E59
chr11	133210400	133210800	E57
chr11	133210800	133211000	E54
chr11	133211000	133211400	E57
chr11	133211400	133211600	E55
chr11	133211600	133212200	E66
chr11	133212200	133212400	E67
chr11	133212400	133212800	E54
chr11	133212800	133213400	E57
chr11	133213400	133213600	E65
chr11	133213600	133213800	E57
chr11	133213800	133214400	E55
chr11	133214400	133214600	E66
chr11	133214600	133215000	E65
chr11	133215000	133215400	E57
chr11	133215400	133215600	E58
chr11	133215600	133215800	E64
chr11	133215800	133216400	E65
chr11	133216400	133217600	E57
chr11	133217600	133217800	E58
chr11	133217800	133218000	E59
chr11	133218000	133218200	E58
chr11	133218200	133218400	E53
chr11	133218400	133218600	E59
chr11	133218600	133219000	E63
chr11	133219000	133219200	E58
chr11	133219200	133219400	E57
chr11	133219400	133219800	E59
chr11	133219800	133220000	E61
chr11	133220000	133220200	E59
chr11	133220200	133220400	E56
chr11	133220400	133220600	E58
chr11	133220600	133221400	E66
chr11	133221400	133221600	E67
chr11	133221600	133221800	E64
chr11	133221800	133222200	E65
chr11	133222200	133222400	E63
chr11	133222400	133222800	E65
chr11	133222800	133223000	E70
chr11	133223000	133223200	E63
chr11	133223200	133223600	E53
chr11	133223600	133224000	E57
chr11	133224000	133224200	E9
chr11	133224200	133224400	E7
chr11	133224400	133224600	E38
chr11	133224600	133225400	E65
chr11	133225400	133225600	E64
chr11	133225600	133225800	E65
chr11	133225800	133226800	E4
chr11	133226800	133227200	E66
chr11	133227200	133227400	E67
chr11	133227400	133227600	E58
chr11	133227600	133227800	E67
chr11	133227800	133228000	E54
chr11	133228000	133228200	E70
chr11	133228200	133229600	E65
chr11	133229600	133230200	E57
chr11	133230200	133230800	E55
chr11	133230800	133231200	E54
chr11	133231200	133231600	E66
chr11	133231600	133232000	E54
chr11	133232000	133232400	E53
chr11	133232400	133232600	E58
chr11	133232600	133233200	E55
chr11	133233200	133234000	E66
chr11	133234000	133234600	E65
chr11	133234600	133234800	E57
chr11	133234800	133235000	E65
chr11	133235000	133235200	E58
chr11	133235200	133235600	E56
chr11	133235600	133235800	E58
chr11	133235800	133236000	E54
chr11	133236000	133236200	E55
chr11	133236200	133237000	E66
chr11	133237000	133237200	E55
chr11	133237200	133237400	E54
chr11	133237400	133237800	E56
chr11	133237800	133238200	E53
chr11	133238200	133238400	E63
chr11	133238400	133238800	E64
chr11	133238800	133239200	E65
chr11	133239200	133245000	E3
chr11	133245000	133245200	E39
chr11	133245200	133245600	E2
chr11	133245600	133246000	E39
chr11	133246000	133247000	E2
chr11	133247000	133249000	E4
chr11	133249000	133250800	E2
chr11	133250800	133251200	E72
chr11	133251200	133251600	E5
chr11	133251600	133251800	E38
chr11	133251800	133252000	E78
chr11	133252000	133252600	E2
chr11	133252600	133252800	E89
chr11	133252800	133253000	E74
chr11	133253000	133253400	E5
chr11	133253400	133254400	E4
chr11	133254400	133254600	E38
chr11	133254600	133254800	E6
chr11	133254800	133255400	E66
chr11	133255400	133257000	E65
chr11	133257000	133257400	E66
chr11	133257400	133257600	E4
chr11	133257600	133264000	E3
chr11	133264000	133264400	E39
chr11	133264400	133266400	E3
chr11	133266400	133268600	E65
chr11	133268600	133268800	E64
chr11	133268800	133269000	E57
chr11	133269000	133269200	E64
chr11	133269200	133269400	E63
chr11	133269400	133269600	E53
chr11	133269600	133270000	E65
chr11	133270000	133270400	E64
chr11	133270400	133270600	E65
chr11	133270600	133271000	E64
chr11	133271000	133271800	E65
chr11	133271800	133272000	E64
chr11	133272000	133272200	E63
chr11	133272200	133272400	E58
chr11	133272400	133272800	E64
chr11	133272800	133274000	E65
chr11	133274000	133274200	E64
chr11	133274200	133275000	E65
chr11	133275000	133275600	E54
chr11	133275600	133275800	E55
chr11	133275800	133276200	E66
chr11	133276200	133276400	E55
chr11	133276400	133277000	E65
chr11	133277000	133277800	E66
chr11	133277800	133278600	E65
chr11	133278600	133279000	E64
chr11	133279000	133279200	E63
chr11	133279200	133279400	E70
chr11	133279400	133279600	E65
chr11	133279600	133279800	E64
chr11	133279800	133280200	E63
chr11	133280200	133280400	E53
chr11	133280400	133280600	E57
chr11	133280600	133280800	E59
chr11	133280800	133281000	E60
chr11	133281000	133281200	E63
chr11	133281200	133281600	E64
chr11	133281600	133282000	E65
chr11	133282000	133282200	E64
chr11	133282200	133282400	E65
chr11	133282400	133283400	E66
chr11	133283400	133283600	E65
chr11	133283600	133284000	E64
chr11	133284000	133284400	E63
chr11	133284400	133284800	E64
chr11	133284800	133285800	E63
chr11	133285800	133286000	E67
chr11	133286000	133286800	E66
chr11	133286800	133287600	E4
chr11	133287600	133288400	E65
chr11	133288400	133288600	E4
chr11	133288600	133291400	E3
chr11	133291400	133291800	E39
chr11	133291800	133294800	E3
chr11	133294800	133296200	E65
chr11	133296200	133296400	E64
chr11	133296400	133296600	E63
chr11	133296600	133296800	E64
chr11	133296800	133297000	E65
chr11	133297000	133297200	E64
chr11	133297200	133298800	E65
chr11	133298800	133299000	E64
chr11	133299000	133299200	E63
chr11	133299200	133299600	E64
chr11	133299600	133300000	E63
chr11	133300000	133300200	E64
chr11	133300200	133302000	E65
chr11	133302000	133302200	E64
chr11	133302200	133304800	E65
chr11	133304800	133305000	E64
chr11	133305000	133306200	E65
chr11	133306200	133307400	E64
chr11	133307400	133308200	E65
chr11	133308200	133308400	E58
chr11	133308400	133309200	E64
chr11	133309200	133309400	E65
chr11	133309400	133309600	E64
chr11	133309600	133312600	E65
chr11	133312600	133312800	E57
chr11	133312800	133313000	E56
chr11	133313000	133313200	E59
chr11	133313200	133313400	E58
chr11	133313400	133314000	E53
chr11	133314000	133314200	E70
chr11	133314200	133317400	E4
chr11	133317400	133317800	E65
chr11	133317800	133319000	E4
chr11	133319000	133319200	E78
chr11	133319200	133323800	E3
chr11	133323800	133324000	E39
chr11	133324000	133326000	E65
chr11	133326000	133326400	E57
chr11	133326400	133327000	E65
chr11	133327000	133327400	E39
chr11	133327400	133335200	E3
chr11	133335200	133336000	E65
chr11	133336000	133336200	E64
chr11	133336200	133337000	E65
chr11	133337000	133337200	E72
chr11	133337200	133337600	E38
chr11	133337600	133338000	E37
chr11	133338000	133338200	E38
chr11	133338200	133338400	E6
chr11	133338400	133339400	E38
chr11	133339400	133339600	E78
chr11	133339600	133340400	E65
chr11	133340400	133341000	E64
chr11	133341000	133341800	E65
chr11	133341800	133342000	E57
chr11	133342000	133342200	E58
chr11	133342200	133342400	E53
chr11	133342400	133342600	E60
chr11	133342600	133342800	E58
chr11	133342800	133343000	E53
chr11	133343000	133343200	E59
chr11	133343200	133343400	E57
chr11	133343400	133343600	E65
chr11	133343600	133343800	E64
chr11	133343800	133344400	E65
chr11	133344400	133344800	E64
chr11	133344800	133345200	E65
chr11	133345200	133345800	E64
chr11	133345800	133346400	E65
chr11	133346400	133348800	E4
chr11	133348800	133349200	E66
chr11	133349200	133349600	E67
chr11	133349600	133350400	E66
chr11	133350400	133350600	E72
chr11	133350600	133350800	E4
chr11	133350800	133351000	E5
chr11	133351000	133352200	E4
chr11	133352200	133356400	E3
chr11	133356400	133356600	E39
chr11	133356600	133361000	E4
chr11	133361000	133361400	E65
chr11	133361400	133362000	E64
chr11	133362000	133362200	E63
chr11	133362200	133362800	E65
chr11	133362800	133363000	E72
chr11	133363000	133363200	E5
chr11	133363200	133367400	E4
chr11	133367400	133367800	E66
chr11	133367800	133368000	E6
chr11	133368000	133368200	E67
chr11	133368200	133368400	E6
chr11	133368400	133368600	E66
chr11	133368600	133371800	E4
chr11	133371800	133372400	E66
chr11	133372400	133373600	E4
chr11	133373600	133373800	E5
chr11	133373800	133374000	E90
chr11	133374000	133374400	E38
chr11	133374400	133374600	E36
chr11	133374600	133374800	E38
chr11	133374800	133375000	E36
chr11	133375000	133375400	E38
chr11	133375400	133375600	E89
chr11	133375600	133376000	E2
chr11	133376000	133376200	E90
chr11	133376200	133377000	E88
chr11	133377000	133377200	E7
chr11	133377200	133377400	E6
chr11	133377400	133378000	E38
chr11	133378000	133378200	E6
chr11	133378200	133378400	E7
chr11	133378400	133378800	E6
chr11	133378800	133379000	E38
chr11	133379000	133379200	E6
chr11	133379200	133379400	E38
chr11	133379400	133379600	E5
chr11	133379600	133381200	E4
chr11	133381200	133381600	E5
chr11	133381600	133384000	E4
chr11	133384000	133384200	E5
chr11	133384200	133384600	E4
chr11	133384600	133385000	E38
chr11	133385000	133385200	E90
chr11	133385200	133386200	E5
chr11	133386200	133386400	E90
chr11	133386400	133389000	E4
chr11	133389000	133390200	E66
chr11	133390200	133390600	E55
chr11	133390600	133390800	E66
chr11	133390800	133391000	E6
chr11	133391000	133391200	E90
chr11	133391200	133394600	E4
chr11	133394600	133395600	E69
chr11	133395600	133395800	E68
chr11	133395800	133396200	E66
chr11	133396200	133396400	E67
chr11	133396400	133396600	E63
chr11	133396600	133396800	E54
chr11	133396800	133397000	E63
chr11	133397000	133397200	E57
chr11	133397200	133397600	E65
chr11	133397600	133397800	E57
chr11	133397800	133398200	E55
chr11	133398200	133398600	E66
chr11	133398600	133398800	E55
chr11	133398800	133399000	E54
chr11	133399000	133399200	E55
chr11	133399200	133399400	E52
chr11	133399400	133399600	E59
chr11	133399600	133399800	E58
chr11	133399800	133400000	E53
chr11	133400000	133400600	E52
chr11	133400600	133400800	E53
chr11	133400800	133401000	E60
chr11	133401000	133401200	E61
chr11	133401200	133401400	E62
chr11	133401400	133401800	E61
chr11	133401800	133403000	E62
chr11	133403000	133403200	E53
chr11	133403200	133403400	E63
chr11	133403400	133403800	E64
chr11	133403800	133404000	E65
chr11	133404000	133410600	E3
chr11	133410600	133411000	E87
chr11	133411000	133411200	E88
chr11	133411200	133411800	E87
chr11	133411800	133412000	E74
chr11	133412000	133412200	E5
chr11	133412200	133412400	E2
chr11	133412400	133413800	E4
chr11	133413800	133414000	E5
chr11	133414000	133414200	E4
chr11	133414200	133414400	E5
chr11	133414400	133424000	E4
chr11	133424000	133424400	E65
chr11	133424400	133424600	E64
chr11	133424600	133425000	E63
chr11	133425000	133425200	E64
chr11	133425200	133425600	E65
chr11	133425600	133426400	E4
chr11	133426400	133426600	E5
chr11	133426600	133427200	E4
chr11	133427200	133430600	E3
chr11	133430600	133430800	E73
chr11	133430800	133434400	E3
chr11	133434400	133434800	E39
chr11	133434800	133436400	E3
chr11	133436400	133437000	E2
chr11	133437000	133437200	E36
chr11	133437200	133437600	E65
chr11	133437600	133447400	E3
chr11	133447400	133448200	E65
chr11	133448200	133448400	E57
chr11	133448400	133448600	E56
chr11	133448600	133448800	E58
chr11	133448800	133449400	E61
chr11	133449400	133450000	E52
chr11	133450000	133450400	E57
chr11	133450400	133450600	E58
chr11	133450600	133451000	E64
chr11	133451000	133451400	E65
chr11	133451400	133466800	E3
chr11	133466800	133467200	E65
chr11	133467200	133467600	E64
chr11	133467600	133469600	E65
chr11	133469600	133469800	E57
chr11	133469800	133470000	E54
chr11	133470000	133470200	E55
chr11	133470200	133470400	E57
chr11	133470400	133470600	E54
chr11	133470600	133470800	E70
chr11	133470800	133471600	E65
chr11	133471600	133478000	E3
chr11	133478000	133478200	E73
chr11	133478200	133489000	E3
chr11	133489000	133489600	E65
chr11	133489600	133489800	E64
chr11	133489800	133490400	E65
chr11	133490400	133502000	E3
chr11	133502000	133502200	E73
chr11	133502200	133503200	E3
chr11	133503200	133503400	E2
chr11	133503400	133504200	E3
chr11	133504200	133506600	E2
chr11	133506600	133506800	E36
chr11	133506800	133507000	E38
chr11	133507000	133507400	E39
chr11	133507400	133519200	E3
chr11	133519200	133519600	E39
chr11	133519600	133529800	E3
chr11	133529800	133531000	E65
chr11	133531000	133531400	E57
chr11	133531400	133531800	E84
chr11	133531800	133532200	E66
chr11	133532200	133532400	E6
chr11	133532400	133533200	E63
chr11	133533200	133533400	E57
chr11	133533400	133533800	E59
chr11	133533800	133534000	E58
chr11	133534000	133534200	E53
chr11	133534200	133534400	E63
chr11	133534400	133534600	E64
chr11	133534600	133535000	E65
chr11	133535000	133541400	E3
chr11	133541400	133541600	E73
chr11	133541600	133548600	E3
chr11	133548600	133549200	E65
chr11	133549200	133549400	E5
chr11	133549400	133550000	E65
chr11	133550000	133550200	E64
chr11	133550200	133551200	E65
chr11	133551200	133551400	E86
chr11	133551400	133551600	E90
chr11	133551600	133551800	E5
chr11	133551800	133552000	E6
chr11	133552000	133552200	E72
chr11	133552200	133556200	E2
chr11	133556200	133556400	E77
chr11	133556400	133560000	E3
chr11	133560000	133560200	E39
chr11	133560200	133561600	E65
chr11	133561600	133561800	E58
chr11	133561800	133562000	E63
chr11	133562000	133562200	E64
chr11	133562200	133562400	E57
chr11	133562400	133562600	E53
chr11	133562600	133562800	E60
chr11	133562800	133563000	E58
chr11	133563000	133563200	E57
chr11	133563200	133563400	E55
chr11	133563400	133569600	E4
chr11	133569600	133569800	E5
chr11	133569800	133572000	E4
chr11	133572000	133573400	E3
chr11	133573400	133573600	E89
chr11	133573600	133575000	E2
chr11	133575000	133575200	E4
chr11	133575200	133575400	E90
chr11	133575400	133581400	E4
chr11	133581400	133581800	E5
chr11	133581800	133582400	E38
chr11	133582400	133582800	E36
chr11	133582800	133585000	E2
chr11	133585000	133585200	E36
chr11	133585200	133585400	E38
chr11	133585400	133585800	E6
chr11	133585800	133590000	E4
chr11	133590000	133590200	E70
chr11	133590200	133590400	E55
chr11	133590400	133590600	E53
chr11	133590600	133590800	E54
chr11	133590800	133591000	E55
chr11	133591000	133591200	E57
chr11	133591200	133591800	E55
chr11	133591800	133592000	E72
chr11	133592000	133597000	E2
chr11	133597000	133602600	E3
chr11	133602600	133602800	E72
chr11	133602800	133603000	E66
chr11	133603000	133603200	E64
chr11	133603200	133603600	E65
chr11	133603600	133604000	E64
chr11	133604000	133605400	E65
chr11	133605400	133605800	E55
chr11	133605800	133606000	E66
chr11	133606000	133606200	E65
chr11	133606200	133608200	E4
chr11	133608200	133608400	E72
chr11	133608400	133610800	E4
chr11	133610800	133611000	E5
chr11	133611000	133611200	E72
chr11	133611200	133612800	E4
chr11	133612800	133614400	E65
chr11	133614400	133615200	E66
chr11	133615200	133615600	E56
chr11	133615600	133615800	E57
chr11	133615800	133616000	E58
chr11	133616000	133616200	E59
chr11	133616200	133616400	E60
chr11	133616400	133616600	E59
chr11	133616600	133616800	E61
chr11	133616800	133617400	E53
chr11	133617400	133617600	E62
chr11	133617600	133617800	E61
chr11	133617800	133618000	E53
chr11	133618000	133618400	E57
chr11	133618400	133619000	E65
chr11	133619000	133619200	E72
chr11	133619200	133619400	E5
chr11	133619400	133620000	E4
chr11	133620000	133635800	E3
chr11	133635800	133636200	E39
chr11	133636200	133644000	E3
chr11	133644000	133645600	E4
chr11	133645600	133646400	E65
chr11	133646400	133646800	E64
chr11	133646800	133647000	E58
chr11	133647000	133647200	E56
chr11	133647200	133647600	E63
chr11	133647600	133647800	E58
chr11	133647800	133648000	E60
chr11	133648000	133648200	E59
chr11	133648200	133648400	E56
chr11	133648400	133648600	E7
chr11	133648600	133648800	E64
chr11	133648800	133649000	E65
chr11	133649000	133651200	E4
chr11	133651200	133652400	E5
chr11	133652400	133655800	E4
chr11	133655800	133656000	E5
chr11	133656000	133656200	E4
chr11	133656200	133656400	E72
chr11	133656400	133657400	E4
chr11	133657400	133657600	E5
chr11	133657600	133658000	E6
chr11	133658000	133658200	E65
chr11	133658200	133676000	E3
chr11	133676000	133678600	E65
chr11	133678600	133678800	E56
chr11	133678800	133679000	E58
chr11	133679000	133679400	E60
chr11	133679400	133679600	E53
chr11	133679600	133679800	E59
chr11	133679800	133680000	E60
chr11	133680000	133680200	E56
chr11	133680200	133680400	E59
chr11	133680400	133680600	E53
chr11	133680600	133680800	E55
chr11	133680800	133681000	E37
chr11	133681000	133681200	E74
chr11	133681200	133681400	E83
chr11	133681400	133681600	E84
chr11	133681600	133681800	E58
chr11	133681800	133682000	E59
chr11	133682000	133682200	E57
chr11	133682200	133682400	E59
chr11	133682400	133682600	E60
chr11	133682600	133682800	E82
chr11	133682800	133683000	E84
chr11	133683000	133683200	E85
chr11	133683200	133684400	E65
chr11	133684400	133684600	E55
chr11	133684600	133684800	E54
chr11	133684800	133685200	E58
chr11	133685200	133685400	E59
chr11	133685400	133685600	E53
chr11	133685600	133685800	E63
chr11	133685800	133686200	E65
chr11	133686200	133686400	E57
chr11	133686400	133686600	E54
chr11	133686600	133686800	E55
chr11	133686800	133688800	E4
chr11	133688800	133689400	E5
chr11	133689400	133689600	E1
chr11	133689600	133689800	E38
chr11	133689800	133690200	E5
chr11	133690200	133690800	E4
chr11	133690800	133691000	E5
chr11	133691000	133691400	E4
chr11	133691400	133691600	E6
chr11	133691600	133691800	E7
chr11	133691800	133692000	E6
chr11	133692000	133692200	E5
chr11	133692200	133693200	E4
chr11	133693200	133693400	E72
chr11	133693400	133698400	E4
chr11	133698400	133698600	E65
chr11	133698600	133698800	E57
chr11	133698800	133699000	E53
chr11	133699000	133699200	E54
chr11	133699200	133699600	E57
chr11	133699600	133700000	E63
chr11	133700000	133700400	E64
chr11	133700400	133700800	E65
chr11	133700800	133701400	E66
chr11	133701400	133701800	E68
chr11	133701800	133702400	E51
chr11	133702400	133702600	E52
chr11	133702600	133702800	E53
chr11	133702800	133703000	E69
chr11	133703000	133703200	E65
chr11	133703200	133703400	E55
chr11	133703400	133704400	E69
chr11	133704400	133704600	E68
chr11	133704600	133704800	E58
chr11	133704800	133705200	E63
chr11	133705200	133705600	E57
chr11	133705600	133705800	E65
chr11	133705800	133710800	E3
chr11	133710800	133711000	E39
chr11	133711000	133713400	E4
chr11	133713400	133713800	E40
chr11	133713800	133714200	E39
chr11	133714200	133724000	E3
chr11	133724000	133724400	E84
chr11	133724400	133724800	E85
chr11	133724800	133725000	E84
chr11	133725000	133725400	E85
chr11	133725400	133736400	E3
chr11	133736400	133736800	E65
chr11	133736800	133737200	E64
chr11	133737200	133740000	E65
chr11	133740000	133762000	E3
chr11	133762000	133762200	E39
chr11	133762200	133762600	E4
chr11	133762600	133762800	E78
chr11	133762800	133763200	E5
chr11	133763200	133763400	E66
chr11	133763400	133763600	E6
chr11	133763600	133764000	E66
chr11	133764000	133764400	E4
chr11	133764400	133764800	E65
chr11	133764800	133765000	E66
chr11	133765000	133765200	E67
chr11	133765200	133765400	E66
chr11	133765400	133765600	E67
chr11	133765600	133765800	E68
chr11	133765800	133766600	E69
chr11	133766600	133767000	E55
chr11	133767000	133767200	E5
chr11	133767200	133768600	E4
chr11	133768600	133768800	E5
chr11	133768800	133769200	E6
chr11	133769200	133771000	E66
chr11	133771000	133771200	E58
chr11	133771200	133771400	E56
chr11	133771400	133771600	E57
chr11	133771600	133772000	E68
chr11	133772000	133772400	E66
chr11	133772400	133773000	E67
chr11	133773000	133774600	E66
chr11	133774600	133774800	E55
chr11	133774800	133775000	E54
chr11	133775000	133775200	E57
chr11	133775200	133775400	E58
chr11	133775400	133775600	E52
chr11	133775600	133775800	E61
chr11	133775800	133776000	E53
chr11	133776000	133776200	E54
chr11	133776200	133776400	E53
chr11	133776400	133776800	E67
chr11	133776800	133777400	E66
chr11	133777400	133777600	E67
chr11	133777600	133778000	E54
chr11	133778000	133778200	E53
chr11	133778200	133778600	E66
chr11	133778600	133779000	E67
chr11	133779000	133779200	E66
chr11	133779200	133781200	E4
chr11	133781200	133781400	E78
chr11	133781400	133781600	E4
chr11	133781600	133782200	E5
chr11	133782200	133784800	E4
chr11	133784800	133785000	E5
chr11	133785000	133785600	E4
chr11	133785600	133786000	E5
chr11	133786000	133787000	E4
chr11	133787000	133788200	E66
chr11	133788200	133788400	E67
chr11	133788400	133788600	E66
chr11	133788600	133788800	E67
chr11	133788800	133791000	E66
chr11	133791000	133791200	E67
chr11	133791200	133791800	E66
chr11	133791800	133792000	E55
chr11	133792000	133792200	E54
chr11	133792200	133792400	E53
chr11	133792400	133792800	E54
chr11	133792800	133793200	E55
chr11	133793200	133793400	E56
chr11	133793400	133793600	E57
chr11	133793600	133794200	E64
chr11	133794200	133794600	E65
chr11	133794600	133794800	E68
chr11	133794800	133795600	E66
chr11	133795600	133797400	E69
chr11	133797400	133797600	E68
chr11	133797600	133798000	E51
chr11	133798000	133798600	E68
chr11	133798600	133798800	E69
chr11	133798800	133799000	E68
chr11	133799000	133799400	E69
chr11	133799400	133801000	E68
chr11	133801000	133801200	E69
chr11	133801200	133802000	E68
chr11	133802000	133802200	E69
chr11	133802200	133802800	E68
chr11	133802800	133803000	E69
chr11	133803000	133803200	E68
chr11	133803200	133803600	E51
chr11	133803600	133803800	E50
chr11	133803800	133804000	E17
chr11	133804000	133804400	E50
chr11	133804400	133804600	E9
chr11	133804600	133805000	E14
chr11	133805000	133805200	E10
chr11	133805200	133805600	E50
chr11	133805600	133806000	E51
chr11	133806000	133806200	E68
chr11	133806200	133806400	E51
chr11	133806400	133806600	E61
chr11	133806600	133807200	E52
chr11	133807200	133807800	E51
chr11	133807800	133808000	E68
chr11	133808000	133808200	E69
chr11	133808200	133808400	E68
chr11	133808400	133808800	E69
chr11	133808800	133809000	E68
chr11	133809000	133809400	E69
chr11	133809400	133810800	E4
chr11	133810800	133811000	E69
chr11	133811000	133812400	E68
chr11	133812400	133813000	E51
chr11	133813000	133814400	E68
chr11	133814400	133814600	E69
chr11	133814600	133814800	E68
chr11	133814800	133815600	E51
chr11	133815600	133815800	E52
chr11	133815800	133816000	E51
chr11	133816000	133816200	E68
chr11	133816200	133816400	E51
chr11	133816400	133816800	E52
chr11	133816800	133817200	E61
chr11	133817200	133817400	E62
chr11	133817400	133818000	E61
chr11	133818000	133818200	E51
chr11	133818200	133818400	E52
chr11	133818400	133819200	E61
chr11	133819200	133819400	E51
chr11	133819400	133819600	E52
chr11	133819600	133819800	E51
chr11	133819800	133820400	E52
chr11	133820400	133821200	E61
chr11	133821200	133821600	E62
chr11	133821600	133821800	E61
chr11	133821800	133822200	E62
chr11	133822200	133822400	E61
chr11	133822400	133823000	E51
chr11	133823000	133823200	E52
chr11	133823200	133824200	E51
chr11	133824200	133824400	E52
chr11	133824400	133824600	E51
chr11	133824600	133825000	E61
chr11	133825000	133825200	E53
chr11	133825200	133825600	E62
chr11	133825600	133825800	E52
chr11	133825800	133826000	E69
chr11	133826000	133826600	E68
chr11	133826600	133827000	E79
chr11	133827000	133827200	E11
chr11	133827200	133827400	E62
chr11	133827400	133827600	E61
chr11	133827600	133827800	E52
chr11	133827800	133828200	E68
chr11	133828200	133829200	E69
chr11	133829200	133833400	E4
chr11	133833400	133833600	E66
chr11	133833600	133833800	E5
chr11	133833800	133834400	E65
chr11	133834400	133834600	E63
chr11	133834600	133834800	E64
chr11	133834800	133835400	E65
chr11	133835400	133835800	E55
chr11	133835800	133836000	E66
chr11	133836000	133836200	E55
chr11	133836200	133836400	E57
chr11	133836400	133836600	E53
chr11	133836600	133836800	E68
chr11	133836800	133837000	E51
chr11	133837000	133837200	E52
chr11	133837200	133837400	E68
chr11	133837400	133837800	E9
chr11	133837800	133838800	E68
chr11	133838800	133839000	E57
chr11	133839000	133839600	E66
chr11	133839600	133840000	E57
chr11	133840000	133840200	E55
chr11	133840200	133840600	E57
chr11	133840600	133841200	E69
chr11	133841200	133846200	E4
chr11	133846200	133846400	E5
chr11	133846400	133851000	E4
chr11	133851000	133851200	E66
chr11	133851200	133851400	E67
chr11	133851400	133851600	E66
chr11	133851600	133854200	E4
chr11	133854200	133854400	E5
chr11	133854400	133854600	E4
chr11	133854600	133855800	E65
chr11	133855800	133856000	E66
chr11	133856000	133856600	E67
chr11	133856600	133856800	E66
chr11	133856800	133857000	E55
chr11	133857000	133857200	E72
chr11	133857200	133858400	E4
chr11	133858400	133858800	E5
chr11	133858800	133859000	E74
chr11	133859000	133859200	E75
chr11	133859200	133859400	E74
chr11	133859400	133859800	E5
chr11	133859800	133860200	E4
chr11	133860200	133860400	E72
chr11	133860400	133860800	E4
chr11	133860800	133861000	E5
chr11	133861000	133862200	E4
chr11	133862200	133862400	E3
chr11	133862400	133862600	E39
chr11	133862600	133867400	E3
chr11	133867400	133867800	E65
chr11	133867800	133868000	E39
chr11	133868000	133871800	E4
chr11	133871800	133872000	E5
chr11	133872000	133873800	E4
chr11	133873800	133874200	E17
chr11	133874200	133874400	E16
chr11	133874400	133874800	E14
chr11	133874800	133875200	E31
chr11	133875200	133875400	E30
chr11	133875400	133875600	E38
chr11	133875600	133875800	E36
chr11	133875800	133878400	E2
chr11	133878400	133878600	E5
chr11	133878600	133878800	E2
chr11	133878800	133879000	E72
chr11	133879000	133879200	E4
chr11	133879200	133879400	E66
chr11	133879400	133882800	E4
chr11	133882800	133883000	E5
chr11	133883000	133883400	E4
chr11	133883400	133884400	E65
chr11	133884400	133884600	E58
chr11	133884600	133885200	E57
chr11	133885200	133885400	E59
chr11	133885400	133885600	E56
chr11	133885600	133885800	E58
chr11	133885800	133886000	E51
chr11	133886000	133886800	E68
chr11	133886800	133887000	E51
chr11	133887000	133887200	E52
chr11	133887200	133887600	E51
chr11	133887600	133887800	E53
chr11	133887800	133888200	E61
chr11	133888200	133888400	E52
chr11	133888400	133888600	E53
chr11	133888600	133888800	E51
chr11	133888800	133889000	E52
chr11	133889000	133889200	E57
chr11	133889200	133889600	E56
chr11	133889600	133889800	E57
chr11	133889800	133890000	E63
chr11	133890000	133890600	E53
chr11	133890600	133891000	E52
chr11	133891000	133891200	E62
chr11	133891200	133891400	E52
chr11	133891400	133892400	E51
chr11	133892400	133892800	E68
chr11	133892800	133894000	E69
chr11	133894000	133894200	E68
chr11	133894200	133894400	E69
chr11	133894400	133894600	E68
chr11	133894600	133895000	E49
chr11	133895000	133895200	E50
chr11	133895200	133895400	E49
chr11	133895400	133896200	E68
chr11	133896200	133896600	E69
chr11	133896600	133896800	E51
chr11	133896800	133897200	E68
chr11	133897200	133897600	E69
chr11	133897600	133898800	E68
chr11	133898800	133899000	E49
chr11	133899000	133899800	E69
chr11	133899800	133900000	E68
chr11	133900000	133900800	E69
chr11	133900800	133901000	E68
chr11	133901000	133901400	E51
chr11	133901400	133901800	E61
chr11	133901800	133902200	E62
chr11	133902200	133902400	E11
chr11	133902400	133902600	E12
chr11	133902600	133903000	E11
chr11	133903000	133903200	E12
chr11	133903200	133903800	E11
chr11	133903800	133904200	E12
chr11	133904200	133904800	E11
chr11	133904800	133905200	E62
chr11	133905200	133905400	E50
chr11	133905400	133905600	E9
chr11	133905600	133906200	E50
chr11	133906200	133906400	E9
chr11	133906400	133907400	E11
chr11	133907400	133907600	E12
chr11	133907600	133908000	E11
chr11	133908000	133909000	E62
chr11	133909000	133909400	E11
chr11	133909400	133909600	E10
chr11	133909600	133909800	E62
chr11	133909800	133910000	E52
chr11	133910000	133910200	E61
chr11	133910200	133910400	E51
chr11	133910400	133911000	E52
chr11	133911000	133911200	E51
chr11	133911200	133912000	E52
chr11	133912000	133913000	E51
chr11	133913000	133913400	E68
chr11	133913400	133914600	E51
chr11	133914600	133914800	E52
chr11	133914800	133915200	E51
chr11	133915200	133915600	E61
chr11	133915600	133915800	E52
chr11	133915800	133917200	E51
chr11	133917200	133917400	E52
chr11	133917400	133917600	E69
chr11	133917600	133918000	E68
chr11	133918000	133918200	E51
chr11	133918200	133920200	E69
chr11	133920200	133920400	E49
chr11	133920400	133920600	E50
chr11	133920600	133920800	E10
chr11	133920800	133921000	E9
chr11	133921000	133921200	E51
chr11	133921200	133921400	E67
chr11	133921400	133922800	E66
chr11	133922800	133923000	E6
chr11	133923000	133923200	E38
chr11	133923200	133923800	E6
chr11	133923800	133924000	E90
chr11	133924000	133925800	E4
chr11	133925800	133926000	E5
chr11	133926000	133926800	E2
chr11	133926800	133927200	E36
chr11	133927200	133929600	E2
chr11	133929600	133929800	E78
chr11	133929800	133930000	E5
chr11	133930000	133931800	E4
chr11	133931800	133932400	E66
chr11	133932400	133932800	E54
chr11	133932800	133933000	E55
chr11	133933000	133933200	E58
chr11	133933200	133933400	E57
chr11	133933400	133933600	E17
chr11	133933600	133933800	E65
chr11	133933800	133936200	E4
chr11	133936200	133937000	E5
chr11	133937000	133937600	E6
chr11	133937600	133938400	E38
chr11	133938400	133938600	E16
chr11	133938600	133938800	E14
chr11	133938800	133939000	E80
chr11	133939000	133939200	E11
chr11	133939200	133939600	E81
chr11	133939600	133940400	E12
chr11	133940400	133940800	E23
chr11	133940800	133941200	E22
chr11	133941200	133941600	E21
chr11	133941600	133941800	E20
chr11	133941800	133942000	E25
chr11	133942000	133943200	E26
chr11	133943200	133943400	E27
chr11	133943400	133943600	E26
chr11	133943600	133943800	E19
chr11	133943800	133944200	E20
chr11	133944200	133944400	E27
chr11	133944400	133944800	E32
chr11	133944800	133945200	E33
chr11	133945200	133945400	E34
chr11	133945400	133945600	E35
chr11	133945600	133945800	E18
chr11	133945800	133946000	E19
chr11	133946000	133946200	E18
chr11	133946200	133946400	E86
chr11	133946400	133947200	E2
chr11	133947200	133947400	E36
chr11	133947400	133947800	E38
chr11	133947800	133948000	E90
chr11	133948000	133948800	E6
chr11	133948800	133949200	E37
chr11	133949200	133949400	E29
chr11	133949400	133949600	E18
chr11	133949600	133949800	E19
chr11	133949800	133950000	E18
chr11	133950000	133950400	E37
chr11	133950400	133950600	E38
chr11	133950600	133950800	E78
chr11	133950800	133951200	E38
chr11	133951200	133951600	E6
chr11	133951600	133951800	E72
chr11	133951800	133952000	E55
chr11	133952000	133952200	E54
chr11	133952200	133952400	E55
chr11	133952400	133952800	E54
chr11	133952800	133953200	E67
chr11	133953200	133953400	E54
chr11	133953400	133953600	E57
chr11	133953600	133953800	E58
chr11	133953800	133954200	E37
chr11	133954200	133954800	E6
chr11	133954800	133955000	E1
chr11	133955000	133955200	E89
chr11	133955200	133955400	E36
chr11	133955400	133955600	E89
chr11	133955600	133955800	E2
chr11	133955800	133956400	E36
chr11	133956400	133956600	E38
chr11	133956600	133956800	E89
chr11	133956800	133958000	E35
chr11	133958000	133958200	E34
chr11	133958200	133958400	E35
chr11	133958400	133958800	E36
chr11	133958800	133961200	E2
chr11	133961200	133962000	E35
chr11	133962000	133962200	E34
chr11	133962200	133963800	E35
chr11	133963800	133964000	E34
chr11	133964000	133964200	E33
chr11	133964200	133964400	E34
chr11	133964400	133965800	E35
chr11	133965800	133966000	E34
chr11	133966000	133966400	E33
chr11	133966400	133966800	E27
chr11	133966800	133967000	E26
chr11	133967000	133967200	E27
chr11	133967200	133967400	E26
chr11	133967400	133967600	E18
chr11	133967600	133967800	E35
chr11	133967800	133968000	E28
chr11	133968000	133968200	E27
chr11	133968200	133968400	E28
chr11	133968400	133968600	E33
chr11	133968600	133968800	E32
chr11	133968800	133969000	E30
chr11	133969000	133969200	E29
chr11	133969200	133969400	E37
chr11	133969400	133969600	E7
chr11	133969600	133969800	E8
chr11	133969800	133970000	E29
chr11	133970000	133970400	E37
chr11	133970400	133970600	E30
chr11	133970600	133970800	E29
chr11	133970800	133971600	E37
chr11	133971600	133972400	E6
chr11	133972400	133972600	E1
chr11	133972600	133973400	E2
chr11	133973400	133973600	E1
chr11	133973600	133978200	E2
chr11	133978200	133978400	E36
chr11	133978400	133980400	E2
chr11	133980400	133980600	E89
chr11	133980600	133980800	E36
chr11	133980800	133981800	E2
chr11	133981800	133982000	E89
chr11	133982000	133982600	E2
chr11	133982600	133983000	E1
chr11	133983000	133984400	E2
chr11	133984400	133984600	E18
chr11	133984600	133984800	E28
chr11	133984800	133985400	E18
chr11	133985400	133986000	E34
chr11	133986000	133986200	E18
chr11	133986200	133986400	E19
chr11	133986400	133986800	E28
chr11	133986800	133987400	E27
chr11	133987400	133988200	E26
chr11	133988200	133988400	E25
chr11	133988400	133989000	E22
chr11	133989000	133989800	E23
chr11	133989800	133991400	E12
chr11	133991400	133991800	E23
chr11	133991800	133992000	E22
chr11	133992000	133992400	E23
chr11	133992400	133992600	E24
chr11	133992600	133993000	E21
chr11	133993000	133993200	E20
chr11	133993200	133993400	E25
chr11	133993400	133993600	E21
chr11	133993600	133993800	E22
chr11	133993800	133994400	E24
chr11	133994400	133994600	E23
chr11	133994600	133994800	E12
chr11	133994800	133995000	E11
chr11	133995000	133996800	E12
chr11	133996800	133997800	E23
chr11	133997800	133998600	E22
chr11	133998600	133998800	E21
chr11	133998800	133999000	E25
chr11	133999000	133999200	E26
chr11	133999200	133999400	E27
chr11	133999400	133999600	E28
chr11	133999600	133999800	E33
chr11	133999800	134000000	E28
chr11	134000000	134000600	E35
chr11	134000600	134001000	E34
chr11	134001000	134002000	E35
chr11	134002000	134004400	E2
chr11	134004400	134004600	E36
chr11	134004600	134005200	E2
chr11	134005200	134006000	E35
chr11	134006000	134006600	E34
chr11	134006600	134007000	E35
chr11	134007000	134007400	E34
chr11	134007400	134007600	E33
chr11	134007600	134008000	E34
chr11	134008000	134008400	E33
chr11	134008400	134008600	E26
chr11	134008600	134008800	E27
chr11	134008800	134009000	E26
chr11	134009000	134009200	E25
chr11	134009200	134009400	E23
chr11	134009400	134009600	E12
chr11	134009600	134010000	E13
chr11	134010000	134010200	E24
chr11	134010200	134010400	E26
chr11	134010400	134010600	E27
chr11	134010600	134011000	E34
chr11	134011000	134011200	E33
chr11	134011200	134011400	E7
chr11	134011400	134011800	E8
chr11	134011800	134012200	E7
chr11	134012200	134012400	E29
chr11	134012400	134012600	E17
chr11	134012600	134012800	E6
chr11	134012800	134013000	E38
chr11	134013000	134013200	E6
chr11	134013200	134014400	E38
chr11	134014400	134014600	E7
chr11	134014600	134014800	E29
chr11	134014800	134015000	E37
chr11	134015000	134015600	E38
chr11	134015600	134015800	E35
chr11	134015800	134016000	E37
chr11	134016000	134016600	E35
chr11	134016600	134017200	E34
chr11	134017200	134018200	E35
chr11	134018200	134018400	E34
chr11	134018400	134018600	E37
chr11	134018600	134019000	E41
chr11	134019000	134019400	E43
chr11	134019400	134019600	E44
chr11	134019600	134019800	E43
chr11	134019800	134020000	E19
chr11	134020000	134020200	E21
chr11	134020200	134020400	E23
chr11	134020400	134020600	E22
chr11	134020600	134020800	E21
chr11	134020800	134021400	E13
chr11	134021400	134021600	E14
chr11	134021600	134021800	E13
chr11	134021800	134022000	E11
chr11	134022000	134022200	E12
chr11	134022200	134022400	E14
chr11	134022400	134022600	E15
chr11	134022600	134022800	E13
chr11	134022800	134023000	E31
chr11	134023000	134023200	E30
chr11	134023200	134023600	E8
chr11	134023600	134024200	E7
chr11	134024200	134024800	E8
chr11	134024800	134025000	E30
chr11	134025000	134025200	E29
chr11	134025200	134025400	E33
chr11	134025400	134025800	E32
chr11	134025800	134026000	E8
chr11	134026000	134026200	E9
chr11	134026200	134026800	E6
chr11	134026800	134027200	E38
chr11	134027200	134027400	E89
chr11	134027400	134027800	E37
chr11	134027800	134028200	E8
chr11	134028200	134028400	E7
chr11	134028400	134029400	E38
chr11	134029400	134029600	E6
chr11	134029600	134029800	E38
chr11	134029800	134030000	E72
chr11	134030000	134030600	E4
chr11	134030600	134030800	E5
chr11	134030800	134037600	E4
chr11	134037600	134037800	E5
chr11	134037800	134038000	E78
chr11	134038000	134038800	E4
chr11	134038800	134039000	E5
chr11	134039000	134040200	E4
chr11	134040200	134040400	E78
chr11	134040400	134041600	E4
chr11	134041600	134042000	E5
chr11	134042000	134042200	E4
chr11	134042200	134042400	E72
chr11	134042400	134042600	E5
chr11	134042600	134043000	E4
chr11	134043000	134043200	E1
chr11	134043200	134043800	E5
chr11	134043800	134046000	E4
chr11	134046000	134046400	E5
chr11	134046400	134052800	E4
chr11	134052800	134077600	E3
chr11	134077600	134077800	E39
chr11	134077800	134079800	E3
chr11	134079800	134080000	E39
chr11	134080000	134083400	E3
chr11	134083400	134084000	E65
chr11	134084000	134084200	E85
chr11	134084200	134084400	E64
chr11	134084400	134084600	E65
chr11	134084600	134084800	E38
chr11	134084800	134085000	E65
chr11	134085000	134085200	E38
chr11	134085200	134085400	E57
chr11	134085400	134085600	E17
chr11	134085600	134086200	E83
chr11	134086200	134086400	E29
chr11	134086400	134086800	E37
chr11	134086800	134087000	E33
chr11	134087000	134087200	E27
chr11	134087200	134087600	E18
chr11	134087600	134087800	E35
chr11	134087800	134088000	E2
chr11	134088000	134092000	E3
chr11	134092000	134093000	E4
chr11	134093000	134093200	E5
chr11	134093200	134093400	E6
chr11	134093400	134093600	E37
chr11	134093600	134093800	E30
chr11	134093800	134094000	E13
chr11	134094000	134094400	E12
chr11	134094400	134094600	E80
chr11	134094600	134094800	E79
chr11	134094800	134095000	E80
chr11	134095000	134095200	E12
chr11	134095200	134095400	E11
chr11	134095400	134095600	E10
chr11	134095600	134095800	E14
chr11	134095800	134096000	E49
chr11	134096000	134096200	E68
chr11	134096200	134097000	E17
chr11	134097000	134097400	E38
chr11	134097400	134098800	E69
chr11	134098800	134099800	E38
chr11	134099800	134100200	E6
chr11	134100200	134100800	E38
chr11	134100800	134101000	E86
chr11	134101000	134101800	E38
chr11	134101800	134102000	E37
chr11	134102000	134102200	E38
chr11	134102200	134102400	E6
chr11	134102400	134102600	E38
chr11	134102600	134103000	E6
chr11	134103000	134103200	E72
chr11	134103200	134103800	E5
chr11	134103800	134105400	E4
chr11	134105400	134105600	E5
chr11	134105600	134106000	E38
chr11	134106000	134106200	E36
chr11	134106200	134107000	E2
chr11	134107000	134107200	E72
chr11	134107200	134107600	E5
chr11	134107600	134111200	E4
chr11	134111200	134111400	E72
chr11	134111400	134111600	E5
chr11	134111600	134112000	E4
chr11	134112000	134113600	E69
chr11	134113600	134114000	E68
chr11	134114000	134115000	E69
chr11	134115000	134115400	E66
chr11	134115400	134116000	E38
chr11	134116000	134116600	E66
chr11	134116600	134116800	E6
chr11	134116800	134117000	E7
chr11	134117000	134117200	E6
chr11	134117200	134118600	E69
chr11	134118600	134118800	E68
chr11	134118800	134119000	E49
chr11	134119000	134120000	E69
chr11	134120000	134120200	E48
chr11	134120200	134121400	E69
chr11	134121400	134122200	E49
chr11	134122200	134122400	E50
chr11	134122400	134122600	E9
chr11	134122600	134122800	E10
chr11	134122800	134123200	E11
chr11	134123200	134123600	E81
chr11	134123600	134123800	E10
chr11	134123800	134124000	E38
chr11	134124000	134124200	E17
chr11	134124200	134124400	E38
chr11	134124400	134124600	E17
chr11	134124600	134124800	E38
chr11	134124800	134125800	E4
chr11	134125800	134126200	E5
chr11	134126200	134129400	E4
chr11	134129400	134129600	E72
chr11	134129600	134131200	E4
chr11	134131200	134131600	E5
chr11	134131600	134131800	E72
chr11	134131800	134132200	E55
chr11	134132200	134132400	E90
chr11	134132400	134133200	E65
chr11	134133200	134133400	E66
chr11	134133400	134134200	E4
chr11	134134200	134134400	E5
chr11	134134400	134134600	E38
chr11	134134600	134134800	E37
chr11	134134800	134135000	E7
chr11	134135000	134137800	E4
chr11	134137800	134138000	E5
chr11	134138000	134138400	E72
chr11	134138400	134141200	E4
chr11	134141200	134142000	E65
chr11	134142000	134142400	E64
chr11	134142400	134143000	E65
chr11	134143000	134143400	E64
chr11	134143400	134144600	E65
chr11	134144600	134144800	E58
chr11	134144800	134145400	E57
chr11	134145400	134145600	E56
chr11	134145600	134145800	E61
chr11	134145800	134146000	E62
chr11	134146000	134146200	E61
chr11	134146200	134146400	E52
chr11	134146400	134146800	E79
chr11	134146800	134147000	E61
chr11	134147000	134147200	E52
chr11	134147200	134147400	E51
chr11	134147400	134147800	E55
chr11	134147800	134148200	E65
chr11	134148200	134157400	E3
chr11	134157400	134158000	E5
chr11	134158000	134158800	E4
chr11	134158800	134169200	E3
chr11	134169200	134169800	E65
chr11	134169800	134170000	E64
chr11	134170000	134170200	E63
chr11	134170200	134170800	E65
chr11	134170800	134200800	E3
chr11	134200800	134202000	E65
chr11	134202000	134202200	E64
chr11	134202200	134202600	E38
chr11	134202600	134202800	E17
chr11	134202800	134203000	E38
chr11	134203000	134203200	E90
chr11	134203200	134203400	E5
chr11	134203400	134204400	E4
chr11	134204400	134211400	E3
chr11	134211400	134211600	E39
chr11	134211600	134213800	E3
chr11	134213800	134214400	E4
chr11	134214400	134214600	E5
chr11	134214600	134216000	E4
chr11	134216000	134225600	E3
chr11	134225600	134228000	E4
chr11	134228000	134228200	E5
chr11	134228200	134228400	E6
chr11	134228400	134228800	E7
chr11	134228800	134229000	E6
chr11	134229000	134229200	E7
chr11	134229200	134229600	E6
chr11	134229600	134229800	E38
chr11	134229800	134230000	E6
chr11	134230000	134230200	E7
chr11	134230200	134230600	E15
chr11	134230600	134230800	E39
chr11	134230800	134231000	E3
chr11	134231000	134231200	E39
chr11	134231200	134232800	E3
chr11	134232800	134233000	E73
chr11	134233000	134234000	E3
chr11	134234000	134234600	E65
chr11	134234600	134234800	E64
chr11	134234800	134235000	E63
chr11	134235000	134235200	E67
chr11	134235200	134235600	E64
chr11	134235600	134235800	E63
chr11	134235800	134236600	E64
chr11	134236600	134237000	E65
chr11	134237000	134237600	E66
chr11	134237600	134238000	E55
chr11	134238000	134238200	E57
chr11	134238200	134239200	E65
chr11	134239200	134239400	E86
chr11	134239400	134239600	E40
chr11	134239600	134239800	E5
chr11	134239800	134240800	E6
chr11	134240800	134241200	E7
chr11	134241200	134241600	E8
chr11	134241600	134241800	E7
chr11	134241800	134242000	E8
chr11	134242000	134242400	E68
chr11	134242400	134242600	E37
chr11	134242600	134242800	E30
chr11	134242800	134243400	E31
chr11	134243400	134244000	E8
chr11	134244000	134244200	E7
chr11	134244200	134244400	E8
chr11	134244400	134245600	E7
chr11	134245600	134245800	E6
chr11	134245800	134246000	E38
chr11	134246000	134246200	E6
chr11	134246200	134246600	E68
chr11	134246600	134246800	E51
chr11	134246800	134247800	E68
chr11	134247800	134248200	E69
chr11	134248200	134248600	E68
chr11	134248600	134248800	E49
chr11	134248800	134249000	E6
chr11	134249000	134249400	E38
chr11	134249400	134249600	E6
chr11	134249600	134249800	E8
chr11	134249800	134250400	E68
chr11	134250400	134250600	E66
chr11	134250600	134251000	E67
chr11	134251000	134251200	E66
chr11	134251200	134251400	E67
chr11	134251400	134251600	E7
chr11	134251600	134252800	E6
chr11	134252800	134253200	E69
chr11	134253200	134254400	E68
chr11	134254400	134254600	E9
chr11	134254600	134254800	E50
chr11	134254800	134255200	E8
chr11	134255200	134255400	E31
chr11	134255400	134255600	E24
chr11	134255600	134256400	E11
chr11	134256400	134256600	E31
chr11	134256600	134256800	E30
chr11	134256800	134257000	E29
chr11	134257000	134257600	E8
chr11	134257600	134257800	E7
chr11	134257800	134258200	E6
chr11	134258200	134258400	E78
chr11	134258400	134258600	E38
chr11	134258600	134258800	E86
chr11	134258800	134259000	E38
chr11	134259000	134259400	E6
chr11	134259400	134260000	E7
chr11	134260000	134260400	E8
chr11	134260400	134260600	E9
chr11	134260600	134260800	E10
chr11	134260800	134261200	E9
chr11	134261200	134261400	E10
chr11	134261400	134261600	E9
chr11	134261600	134261800	E8
chr11	134261800	134262000	E7
chr11	134262000	134262200	E6
chr11	134262200	134262400	E49
chr11	134262400	134262600	E7
chr11	134262600	134262800	E49
chr11	134262800	134263000	E50
chr11	134263000	134263200	E49
chr11	134263200	134263600	E14
chr11	134263600	134263800	E9
chr11	134263800	134264000	E10
chr11	134264000	134264600	E11
chr11	134264600	134265000	E31
chr11	134265000	134265200	E11
chr11	134265200	134265600	E10
chr11	134265600	134265800	E11
chr11	134265800	134266400	E10
chr11	134266400	134266600	E31
chr11	134266600	134266800	E11
chr11	134266800	134267400	E24
chr11	134267400	134269600	E12
chr11	134269600	134269800	E23
chr11	134269800	134270200	E24
chr11	134270200	134270400	E31
chr11	134270400	134270600	E30
chr11	134270600	134271000	E29
chr11	134271000	134271200	E37
chr11	134271200	134271400	E29
chr11	134271400	134271800	E33
chr11	134271800	134272000	E6
chr11	134272000	134272600	E8
chr11	134272600	134273400	E7
chr11	134273400	134273600	E6
chr11	134273600	134274000	E38
chr11	134274000	134274200	E17
chr11	134274200	134274400	E50
chr11	134274400	134274600	E10
chr11	134274600	134274800	E9
chr11	134274800	134275000	E10
chr11	134275000	134275200	E9
chr11	134275200	134275400	E8
chr11	134275400	134275800	E9
chr11	134275800	134276200	E10
chr11	134276200	134276400	E9
chr11	134276400	134276600	E79
chr11	134276600	134276800	E30
chr11	134276800	134277000	E31
chr11	134277000	134277600	E11
chr11	134277600	134277800	E14
chr11	134277800	134278000	E15
chr11	134278000	134278200	E10
chr11	134278200	134278400	E11
chr11	134278400	134278600	E9
chr11	134278600	134278800	E10
chr11	134278800	134279000	E9
chr11	134279000	134279200	E10
chr11	134279200	134280200	E11
chr11	134280200	134280400	E10
chr11	134280400	134281200	E11
chr11	134281200	134281600	E12
chr11	134281600	134281800	E81
chr11	134281800	134282400	E79
chr11	134282400	134282800	E81
chr11	134282800	134284200	E12
chr11	134284200	134284400	E23
chr11	134284400	134284800	E12
chr11	134284800	134285600	E23
chr11	134285600	134286000	E24
chr11	134286000	134286200	E31
chr11	134286200	134286400	E29
chr11	134286400	134286800	E37
chr11	134286800	134287400	E6
chr11	134287400	134287600	E29
chr11	134287600	134287800	E55
chr11	134287800	134288400	E54
chr11	134288400	134288800	E67
chr11	134288800	134289200	E66
chr11	134289200	134289400	E69
chr11	134289400	134289600	E68
chr11	134289600	134290000	E69
chr11	134290000	134290200	E68
chr11	134290200	134291200	E57
chr11	134291200	134291400	E65
chr11	134291400	134291600	E64
chr11	134291600	134292200	E68
chr11	134292200	134292400	E52
chr11	134292400	134292800	E54
chr11	134292800	134293000	E60
chr11	134293000	134293400	E61
chr11	134293400	134293600	E57
chr11	134293600	134293800	E58
chr11	134293800	134294000	E59
chr11	134294000	134294400	E9
chr11	134294400	134294800	E8
chr11	134294800	134295000	E30
chr11	134295000	134295200	E31
chr11	134295200	134295400	E24
chr11	134295400	134295600	E23
chr11	134295600	134296400	E12
chr11	134296400	134296600	E23
chr11	134296600	134296800	E31
chr11	134296800	134297000	E29
chr11	134297000	134297600	E88
chr11	134297600	134297800	E87
chr11	134297800	134298000	E35
chr11	134298000	134298200	E34
chr11	134298200	134298800	E35
chr11	134298800	134299000	E2
chr11	134299000	134299200	E72
chr11	134299200	134300800	E2
chr11	134300800	134301000	E36
chr11	134301000	134301600	E2
chr11	134301600	134302000	E35
chr11	134302000	134302400	E18
chr11	134302400	134302600	E20
chr11	134302600	134302800	E21
chr11	134302800	134303400	E26
chr11	134303400	134303600	E33
chr11	134303600	134303800	E35
chr11	134303800	134304000	E5
chr11	134304000	134304800	E2
chr11	134304800	134305000	E86
chr11	134305000	134305200	E2
chr11	134305200	134305600	E4
chr11	134305600	134306000	E5
chr11	134306000	134307000	E4
chr11	134307000	134307200	E5
chr11	134307200	134307400	E72
chr11	134307400	134307600	E5
chr11	134307600	134307800	E72
chr11	134307800	134308000	E4
chr11	134308000	134308400	E5
chr11	134308400	134309000	E34
chr11	134309000	134309200	E37
chr11	134309200	134309600	E74
chr11	134309600	134309800	E72
chr11	134309800	134310800	E4
chr11	134310800	134311000	E5
chr11	134311000	134311200	E7
chr11	134311200	134311400	E29
chr11	134311400	134311600	E33
chr11	134311600	134311800	E5
chr11	134311800	134314400	E4
chr11	134314400	134314800	E5
chr11	134314800	134319600	E4
chr11	134319600	134319800	E6
chr11	134319800	134320800	E5
chr11	134320800	134321400	E38
chr11	134321400	134321600	E8
chr11	134321600	134321800	E67
chr11	134321800	134322000	E61
chr11	134322000	134322200	E62
chr11	134322200	134322400	E49
chr11	134322400	134322600	E11
chr11	134322600	134322800	E12
chr11	134322800	134323800	E11
chr11	134323800	134324000	E10
chr11	134324000	134324200	E9
chr11	134324200	134324400	E10
chr11	134324400	134324600	E83
chr11	134324600	134325400	E84
chr11	134325400	134326000	E85
chr11	134326000	134328600	E4
chr11	134328600	134328800	E38
chr11	134328800	134329000	E6
chr11	134329000	134329800	E9
chr11	134329800	134330000	E7
chr11	134330000	134330200	E54
chr11	134330200	134330400	E16
chr11	134330400	134331000	E57
chr11	134331000	134331200	E65
chr11	134331200	134335600	E4
chr11	134335600	134336000	E66
chr11	134336000	134336200	E56
chr11	134336200	134336600	E54
chr11	134336600	134336800	E66
chr11	134336800	134338800	E4
chr11	134338800	134339200	E5
chr11	134339200	134339400	E4
chr11	134339400	134339600	E65
chr11	134339600	134339800	E66
chr11	134339800	134340200	E64
chr11	134340200	134340400	E55
chr11	134340400	134340600	E66
chr11	134340600	134340800	E67
chr11	134340800	134341000	E52
chr11	134341000	134342000	E62
chr11	134342000	134342200	E61
chr11	134342200	134342400	E60
chr11	134342400	134342600	E57
chr11	134342600	134343000	E54
chr11	134343000	134343200	E67
chr11	134343200	134343800	E66
chr11	134343800	134345000	E4
chr11	134345000	134345200	E5
chr11	134345200	134346800	E4
chr11	134346800	134347200	E69
chr11	134347200	134350400	E4
chr11	134350400	134350600	E72
chr11	134350600	134351600	E4
chr11	134351600	134353200	E66
chr11	134353200	134355400	E4
chr11	134355400	134355600	E90
chr11	134355600	134355800	E5
chr11	134355800	134356000	E72
chr11	134356000	134360200	E4
chr11	134360200	134364800	E3
chr11	134364800	134365000	E39
chr11	134365000	134367000	E4
chr11	134367000	134367600	E85
chr11	134367600	134368400	E83
chr11	134368400	134368600	E84
chr11	134368600	134368800	E83
chr11	134368800	134369200	E85
chr11	134369200	134370400	E4
chr11	134370400	134370800	E65
chr11	134370800	134371200	E57
chr11	134371200	134371600	E55
chr11	134371600	134372000	E66
chr11	134372000	134373600	E4
chr11	134373600	134373800	E5
chr11	134373800	134375600	E4
chr11	134375600	134375800	E5
chr11	134375800	134378000	E4
chr11	134378000	134378400	E5
chr11	134378400	134379000	E4
chr11	134379000	134379200	E65
chr11	134379200	134379400	E57
chr11	134379400	134380400	E66
chr11	134380400	134380600	E67
chr11	134380600	134381600	E66
chr11	134381600	134382200	E4
chr11	134382200	134382400	E66
chr11	134382400	134382800	E4
chr11	134382800	134384800	E66
chr11	134384800	134386200	E65
chr11	134386200	134387000	E64
chr11	134387000	134387400	E65
chr11	134387400	134387600	E17
chr11	134387600	134387800	E38
chr11	134387800	134388400	E5
chr11	134388400	134389000	E4
chr11	134389000	134389400	E5
chr11	134389400	134389800	E4
chr11	134389800	134390200	E5
chr11	134390200	134390400	E72
chr11	134390400	134397400	E3
chr11	134397400	134397600	E73
chr11	134397600	134400800	E3
chr11	134400800	134401000	E89
chr11	134401000	134401200	E38
chr11	134401200	134401400	E6
chr11	134401400	134402200	E5
chr11	134402200	134405800	E4
chr11	134405800	134406000	E5
chr11	134406000	134407400	E4
chr11	134407400	134407600	E72
chr11	134407600	134412400	E4
chr11	134412400	134412800	E57
chr11	134412800	134413000	E55
chr11	134413000	134413200	E54
chr11	134413200	134413400	E55
chr11	134413400	134413800	E65
chr11	134413800	134414000	E39
chr11	134414000	134416600	E3
chr11	134416600	134416800	E73
chr11	134416800	134430200	E3
chr11	134430200	134435400	E2
chr11	134435400	134435600	E74
chr11	134435600	134436000	E2
chr11	134436000	134436600	E88
chr11	134436600	134436800	E87
chr11	134436800	134440400	E2
chr11	134440400	134440600	E86
chr11	134440600	134441200	E2
chr11	134441200	134441400	E72
chr11	134441400	134441600	E66
chr11	134441600	134442200	E57
chr11	134442200	134442600	E58
chr11	134442600	134442800	E61
chr11	134442800	134443000	E60
chr11	134443000	134443600	E62
chr11	134443600	134443800	E61
chr11	134443800	134444000	E59
chr11	134444000	134444400	E53
chr11	134444400	134444600	E54
chr11	134444600	134446800	E66
chr11	134446800	134447000	E54
chr11	134447000	134447200	E55
chr11	134447200	134447800	E85
chr11	134447800	134448000	E84
chr11	134448000	134448800	E85
chr11	134448800	134449200	E4
chr11	134449200	134449600	E5
chr11	134449600	134452000	E4
chr11	134452000	134452200	E1
chr11	134452200	134453000	E38
chr11	134453000	134453600	E40
chr11	134453600	134453800	E42
chr11	134453800	134454000	E41
chr11	134454000	134454400	E40
chr11	134454400	134454600	E41
chr11	134454600	134455000	E42
chr11	134455000	134455200	E41
chr11	134455200	134455600	E42
chr11	134455600	134455800	E40
chr11	134455800	134456200	E5
chr11	134456200	134457400	E4
chr11	134457400	134457600	E40
chr11	134457600	134457800	E41
chr11	134457800	134458400	E40
chr11	134458400	134458600	E5
chr11	134458600	134459400	E4
chr11	134459400	134461000	E3
chr11	134461000	134461600	E39
chr11	134461600	134468800	E3
chr11	134468800	134469200	E65
chr11	134469200	134469600	E64
chr11	134469600	134470000	E65
chr11	134470000	134477000	E3
chr11	134477000	134477200	E74
chr11	134477200	134477400	E36
chr11	134477400	134477600	E38
chr11	134477600	134477800	E78
chr11	134477800	134479200	E4
chr11	134479200	134479600	E6
chr11	134479600	134480400	E66
chr11	134480400	134480600	E54
chr11	134480600	134481000	E66
chr11	134481000	134487200	E4
chr11	134487200	134487400	E72
chr11	134487400	134494200	E4
chr11	134494200	134494400	E72
chr11	134494400	134501800	E4
chr11	134501800	134502000	E69
chr11	134502000	134502200	E68
chr11	134502200	134502400	E51
chr11	134502400	134502600	E52
chr11	134502600	134502800	E56
chr11	134502800	134503000	E51
chr11	134503000	134503400	E66
chr11	134503400	134503600	E64
chr11	134503600	134505400	E65
chr11	134505400	134505600	E7
chr11	134505600	134505800	E38
chr11	134505800	134506000	E6
chr11	134506000	134506200	E72
chr11	134506200	134508800	E4
chr11	134508800	134509400	E5
chr11	134509400	134513800	E4
chr11	134513800	134514000	E64
chr11	134514000	134514400	E65
chr11	134514400	134514600	E66
chr11	134514600	134514800	E67
chr11	134514800	134515000	E66
chr11	134515000	134516600	E4
chr11	134516600	134516800	E90
chr11	134516800	134522200	E4
chr11	134522200	134522400	E39
chr11	134522400	134522600	E4
chr11	134522600	134522800	E89
chr11	134522800	134524600	E4
chr11	134524600	134524800	E69
chr11	134524800	134525200	E68
chr11	134525200	134525800	E51
chr11	134525800	134526000	E68
chr11	134526000	134526400	E51
chr11	134526400	134526600	E52
chr11	134526600	134526800	E61
chr11	134526800	134527000	E52
chr11	134527000	134527200	E61
chr11	134527200	134527400	E52
chr11	134527400	134527800	E51
chr11	134527800	134528000	E68
chr11	134528000	134528200	E57
chr11	134528200	134528400	E64
chr11	134528400	134528600	E63
chr11	134528600	134528800	E54
chr11	134528800	134529000	E68
chr11	134529000	134529200	E69
chr11	134529200	134529400	E68
chr11	134529400	134529600	E51
chr11	134529600	134529800	E68
chr11	134529800	134530000	E67
chr11	134530000	134530600	E66
chr11	134530600	134531800	E65
chr11	134531800	134532400	E57
chr11	134532400	134532600	E54
chr11	134532600	134532800	E61
chr11	134532800	134533000	E56
chr11	134533000	134533200	E68
chr11	134533200	134534200	E69
chr11	134534200	134535800	E4
chr11	134535800	134536200	E66
chr11	134536200	134536400	E67
chr11	134536400	134536600	E66
chr11	134536600	134540400	E4
chr11	134540400	134541200	E66
chr11	134541200	134541400	E65
chr11	134541400	134546600	E3
chr11	134546600	134546800	E73
chr11	134546800	134556400	E3
chr11	134556400	134556600	E39
chr11	134556600	134559000	E3
chr11	134559000	134559200	E73
chr11	134559200	134560400	E3
chr11	134560400	134560600	E39
chr11	134560600	134561200	E4
chr11	134561200	134561400	E5
chr11	134561400	134561600	E6
chr11	134561600	134561800	E78
chr11	134561800	134571600	E4
chr11	134571600	134571800	E78
chr11	134571800	134574400	E4
chr11	134574400	134574600	E5
chr11	134574600	134576600	E3
chr11	134576600	134576800	E39
chr11	134576800	134581600	E3
chr11	134581600	134581800	E5
chr11	134581800	134582000	E1
chr11	134582000	134582200	E72
chr11	134582200	134582400	E39
chr11	134582400	134594000	E3
chr11	134594000	134594200	E65
chr11	134594200	134594400	E55
chr11	134594400	134594600	E70
chr11	134594600	134594800	E67
chr11	134594800	134595200	E54
chr11	134595200	134595400	E53
chr11	134595400	134595600	E52
chr11	134595600	134595800	E55
chr11	134595800	134596200	E54
chr11	134596200	134596400	E55
chr11	134596400	134597600	E65
chr11	134597600	134598600	E5
chr11	134598600	134599200	E4
chr11	134599200	134599400	E66
chr11	134599400	134600200	E4
chr11	134600200	134601200	E65
chr11	134601200	134601400	E64
chr11	134601400	134601600	E57
chr11	134601600	134601800	E64
chr11	134601800	134602800	E65
chr11	134602800	134603200	E55
chr11	134603200	134603400	E54
chr11	134603400	134603600	E57
chr11	134603600	134604400	E54
chr11	134604400	134604600	E58
chr11	134604600	134604800	E54
chr11	134604800	134605000	E53
chr11	134605000	134605200	E54
chr11	134605200	134605400	E57
chr11	134605400	134606000	E65
chr11	134606000	134606600	E64
chr11	134606600	134607000	E65
chr11	134607000	134608600	E4
chr11	134608600	134609600	E5
chr11	134609600	134611000	E4
chr11	134611000	134611200	E65
chr11	134611200	134611400	E55
chr11	134611400	134611800	E65
chr11	134611800	134612000	E64
chr11	134612000	134613400	E65
chr11	134613400	134613600	E64
chr11	134613600	134614000	E65
chr11	134614000	134617400	E4
chr11	134617400	134618200	E65
chr11	134618200	134618400	E63
chr11	134618400	134622000	E65
chr11	134622000	134622200	E57
chr11	134622200	134622600	E54
chr11	134622600	134623200	E52
chr11	134623200	134623400	E55
chr11	134623400	134624000	E54
chr11	134624000	134624200	E67
chr11	134624200	134624800	E66
chr11	134624800	134626200	E65
chr11	134626200	134626400	E55
chr11	134626400	134626600	E5
chr11	134626600	134629800	E4
chr11	134629800	134630000	E72
chr11	134630000	134632200	E4
chr11	134632200	134632800	E5
chr11	134632800	134633000	E87
chr11	134633000	134634400	E2
chr11	134634400	134656800	E3
chr11	134656800	134657000	E39
chr11	134657000	134667000	E3
chr11	134667000	134667400	E65
chr11	134667400	134669000	E4
chr11	134669000	134669200	E65
chr11	134669200	134669400	E66
chr11	134669400	134669600	E65
chr11	134669600	134669800	E55
chr11	134669800	134670000	E65
chr11	134670000	134670200	E66
chr11	134670200	134670400	E67
chr11	134670400	134670800	E7
chr11	134670800	134671000	E67
chr11	134671000	134671600	E53
chr11	134671600	134671800	E57
chr11	134671800	134672000	E55
chr11	134672000	134672400	E54
chr11	134672400	134672600	E57
chr11	134672600	134672800	E78
chr11	134672800	134674400	E3
chr11	134674400	134674600	E73
chr11	134674600	134680200	E3
chr11	134680200	134680600	E39
chr11	134680600	134688600	E3
chr11	134688600	134688800	E4
chr11	134688800	134689000	E5
chr11	134689000	134689200	E6
chr11	134689200	134689400	E66
chr11	134689400	134689600	E67
chr11	134689600	134689800	E54
chr11	134689800	134690200	E66
chr11	134690200	134691400	E4
chr11	134691400	134692000	E5
chr11	134692000	134692600	E4
chr11	134692600	134693000	E5
chr11	134693000	134695000	E4
chr11	134695000	134705800	E3
chr11	134705800	134706200	E73
chr11	134706200	134710000	E3
chr11	134710000	134710200	E7
chr11	134710200	134710400	E78
chr11	134710400	134721400	E4
chr11	134721400	134721600	E87
chr11	134721600	134722000	E88
chr11	134722000	134723400	E4
chr11	134723400	134723600	E5
chr11	134723600	134723800	E72
chr11	134723800	134724000	E66
chr11	134724000	134724200	E55
chr11	134724200	134724400	E70
chr11	134724400	134724600	E65
chr11	134724600	134724800	E58
chr11	134724800	134725200	E55
chr11	134725200	134725400	E57
chr11	134725400	134726400	E4
chr11	134726400	134726800	E5
chr11	134726800	134729200	E4
chr11	134729200	134731200	E3
chr11	134731200	134731400	E73
chr11	134731400	134736000	E3
chr11	134736000	134736400	E4
chr11	134736400	134736600	E5
chr11	134736600	134738200	E4
chr11	134738200	134738400	E39
chr11	134738400	134738600	E16
chr11	134738600	134738800	E14
chr11	134738800	134739000	E13
chr11	134739000	134739200	E16
chr11	134739200	134739600	E39
chr11	134739600	134751800	E3
chr11	134751800	134752600	E4
chr11	134752600	134752800	E5
chr11	134752800	134758600	E4
chr11	134758600	134758800	E65
chr11	134758800	134759000	E64
chr11	134759000	134759400	E65
chr11	134759400	134763600	E3
chr11	134763600	134763800	E73
chr11	134763800	134764600	E3
chr11	134764600	134765000	E65
chr11	134765000	134765200	E64
chr11	134765200	134765400	E70
chr11	134765400	134765600	E64
chr11	134765600	134766000	E65
chr11	134766000	134769000	E3
chr11	134769000	134769600	E65
chr11	134769600	134769800	E64
chr11	134769800	134770000	E65
chr11	134770000	134770200	E64
chr11	134770200	134770600	E65
chr11	134770600	134771200	E64
chr11	134771200	134771400	E63
chr11	134771400	134771600	E52
chr11	134771600	134771800	E61
chr11	134771800	134772400	E60
chr11	134772400	134772600	E53
chr11	134772600	134772800	E52
chr11	134772800	134773000	E61
chr11	134773000	134773400	E60
chr11	134773400	134773600	E53
chr11	134773600	134773800	E63
chr11	134773800	134774200	E64
chr11	134774200	134774400	E63
chr11	134774400	134774800	E64
chr11	134774800	134775000	E57
chr11	134775000	134775200	E53
chr11	134775200	134775600	E63
chr11	134775600	134775800	E8
chr11	134775800	134776400	E63
chr11	134776400	134776800	E64
chr11	134776800	134777000	E65
chr11	134777000	134778000	E64
chr11	134778000	134778200	E65
chr11	134778200	134779000	E64
chr11	134779000	134779400	E65
chr11	134779400	134779600	E64
chr11	134779600	134781000	E65
chr11	134781000	134781200	E63
chr11	134781200	134781400	E64
chr11	134781400	134781800	E63
chr11	134781800	134782000	E57
chr11	134782000	134782200	E60
chr11	134782200	134782400	E61
chr11	134782400	134782600	E53
chr11	134782600	134782800	E59
chr11	134782800	134783000	E60
chr11	134783000	134783200	E61
chr11	134783200	134783400	E52
chr11	134783400	134783800	E51
chr11	134783800	134784000	E67
chr11	134784000	134784200	E66
chr11	134784200	134784400	E53
chr11	134784400	134785000	E67
chr11	134785000	134786200	E66
chr11	134786200	134786600	E67
chr11	134786600	134786800	E66
chr11	134786800	134787400	E64
chr11	134787400	134787800	E65
chr11	134787800	134788000	E3
chr11	134788000	134788400	E39
chr11	134788400	134790600	E3
chr11	134790600	134791000	E65
chr11	134791000	134791400	E64
chr11	134791400	134791800	E65
chr11	134791800	134792200	E55
chr11	134792200	134794000	E4
chr11	134794000	134794200	E1
chr11	134794200	134794400	E5
chr11	134794400	134806400	E3
chr11	134806400	134807200	E65
chr11	134807200	134807600	E55
chr11	134807600	134807800	E58
chr11	134807800	134808200	E57
chr11	134808200	134808600	E63
chr11	134808600	134809000	E64
chr11	134809000	134810800	E66
chr11	134810800	134811000	E72
chr11	134811000	134811800	E4
chr11	134811800	134812000	E38
chr11	134812000	134812200	E7
chr11	134812200	134812400	E6
chr11	134812400	134812600	E38
chr11	134812600	134812800	E6
chr11	134812800	134815000	E4
chr11	134815000	134815200	E72
chr11	134815200	134818200	E2
chr11	134818200	134818400	E36
chr11	134818400	134818800	E38
chr11	134818800	134819000	E17
chr11	134819000	134819200	E58
chr11	134819200	134819600	E7
chr11	134819600	134820200	E6
chr11	134820200	134820400	E7
chr11	134820400	134820600	E67
chr11	134820600	134820800	E54
chr11	134820800	134821000	E52
chr11	134821000	134821400	E61
chr11	134821400	134821800	E62
chr11	134821800	134822000	E56
chr11	134822000	134822200	E86
chr11	134822200	134822400	E72
chr11	134822400	134823200	E4
chr11	134823200	134823600	E5
chr11	134823600	134824200	E4
chr11	134824200	134824800	E5
chr11	134824800	134825000	E72
chr11	134825000	134826600	E4
chr11	134826600	134826800	E72
chr11	134826800	134827200	E4
chr11	134827200	134827800	E65
chr11	134827800	134828600	E64
chr11	134828600	134828800	E65
chr11	134828800	134829000	E64
chr11	134829000	134829200	E63
chr11	134829200	134829400	E58
chr11	134829400	134829600	E55
chr11	134829600	134829800	E66
chr11	134829800	134830200	E6
chr11	134830200	134830600	E38
chr11	134830600	134830800	E40
chr11	134830800	134831000	E41
chr11	134831000	134831600	E39
chr11	134831600	134834200	E3
chr11	134834200	134834600	E39
chr11	134834600	134835200	E3
chr11	134835200	134835400	E39
chr11	134835400	134838600	E3
chr11	134838600	134839000	E39
chr11	134839000	134839200	E3
chr11	134839200	134839400	E39
chr11	134839400	134842400	E3
chr11	134842400	134842800	E39
chr11	134842800	134849000	E3
chr11	134849000	134850200	E4
chr11	134850200	134850400	E40
chr11	134850400	134851000	E41
chr11	134851000	134851200	E40
chr11	134851200	134854000	E4
chr11	134854000	134856200	E65
chr11	134856200	134856600	E66
chr11	134856600	134856800	E55
chr11	134856800	134857000	E60
chr11	134857000	134857600	E9
chr11	134857600	134857800	E7
chr11	134857800	134858200	E8
chr11	134858200	134858400	E9
chr11	134858400	134858600	E31
chr11	134858600	134858800	E24
chr11	134858800	134859000	E20
chr11	134859000	134859200	E19
chr11	134859200	134859800	E38
chr11	134859800	134860000	E86
chr11	134860000	134860200	E36
chr11	134860200	134860400	E38
chr11	134860400	134860600	E36
chr11	134860600	134861200	E2
chr11	134861200	134861400	E89
chr11	134861400	134864800	E2
chr11	134864800	134865000	E35
chr11	134865000	134865600	E18
chr11	134865600	134865800	E28
chr11	134865800	134866000	E27
chr11	134866000	134866200	E88
chr11	134866200	134866400	E87
chr11	134866400	134869400	E2
chr11	134869400	134869600	E36
chr11	134869600	134873000	E2
chr11	134873000	134873200	E36
chr11	134873200	134873600	E2
chr11	134873600	134873800	E35
chr11	134873800	134874000	E36
chr11	134874000	134874200	E37
chr11	134874200	134874600	E29
chr11	134874600	134874800	E30
chr11	134874800	134875400	E31
chr11	134875400	134875800	E14
chr11	134875800	134876200	E13
chr11	134876200	134876400	E23
chr11	134876400	134876800	E12
chr11	134876800	134877400	E23
chr11	134877400	134878000	E12
chr11	134878000	134878200	E24
chr11	134878200	134878400	E11
chr11	134878400	134878600	E15
chr11	134878600	134879000	E16
chr11	134879000	134879200	E18
chr11	134879200	134879400	E28
chr11	134879400	134880000	E35
chr11	134880000	134881600	E2
chr11	134881600	134881800	E39
chr11	134881800	134885000	E3
chr11	134885000	134885800	E65
chr11	134885800	134886000	E64
chr11	134886000	134886200	E63
chr11	134886200	134886400	E64
chr11	134886400	134887000	E65
chr11	134887000	134887400	E63
chr11	134887400	134887600	E64
chr11	134887600	134888200	E65
chr11	134888200	134889800	E4
chr11	134889800	134890000	E90
chr11	134890000	134892600	E4
chr11	134892600	134894600	E65
chr11	134894600	134895200	E64
chr11	134895200	134895600	E63
chr11	134895600	134896200	E64
chr11	134896200	134896800	E65
chr11	134896800	134898800	E4
chr11	134898800	134899000	E72
chr11	134899000	134899600	E4
chr11	134899600	134900000	E65
chr11	134900000	134900400	E64
chr11	134900400	134900600	E57
chr11	134900600	134900800	E60
chr11	134900800	134901000	E58
chr11	134901000	134901200	E64
chr11	134901200	134901400	E72
chr11	134901400	134903200	E4
chr11	134903200	134903600	E40
chr11	134903600	134903800	E41
chr11	134903800	134904000	E5
chr11	134904000	134906600	E4
chr11	134906600	134906800	E5
chr11	134906800	134909600	E4
chr11	134909600	134909800	E5
chr11	134909800	134912800	E4
chr11	134912800	134913000	E72
chr11	134913000	134913200	E4
chr11	134913200	134913400	E5
chr11	134913400	134913800	E4
chr11	134913800	134914000	E5
chr11	134914000	134916000	E4
chr11	134916000	134916200	E36
chr11	134916200	134916400	E38
chr11	134916400	134917400	E4
chr11	134917400	134917800	E5
chr11	134917800	134918200	E4
chr11	134918200	134918400	E3
chr11	134918400	134918600	E39
chr11	134918600	134936600	E3
chr11	134936600	134936800	E73
chr11	134936800	134937800	E3
chr11	134937800	134938200	E73
chr11	134938200	134939000	E3
chr11	134939000	134939800	E4
chr11	134939800	134940200	E72
chr11	134940200	134940400	E5
chr11	134940400	134944400	E4
chr11	134944400	134944600	E78
chr11	134944600	134945000	E4
chr11	134945000	134945200	E39
chr11	134945200	134945800	E3
chr11	134945800	134946000	E73
chr11	134946000	135006400	E71
chr12	0	58200	E71
chr12	58200	60200	E3
chr12	60200	60400	E5
chr12	60400	61000	E4
chr12	61000	62200	E5
chr12	62200	62400	E78
chr12	62400	65000	E4
chr12	65000	65200	E38
chr12	65200	65400	E37
chr12	65400	66200	E6
chr12	66200	66400	E38
chr12	66400	66600	E17
chr12	66600	66800	E64
chr12	66800	68200	E65
chr12	68200	68400	E57
chr12	68400	68600	E56
chr12	68600	68800	E54
chr12	68800	69400	E65
chr12	69400	71200	E4
chr12	71200	71400	E5
chr12	71400	71600	E75
chr12	71600	71800	E5
chr12	71800	73200	E4
chr12	73200	73400	E37
chr12	73400	73600	E79
chr12	73600	73800	E10
chr12	73800	74200	E11
chr12	74200	74600	E79
chr12	74600	74800	E11
chr12	74800	75000	E13
chr12	75000	75200	E15
chr12	75200	77000	E2
chr12	77000	77200	E72
chr12	77200	77400	E38
chr12	77400	77600	E30
chr12	77600	77800	E8
chr12	77800	78000	E7
chr12	78000	78200	E8
chr12	78200	78400	E9
chr12	78400	78600	E8
chr12	78600	78800	E6
chr12	78800	79000	E8
chr12	79000	79200	E7
chr12	79200	79600	E38
chr12	79600	79800	E37
chr12	79800	80000	E31
chr12	80000	80200	E24
chr12	80200	81200	E31
chr12	81200	81600	E24
chr12	81600	81800	E13
chr12	81800	82000	E12
chr12	82000	82200	E13
chr12	82200	82400	E12
chr12	82400	82600	E31
chr12	82600	83000	E7
chr12	83000	83400	E75
chr12	83400	83600	E74
chr12	83600	84000	E75
chr12	84000	84200	E76
chr12	84200	84600	E30
chr12	84600	85600	E26
chr12	85600	85800	E27
chr12	85800	86000	E35
chr12	86000	86400	E33
chr12	86400	86800	E32
chr12	86800	87000	E34
chr12	87000	87600	E5
chr12	87600	88000	E74
chr12	88000	88200	E5
chr12	88200	88600	E4
chr12	88600	89000	E5
chr12	89000	89200	E6
chr12	89200	89400	E5
chr12	89400	89600	E72
chr12	89600	89800	E38
chr12	89800	90000	E7
chr12	90000	90200	E6
chr12	90200	90400	E72
chr12	90400	90600	E38
chr12	90600	90800	E78
chr12	90800	91000	E7
chr12	91000	91600	E38
chr12	91600	91800	E7
chr12	91800	92000	E8
chr12	92000	92600	E9
chr12	92600	93400	E8
chr12	93400	93600	E6
chr12	93600	93800	E38
chr12	93800	94000	E37
chr12	94000	94200	E30
chr12	94200	94400	E75
chr12	94400	94600	E78
chr12	94600	95000	E4
chr12	95000	95400	E78
chr12	95400	95600	E12
chr12	95600	95800	E76
chr12	95800	146000	E71
chr12	146000	146200	E73
chr12	146200	146400	E3
chr12	146400	147200	E4
chr12	147200	148000	E5
chr12	148000	148200	E74
chr12	148200	148400	E5
chr12	148400	148600	E7
chr12	148600	155200	E4
chr12	155200	155600	E5
chr12	155600	156000	E74
chr12	156000	156200	E5
chr12	156200	157000	E2
chr12	157000	157200	E74
chr12	157200	157600	E5
chr12	157600	157800	E78
chr12	157800	158400	E4
chr12	158400	159000	E5
chr12	159000	160200	E4
chr12	160200	160600	E5
chr12	160600	161000	E4
chr12	161000	161200	E5
chr12	161200	161400	E74
chr12	161400	161800	E5
chr12	161800	162000	E4
chr12	162000	162200	E5
chr12	162200	162400	E4
chr12	162400	162600	E5
chr12	162600	162800	E78
chr12	162800	163600	E74
chr12	163600	163800	E5
chr12	163800	164800	E74
chr12	164800	165000	E2
chr12	165000	165200	E89
chr12	165200	165800	E74
chr12	165800	166000	E1
chr12	166000	167200	E74
chr12	167200	167400	E38
chr12	167400	167800	E17
chr12	167800	168000	E37
chr12	168000	168200	E72
chr12	168200	168400	E5
chr12	168400	168600	E78
chr12	168600	168800	E74
chr12	168800	169000	E5
chr12	169000	169200	E74
chr12	169200	169400	E38
chr12	169400	169800	E17
chr12	169800	170000	E2
chr12	170000	170400	E4
chr12	170400	173400	E3
chr12	173400	174200	E4
chr12	174200	174600	E69
chr12	174600	174800	E57
chr12	174800	175000	E53
chr12	175000	175200	E60
chr12	175200	175600	E61
chr12	175600	175800	E59
chr12	175800	176000	E57
chr12	176000	176200	E52
chr12	176200	176400	E79
chr12	176400	176600	E10
chr12	176600	176800	E50
chr12	176800	177200	E68
chr12	177200	177400	E69
chr12	177400	177800	E68
chr12	177800	178400	E69
chr12	178400	178600	E68
chr12	178600	179000	E69
chr12	179000	179200	E51
chr12	179200	180400	E68
chr12	180400	180600	E69
chr12	180600	180800	E6
chr12	180800	181200	E7
chr12	181200	181400	E8
chr12	181400	181600	E38
chr12	181600	182200	E4
chr12	182200	182400	E38
chr12	182400	182600	E17
chr12	182600	183000	E69
chr12	183000	183400	E68
chr12	183400	183600	E51
chr12	183600	183800	E52
chr12	183800	184000	E61
chr12	184000	184400	E59
chr12	184400	184600	E68
chr12	184600	184800	E69
chr12	184800	185200	E51
chr12	185200	186200	E68
chr12	186200	186600	E51
chr12	186600	187000	E69
chr12	187000	187400	E4
chr12	187400	190000	E69
chr12	190000	192000	E4
chr12	192000	193000	E69
chr12	193000	194600	E66
chr12	194600	194800	E54
chr12	194800	196600	E66
chr12	196600	197600	E4
chr12	197600	197800	E72
chr12	197800	200000	E4
chr12	200000	200200	E66
chr12	200200	200400	E67
chr12	200400	200600	E66
chr12	200600	200800	E54
chr12	200800	201200	E66
chr12	201200	201400	E67
chr12	201400	201600	E66
chr12	201600	203800	E4
chr12	203800	204000	E5
chr12	204000	211600	E4
chr12	211600	211800	E70
chr12	211800	212400	E67
chr12	212400	213600	E65
chr12	213600	214000	E66
chr12	214000	214200	E67
chr12	214200	215400	E66
chr12	215400	215600	E72
chr12	215600	217600	E4
chr12	217600	217800	E5
chr12	217800	218000	E78
chr12	218000	218200	E6
chr12	218200	219200	E38
chr12	219200	225600	E4
chr12	225600	226000	E5
chr12	226000	228600	E4
chr12	228600	228800	E78
chr12	228800	237200	E4
chr12	237200	237600	E40
chr12	237600	237800	E38
chr12	237800	238400	E5
chr12	238400	238600	E72
chr12	238600	239400	E65
chr12	239400	239600	E70
chr12	239600	239800	E67
chr12	239800	240400	E66
chr12	240400	240600	E67
chr12	240600	241200	E66
chr12	241200	241400	E67
chr12	241400	241600	E66
chr12	241600	242400	E4
chr12	242400	243000	E5
chr12	243000	243200	E4
chr12	243200	243800	E5
chr12	243800	246800	E4
chr12	246800	247000	E16
chr12	247000	247400	E38
chr12	247400	247600	E6
chr12	247600	247800	E7
chr12	247800	248200	E79
chr12	248200	248400	E61
chr12	248400	248600	E62
chr12	248600	248800	E60
chr12	248800	249000	E59
chr12	249000	249200	E53
chr12	249200	249400	E51
chr12	249400	250000	E68
chr12	250000	250600	E69
chr12	250600	251000	E4
chr12	251000	251800	E66
chr12	251800	252400	E67
chr12	252400	252600	E66
chr12	252600	252800	E55
chr12	252800	253000	E57
chr12	253000	253200	E59
chr12	253200	253600	E61
chr12	253600	254000	E62
chr12	254000	254200	E52
chr12	254200	254600	E57
chr12	254600	255000	E54
chr12	255000	255200	E68
chr12	255200	255400	E54
chr12	255400	255600	E67
chr12	255600	256200	E65
chr12	256200	256400	E57
chr12	256400	256600	E66
chr12	256600	256800	E67
chr12	256800	257600	E66
chr12	257600	257800	E55
chr12	257800	258000	E63
chr12	258000	258200	E57
chr12	258200	258400	E59
chr12	258400	259400	E54
chr12	259400	259800	E55
chr12	259800	261200	E4
chr12	261200	262000	E66
chr12	262000	262200	E6
chr12	262200	263400	E66
chr12	263400	263600	E54
chr12	263600	263800	E67
chr12	263800	265000	E66
chr12	265000	265200	E78
chr12	265200	265600	E5
chr12	265600	266000	E4
chr12	266000	266200	E5
chr12	266200	268400	E4
chr12	268400	268600	E6
chr12	268600	268800	E90
chr12	268800	269000	E7
chr12	269000	269400	E38
chr12	269400	269600	E1
chr12	269600	270000	E4
chr12	270000	270200	E72
chr12	270200	270400	E66
chr12	270400	270800	E67
chr12	270800	272400	E66
chr12	272400	272600	E8
chr12	272600	273400	E66
chr12	273400	273600	E67
chr12	273600	275000	E66
chr12	275000	275200	E67
chr12	275200	275600	E66
chr12	275600	275800	E58
chr12	275800	276000	E57
chr12	276000	276400	E65
chr12	276400	276600	E55
chr12	276600	277000	E70
chr12	277000	277200	E64
chr12	277200	277400	E65
chr12	277400	278200	E4
chr12	278200	279000	E5
chr12	279000	279200	E72
chr12	279200	279400	E4
chr12	279400	282000	E66
chr12	282000	282200	E67
chr12	282200	282400	E7
chr12	282400	282800	E66
chr12	282800	283000	E69
chr12	283000	284200	E68
chr12	284200	284400	E51
chr12	284400	285400	E52
chr12	285400	286800	E62
chr12	286800	287000	E61
chr12	287000	287200	E52
chr12	287200	287800	E51
chr12	287800	288000	E50
chr12	288000	288200	E9
chr12	288200	288400	E52
chr12	288400	288600	E61
chr12	288600	288800	E52
chr12	288800	289400	E51
chr12	289400	289800	E50
chr12	289800	290000	E8
chr12	290000	290200	E7
chr12	290200	290600	E38
chr12	290600	291600	E6
chr12	291600	291800	E90
chr12	291800	292000	E6
chr12	292000	294600	E4
chr12	294600	295200	E5
chr12	295200	295800	E6
chr12	295800	296000	E38
chr12	296000	296200	E6
chr12	296200	296800	E38
chr12	296800	297400	E6
chr12	297400	297600	E38
chr12	297600	297800	E7
chr12	297800	298000	E80
chr12	298000	298200	E11
chr12	298200	298600	E10
chr12	298600	298800	E11
chr12	298800	299000	E10
chr12	299000	299200	E7
chr12	299200	299400	E6
chr12	299400	300000	E38
chr12	300000	300200	E6
chr12	300200	300400	E7
chr12	300400	300600	E6
chr12	300600	301400	E38
chr12	301400	302000	E6
chr12	302000	302200	E49
chr12	302200	303000	E9
chr12	303000	303400	E29
chr12	303400	304000	E7
chr12	304000	304400	E33
chr12	304400	304600	E32
chr12	304600	304800	E26
chr12	304800	306200	E32
chr12	306200	306400	E31
chr12	306400	306600	E32
chr12	306600	306800	E25
chr12	306800	307000	E27
chr12	307000	307200	E26
chr12	307200	307800	E24
chr12	307800	308600	E23
chr12	308600	309000	E12
chr12	309000	310000	E23
chr12	310000	310400	E24
chr12	310400	310600	E25
chr12	310600	312000	E24
chr12	312000	312200	E25
chr12	312200	312400	E31
chr12	312400	312600	E13
chr12	312600	313000	E79
chr12	313000	313200	E25
chr12	313200	313400	E24
chr12	313400	313800	E31
chr12	313800	314000	E32
chr12	314000	314200	E27
chr12	314200	314400	E33
chr12	314400	314600	E34
chr12	314600	315000	E35
chr12	315000	315200	E72
chr12	315200	315600	E78
chr12	315600	316000	E38
chr12	316000	316200	E72
chr12	316200	316400	E5
chr12	316400	316600	E6
chr12	316600	317000	E38
chr12	317000	317200	E6
chr12	317200	317400	E7
chr12	317400	317600	E17
chr12	317600	317800	E38
chr12	317800	318000	E36
chr12	318000	318400	E38
chr12	318400	318600	E90
chr12	318600	318800	E5
chr12	318800	319000	E89
chr12	319000	319200	E2
chr12	319200	319600	E4
chr12	319600	319800	E2
chr12	319800	320000	E36
chr12	320000	320200	E38
chr12	320200	320400	E6
chr12	320400	320600	E72
chr12	320600	320800	E38
chr12	320800	321200	E5
chr12	321200	321400	E6
chr12	321400	321600	E7
chr12	321600	321800	E6
chr12	321800	322000	E7
chr12	322000	322200	E6
chr12	322200	322400	E72
chr12	322400	322600	E1
chr12	322600	323000	E6
chr12	323000	323200	E7
chr12	323200	323400	E78
chr12	323400	323600	E38
chr12	323600	323800	E72
chr12	323800	324400	E5
chr12	324400	328400	E4
chr12	328400	328800	E5
chr12	328800	329000	E6
chr12	329000	329400	E7
chr12	329400	329600	E6
chr12	329600	329800	E78
chr12	329800	330200	E5
chr12	330200	333000	E4
chr12	333000	333200	E5
chr12	333200	333800	E4
chr12	333800	334000	E1
chr12	334000	336600	E4
chr12	336600	336800	E5
chr12	336800	337400	E4
chr12	337400	337800	E38
chr12	337800	338000	E6
chr12	338000	338200	E38
chr12	338200	338400	E90
chr12	338400	338600	E38
chr12	338600	338800	E6
chr12	338800	339600	E84
chr12	339600	340000	E17
chr12	340000	340200	E84
chr12	340200	340800	E83
chr12	340800	341000	E58
chr12	341000	341200	E38
chr12	341200	341400	E57
chr12	341400	341800	E65
chr12	341800	342000	E17
chr12	342000	342200	E86
chr12	342200	342600	E38
chr12	342600	342800	E72
chr12	342800	343000	E38
chr12	343000	343200	E5
chr12	343200	362600	E3
chr12	362600	363000	E73
chr12	363000	365000	E3
chr12	365000	365800	E65
chr12	365800	366000	E57
chr12	366000	366200	E55
chr12	366200	367000	E66
chr12	367000	367400	E5
chr12	367400	370600	E4
chr12	370600	370800	E5
chr12	370800	371000	E78
chr12	371000	372800	E4
chr12	372800	373200	E72
chr12	373200	376000	E4
chr12	376000	376200	E57
chr12	376200	376400	E55
chr12	376400	376600	E57
chr12	376600	377000	E56
chr12	377000	377200	E59
chr12	377200	377600	E53
chr12	377600	378000	E54
chr12	378000	378400	E57
chr12	378400	378600	E58
chr12	378600	378800	E53
chr12	378800	379200	E57
chr12	379200	379800	E65
chr12	379800	380000	E85
chr12	380000	380200	E84
chr12	380200	380600	E83
chr12	380600	380800	E84
chr12	380800	381000	E83
chr12	381000	381200	E84
chr12	381200	382800	E85
chr12	382800	383200	E2
chr12	383200	383400	E36
chr12	383400	383600	E2
chr12	383600	383800	E39
chr12	383800	385200	E2
chr12	385200	385400	E72
chr12	385400	388200	E3
chr12	388200	388400	E4
chr12	388400	388600	E73
chr12	388600	389800	E3
chr12	389800	396800	E4
chr12	396800	397000	E1
chr12	397000	397200	E89
chr12	397200	397800	E38
chr12	397800	398000	E36
chr12	398000	398600	E38
chr12	398600	398800	E17
chr12	398800	404600	E2
chr12	404600	404800	E89
chr12	404800	405000	E5
chr12	405000	407200	E4
chr12	407200	407400	E90
chr12	407400	408200	E4
chr12	408200	413800	E2
chr12	413800	414000	E18
chr12	414000	414200	E37
chr12	414200	414800	E18
chr12	414800	415000	E27
chr12	415000	415200	E34
chr12	415200	418000	E2
chr12	418000	418200	E36
chr12	418200	422200	E2
chr12	422200	422400	E36
chr12	422400	422600	E35
chr12	422600	423000	E36
chr12	423000	424800	E2
chr12	424800	425000	E36
chr12	425000	425200	E2
chr12	425200	425600	E90
chr12	425600	427800	E2
chr12	427800	428400	E87
chr12	428400	430600	E2
chr12	430600	430800	E86
chr12	430800	431000	E17
chr12	431000	431200	E37
chr12	431200	431400	E33
chr12	431400	431600	E86
chr12	431600	433800	E2
chr12	433800	434000	E36
chr12	434000	434400	E2
chr12	434400	435000	E38
chr12	435000	435200	E74
chr12	435200	436800	E2
chr12	436800	437000	E36
chr12	437000	437200	E2
chr12	437200	437400	E36
chr12	437400	438000	E2
chr12	438000	438200	E36
chr12	438200	438400	E2
chr12	438400	438600	E36
chr12	438600	440400	E2
chr12	440400	440600	E38
chr12	440600	440800	E36
chr12	440800	442200	E2
chr12	442200	442400	E36
chr12	442400	442600	E86
chr12	442600	446400	E2
chr12	446400	446600	E36
chr12	446600	449600	E2
chr12	449600	450000	E36
chr12	450000	452200	E2
chr12	452200	452400	E89
chr12	452400	452800	E1
chr12	452800	453400	E65
chr12	453400	453600	E64
chr12	453600	453800	E6
chr12	453800	454200	E55
chr12	454200	454800	E65
chr12	454800	461800	E4
chr12	461800	462000	E5
chr12	462000	462200	E78
chr12	462200	462400	E6
chr12	462400	462800	E38
chr12	462800	466400	E2
chr12	466400	466600	E36
chr12	466600	467600	E2
chr12	467600	468000	E36
chr12	468000	476000	E2
chr12	476000	476200	E36
chr12	476200	483800	E2
chr12	483800	491400	E3
chr12	491400	491600	E72
chr12	491600	494400	E3
chr12	494400	494600	E39
chr12	494600	496200	E2
chr12	496200	497200	E17
chr12	497200	497400	E49
chr12	497400	497600	E47
chr12	497600	497800	E14
chr12	497800	498000	E11
chr12	498000	499200	E12
chr12	499200	499400	E49
chr12	499400	499600	E48
chr12	499600	500200	E69
chr12	500200	503800	E4
chr12	503800	506400	E2
chr12	506400	506600	E36
chr12	506600	509600	E2
chr12	509600	509800	E38
chr12	509800	510200	E17
chr12	510200	510400	E16
chr12	510400	510800	E13
chr12	510800	511000	E11
chr12	511000	511200	E13
chr12	511200	511400	E16
chr12	511400	512400	E35
chr12	512400	514400	E2
chr12	514400	514800	E36
chr12	514800	515200	E2
chr12	515200	515600	E88
chr12	515600	515800	E29
chr12	515800	516000	E31
chr12	516000	516200	E26
chr12	516200	516400	E25
chr12	516400	516600	E27
chr12	516600	516800	E33
chr12	516800	517000	E28
chr12	517000	517200	E33
chr12	517200	517400	E87
chr12	517400	519200	E2
chr12	519200	519400	E39
chr12	519400	519600	E2
chr12	519600	519800	E39
chr12	519800	527600	E3
chr12	527600	527800	E18
chr12	527800	528200	E35
chr12	528200	528600	E34
chr12	528600	528800	E32
chr12	528800	529000	E34
chr12	529000	529200	E35
chr12	529200	529400	E30
chr12	529400	529800	E32
chr12	529800	530000	E33
chr12	530000	530200	E34
chr12	530200	530400	E35
chr12	530400	530600	E33
chr12	530600	530800	E32
chr12	530800	531000	E35
chr12	531000	531200	E34
chr12	531200	532000	E33
chr12	532000	532200	E89
chr12	532200	532800	E2
chr12	532800	533000	E1
chr12	533000	533200	E5
chr12	533200	534000	E4
chr12	534000	534800	E5
chr12	534800	535800	E4
chr12	535800	537200	E66
chr12	537200	537600	E67
chr12	537600	538600	E66
chr12	538600	540200	E4
chr12	540200	540400	E16
chr12	540400	546800	E3
chr12	546800	551200	E4
chr12	551200	551400	E5
chr12	551400	551600	E74
chr12	551600	551800	E36
chr12	551800	552400	E2
chr12	552400	556600	E4
chr12	556600	556800	E55
chr12	556800	561400	E4
chr12	561400	561600	E78
chr12	561600	562000	E2
chr12	562000	562200	E87
chr12	562200	562600	E38
chr12	562600	562800	E30
chr12	562800	563000	E11
chr12	563000	563200	E24
chr12	563200	563400	E29
chr12	563400	563600	E37
chr12	563600	564200	E38
chr12	564200	564400	E70
chr12	564400	565800	E65
chr12	565800	566200	E57
chr12	566200	566400	E58
chr12	566400	566600	E54
chr12	566600	566800	E55
chr12	566800	567000	E66
chr12	567000	567400	E68
chr12	567400	568600	E69
chr12	568600	568800	E53
chr12	568800	569000	E60
chr12	569000	569600	E65
chr12	569600	569800	E54
chr12	569800	570000	E66
chr12	570000	574000	E69
chr12	574000	574200	E6
chr12	574200	574400	E69
chr12	574400	574800	E4
chr12	574800	575000	E78
chr12	575000	575200	E72
chr12	575200	583400	E3
chr12	583400	584600	E65
chr12	584600	584800	E64
chr12	584800	585000	E65
chr12	585000	585200	E70
chr12	585200	589600	E4
chr12	589600	589800	E90
chr12	589800	590200	E6
chr12	590200	590800	E7
chr12	590800	591000	E6
chr12	591000	591200	E72
chr12	591200	593400	E4
chr12	593400	593600	E72
chr12	593600	593800	E4
chr12	593800	608600	E3
chr12	608600	608800	E87
chr12	608800	609200	E88
chr12	609200	609400	E87
chr12	609400	614400	E2
chr12	614400	614600	E36
chr12	614600	617800	E2
chr12	617800	618000	E36
chr12	618000	618400	E35
chr12	618400	619000	E34
chr12	619000	619200	E88
chr12	619200	619400	E32
chr12	619400	619600	E88
chr12	619600	620000	E87
chr12	620000	620200	E2
chr12	620200	620600	E4
chr12	620600	621200	E5
chr12	621200	631800	E3
chr12	631800	632000	E39
chr12	632000	633800	E3
chr12	633800	634000	E39
chr12	634000	639000	E3
chr12	639000	639200	E65
chr12	639200	639600	E57
chr12	639600	640000	E55
chr12	640000	640200	E54
chr12	640200	640400	E55
chr12	640400	640600	E66
chr12	640600	640800	E65
chr12	640800	641200	E66
chr12	641200	641600	E55
chr12	641600	641800	E54
chr12	641800	642000	E66
chr12	642000	642200	E67
chr12	642200	642400	E57
chr12	642400	642800	E58
chr12	642800	643000	E57
chr12	643000	643200	E53
chr12	643200	643400	E54
chr12	643400	644000	E66
chr12	644000	644600	E65
chr12	644600	644800	E64
chr12	644800	645200	E65
chr12	645200	647400	E3
chr12	647400	648000	E39
chr12	648000	648400	E40
chr12	648400	648600	E5
chr12	648600	651200	E4
chr12	651200	651400	E78
chr12	651400	651600	E5
chr12	651600	652200	E4
chr12	652200	652400	E5
chr12	652400	654600	E4
chr12	654600	655600	E69
chr12	655600	655800	E48
chr12	655800	656000	E49
chr12	656000	656400	E50
chr12	656400	656600	E14
chr12	656600	657000	E50
chr12	657000	657200	E49
chr12	657200	657400	E68
chr12	657400	657600	E69
chr12	657600	658200	E4
chr12	658200	658400	E5
chr12	658400	659400	E4
chr12	659400	659600	E38
chr12	659600	659800	E36
chr12	659800	660000	E38
chr12	660000	660800	E5
chr12	660800	662400	E4
chr12	662400	663600	E5
chr12	663600	667800	E4
chr12	667800	668200	E5
chr12	668200	668600	E6
chr12	668600	669000	E38
chr12	669000	669600	E6
chr12	669600	669800	E38
chr12	669800	670000	E72
chr12	670000	670200	E4
chr12	670200	670400	E38
chr12	670400	670600	E90
chr12	670600	670800	E42
chr12	670800	671400	E44
chr12	671400	671600	E43
chr12	671600	671800	E42
chr12	671800	672000	E43
chr12	672000	672200	E44
chr12	672200	672600	E43
chr12	672600	672800	E15
chr12	672800	673000	E50
chr12	673000	673200	E49
chr12	673200	673400	E41
chr12	673400	673600	E40
chr12	673600	673800	E90
chr12	673800	674000	E6
chr12	674000	674200	E5
chr12	674200	674400	E4
chr12	674400	674600	E38
chr12	674600	674800	E6
chr12	674800	675000	E38
chr12	675000	675200	E36
chr12	675200	677400	E2
chr12	677400	677600	E35
chr12	677600	677800	E33
chr12	677800	678200	E34
chr12	678200	678600	E33
chr12	678600	678800	E31
chr12	678800	679200	E13
chr12	679200	679400	E11
chr12	679400	679800	E13
chr12	679800	680000	E11
chr12	680000	681200	E31
chr12	681200	681400	E32
chr12	681400	681600	E33
chr12	681600	682000	E34
chr12	682000	682400	E35
chr12	682400	682800	E34
chr12	682800	683000	E28
chr12	683000	683200	E35
chr12	683200	683800	E34
chr12	683800	684200	E33
chr12	684200	684600	E32
chr12	684600	685000	E31
chr12	685000	685200	E13
chr12	685200	685400	E11
chr12	685400	685600	E14
chr12	685600	685800	E11
chr12	685800	686000	E24
chr12	686000	686400	E26
chr12	686400	686800	E28
chr12	686800	687000	E27
chr12	687000	687200	E26
chr12	687200	687400	E25
chr12	687400	687600	E24
chr12	687600	688200	E25
chr12	688200	688400	E26
chr12	688400	688800	E32
chr12	688800	689000	E26
chr12	689000	689200	E27
chr12	689200	689400	E28
chr12	689400	689600	E34
chr12	689600	689800	E35
chr12	689800	690200	E34
chr12	690200	690600	E35
chr12	690600	690800	E33
chr12	690800	691000	E34
chr12	691000	691200	E35
chr12	691200	692600	E2
chr12	692600	692800	E5
chr12	692800	693000	E72
chr12	693000	694000	E2
chr12	694000	694200	E4
chr12	694200	694400	E90
chr12	694400	694600	E35
chr12	694600	694800	E34
chr12	694800	695000	E35
chr12	695000	697400	E34
chr12	697400	697600	E35
chr12	697600	698400	E28
chr12	698400	698800	E35
chr12	698800	699000	E33
chr12	699000	699400	E34
chr12	699400	699600	E35
chr12	699600	699800	E34
chr12	699800	700200	E35
chr12	700200	700400	E34
chr12	700400	701200	E32
chr12	701200	701400	E34
chr12	701400	702400	E35
chr12	702400	702800	E34
chr12	702800	703000	E33
chr12	703000	703200	E35
chr12	703200	703400	E88
chr12	703400	703600	E87
chr12	703600	703800	E2
chr12	703800	704200	E35
chr12	704200	704400	E34
chr12	704400	704600	E35
chr12	704600	705400	E2
chr12	705400	705600	E36
chr12	705600	708600	E2
chr12	708600	708800	E89
chr12	708800	709000	E5
chr12	709000	709200	E2
chr12	709200	709400	E72
chr12	709400	711400	E2
chr12	711400	711600	E89
chr12	711600	712000	E2
chr12	712000	712200	E89
chr12	712200	712800	E2
chr12	712800	713000	E89
chr12	713000	713200	E2
chr12	713200	713400	E35
chr12	713400	714200	E2
chr12	714200	714800	E34
chr12	714800	715000	E35
chr12	715000	715200	E18
chr12	715200	715600	E35
chr12	715600	715800	E34
chr12	715800	716000	E33
chr12	716000	716200	E34
chr12	716200	716400	E35
chr12	716400	716600	E34
chr12	716600	716800	E33
chr12	716800	717000	E31
chr12	717000	717400	E32
chr12	717400	718000	E33
chr12	718000	718400	E38
chr12	718400	718600	E48
chr12	718600	718800	E47
chr12	718800	719000	E46
chr12	719000	719400	E45
chr12	719400	719600	E44
chr12	719600	719800	E45
chr12	719800	720000	E44
chr12	720000	720200	E45
chr12	720200	720400	E43
chr12	720400	720800	E45
chr12	720800	721000	E47
chr12	721000	721200	E88
chr12	721200	721600	E35
chr12	721600	722200	E34
chr12	722200	723000	E35
chr12	723000	723200	E28
chr12	723200	723400	E27
chr12	723400	723800	E26
chr12	723800	724200	E25
chr12	724200	724800	E33
chr12	724800	725200	E32
chr12	725200	725400	E33
chr12	725400	725800	E32
chr12	725800	726000	E47
chr12	726000	726400	E46
chr12	726400	727200	E45
chr12	727200	727400	E46
chr12	727400	727600	E48
chr12	727600	728200	E33
chr12	728200	728400	E34
chr12	728400	729000	E33
chr12	729000	729400	E32
chr12	729400	729600	E33
chr12	729600	730000	E88
chr12	730000	730400	E33
chr12	730400	731000	E48
chr12	731000	731200	E47
chr12	731200	731600	E46
chr12	731600	732000	E15
chr12	732000	732200	E42
chr12	732200	732400	E75
chr12	732400	733200	E33
chr12	733200	733400	E34
chr12	733400	734200	E35
chr12	734200	734600	E2
chr12	734600	735400	E35
chr12	735400	735800	E34
chr12	735800	736800	E35
chr12	736800	737400	E34
chr12	737400	737800	E35
chr12	737800	738400	E34
chr12	738400	738600	E87
chr12	738600	738800	E6
chr12	738800	739200	E38
chr12	739200	739600	E43
chr12	739600	739800	E44
chr12	739800	740000	E46
chr12	740000	740400	E44
chr12	740400	740600	E41
chr12	740600	741000	E42
chr12	741000	741200	E30
chr12	741200	741600	E31
chr12	741600	741800	E44
chr12	741800	742000	E43
chr12	742000	742200	E44
chr12	742200	742400	E47
chr12	742400	742600	E48
chr12	742600	742800	E33
chr12	742800	743000	E34
chr12	743000	743200	E33
chr12	743200	744200	E35
chr12	744200	744800	E2
chr12	744800	745000	E1
chr12	745000	745200	E38
chr12	745200	745400	E90
chr12	745400	745600	E48
chr12	745600	746000	E47
chr12	746000	746200	E46
chr12	746200	746400	E47
chr12	746400	747000	E48
chr12	747000	747400	E33
chr12	747400	747600	E34
chr12	747600	748000	E41
chr12	748000	748200	E42
chr12	748200	748400	E41
chr12	748400	748600	E44
chr12	748600	749200	E46
chr12	749200	749800	E47
chr12	749800	750400	E88
chr12	750400	750600	E34
chr12	750600	751000	E32
chr12	751000	751400	E31
chr12	751400	752000	E12
chr12	752000	752200	E79
chr12	752200	753200	E12
chr12	753200	753400	E13
chr12	753400	753600	E31
chr12	753600	753800	E13
chr12	753800	754000	E14
chr12	754000	754400	E11
chr12	754400	754800	E13
chr12	754800	755200	E23
chr12	755200	755600	E12
chr12	755600	756200	E23
chr12	756200	756400	E24
chr12	756400	756600	E31
chr12	756600	757200	E32
chr12	757200	757800	E33
chr12	757800	758600	E34
chr12	758600	758800	E35
chr12	758800	759200	E18
chr12	759200	760000	E34
chr12	760000	760200	E27
chr12	760200	760600	E26
chr12	760600	760800	E34
chr12	760800	762000	E35
chr12	762000	763200	E2
chr12	763200	763400	E72
chr12	763400	763600	E35
chr12	763600	764000	E34
chr12	764000	764200	E35
chr12	764200	764400	E18
chr12	764400	764800	E28
chr12	764800	765000	E34
chr12	765000	765600	E35
chr12	765600	766000	E34
chr12	766000	766200	E28
chr12	766200	766600	E18
chr12	766600	767200	E28
chr12	767200	767800	E26
chr12	767800	768000	E32
chr12	768000	768200	E34
chr12	768200	768400	E18
chr12	768400	768800	E25
chr12	768800	769000	E26
chr12	769000	769200	E27
chr12	769200	769400	E32
chr12	769400	769600	E34
chr12	769600	770400	E32
chr12	770400	770800	E25
chr12	770800	771000	E22
chr12	771000	771800	E23
chr12	771800	772400	E12
chr12	772400	773800	E23
chr12	773800	774000	E22
chr12	774000	774200	E23
chr12	774200	774600	E25
chr12	774600	775000	E21
chr12	775000	775400	E20
chr12	775400	775600	E19
chr12	775600	775800	E27
chr12	775800	776200	E28
chr12	776200	776400	E27
chr12	776400	776600	E26
chr12	776600	777000	E28
chr12	777000	777400	E18
chr12	777400	777600	E34
chr12	777600	778000	E35
chr12	778000	779600	E2
chr12	779600	781200	E35
chr12	781200	781600	E34
chr12	781600	782400	E35
chr12	782400	782800	E34
chr12	782800	783200	E48
chr12	783200	783400	E47
chr12	783400	783600	E32
chr12	783600	783800	E30
chr12	783800	784200	E34
chr12	784200	784400	E28
chr12	784400	784600	E27
chr12	784600	785200	E20
chr12	785200	785400	E19
chr12	785400	785600	E18
chr12	785600	785800	E27
chr12	785800	786000	E28
chr12	786000	786200	E27
chr12	786200	786600	E34
chr12	786600	786800	E35
chr12	786800	787200	E34
chr12	787200	788000	E35
chr12	788000	788400	E34
chr12	788400	788600	E35
chr12	788600	788800	E34
chr12	788800	789000	E18
chr12	789000	789200	E35
chr12	789200	790400	E2
chr12	790400	790600	E36
chr12	790600	791800	E2
chr12	791800	792000	E36
chr12	792000	793000	E2
chr12	793000	793200	E87
chr12	793200	793600	E2
chr12	793600	793800	E36
chr12	793800	794200	E2
chr12	794200	794400	E36
chr12	794400	794600	E34
chr12	794600	794800	E33
chr12	794800	795000	E37
chr12	795000	795600	E6
chr12	795600	795800	E72
chr12	795800	797800	E2
chr12	797800	798000	E89
chr12	798000	798600	E35
chr12	798600	798800	E34
chr12	798800	799000	E28
chr12	799000	799200	E18
chr12	799200	799400	E35
chr12	799400	800000	E34
chr12	800000	800400	E35
chr12	800400	800800	E18
chr12	800800	801200	E35
chr12	801200	801400	E34
chr12	801400	801600	E33
chr12	801600	802000	E34
chr12	802000	802400	E35
chr12	802400	802600	E34
chr12	802600	802800	E32
chr12	802800	803200	E27
chr12	803200	803400	E26
chr12	803400	803600	E22
chr12	803600	803800	E25
chr12	803800	804400	E22
chr12	804400	804600	E26
chr12	804600	805200	E19
chr12	805200	805400	E32
chr12	805400	805600	E33
chr12	805600	806000	E34
chr12	806000	806200	E18
chr12	806200	806400	E29
chr12	806400	806600	E17
chr12	806600	806800	E47
chr12	806800	807000	E14
chr12	807000	807200	E15
chr12	807200	807400	E29
chr12	807400	807600	E31
chr12	807600	808000	E33
chr12	808000	808400	E26
chr12	808400	808800	E25
chr12	808800	809200	E22
chr12	809200	812000	E23
chr12	812000	812400	E12
chr12	812400	814000	E23
chr12	814000	814600	E22
chr12	814600	814800	E25
chr12	814800	815000	E26
chr12	815000	815200	E27
chr12	815200	815600	E20
chr12	815600	815800	E19
chr12	815800	816400	E27
chr12	816400	816800	E28
chr12	816800	817400	E35
chr12	817400	817600	E18
chr12	817600	817800	E34
chr12	817800	818000	E33
chr12	818000	818200	E28
chr12	818200	818400	E27
chr12	818400	818800	E26
chr12	818800	819200	E25
chr12	819200	819400	E26
chr12	819400	819600	E27
chr12	819600	819800	E18
chr12	819800	820200	E28
chr12	820200	820400	E26
chr12	820400	820600	E28
chr12	820600	820800	E20
chr12	820800	821000	E24
chr12	821000	821600	E23
chr12	821600	822400	E12
chr12	822400	822600	E22
chr12	822600	822800	E25
chr12	822800	823000	E26
chr12	823000	823200	E31
chr12	823200	823400	E27
chr12	823400	823600	E34
chr12	823600	824000	E35
chr12	824000	824200	E18
chr12	824200	824600	E35
chr12	824600	825200	E34
chr12	825200	825400	E35
chr12	825400	825600	E18
chr12	825600	825800	E32
chr12	825800	826000	E33
chr12	826000	826400	E29
chr12	826400	826600	E34
chr12	826600	826800	E35
chr12	826800	827400	E34
chr12	827400	827600	E33
chr12	827600	827800	E26
chr12	827800	828000	E25
chr12	828000	828200	E22
chr12	828200	828800	E12
chr12	828800	829000	E13
chr12	829000	829200	E14
chr12	829200	829400	E16
chr12	829400	829800	E29
chr12	829800	830000	E18
chr12	830000	830200	E35
chr12	830200	830400	E34
chr12	830400	830800	E35
chr12	830800	831200	E34
chr12	831200	831400	E18
chr12	831400	831600	E29
chr12	831600	832000	E31
chr12	832000	832400	E19
chr12	832400	832800	E18
chr12	832800	833000	E28
chr12	833000	833200	E18
chr12	833200	833400	E16
chr12	833400	833600	E14
chr12	833600	833800	E29
chr12	833800	834000	E30
chr12	834000	834200	E37
chr12	834200	834600	E34
chr12	834600	834800	E35
chr12	834800	835000	E18
chr12	835000	835200	E35
chr12	835200	835600	E34
chr12	835600	836000	E32
chr12	836000	836200	E34
chr12	836200	836400	E28
chr12	836400	837000	E34
chr12	837000	838400	E35
chr12	838400	838600	E1
chr12	838600	838800	E36
chr12	838800	846400	E2
chr12	846400	847600	E35
chr12	847600	848000	E18
chr12	848000	848200	E28
chr12	848200	848400	E27
chr12	848400	848800	E35
chr12	848800	852400	E2
chr12	852400	853400	E35
chr12	853400	853600	E34
chr12	853600	856400	E35
chr12	856400	856600	E28
chr12	856600	856800	E18
chr12	856800	857200	E35
chr12	857200	857400	E28
chr12	857400	857800	E27
chr12	857800	858000	E26
chr12	858000	858200	E22
chr12	858200	858600	E21
chr12	858600	860000	E22
chr12	860000	860200	E23
chr12	860200	861600	E12
chr12	861600	861800	E13
chr12	861800	862000	E12
chr12	862000	862200	E80
chr12	862200	862400	E79
chr12	862400	862600	E80
chr12	862600	863600	E12
chr12	863600	863800	E11
chr12	863800	864000	E31
chr12	864000	864200	E14
chr12	864200	864400	E13
chr12	864400	864600	E14
chr12	864600	864800	E19
chr12	864800	865200	E26
chr12	865200	865800	E19
chr12	865800	866000	E28
chr12	866000	866400	E20
chr12	866400	867000	E28
chr12	867000	867200	E35
chr12	867200	868200	E18
chr12	868200	868600	E35
chr12	868600	868800	E34
chr12	868800	870000	E35
chr12	870000	870200	E34
chr12	870200	870600	E35
chr12	870600	870800	E18
chr12	870800	871000	E35
chr12	871000	873000	E2
chr12	873000	873400	E36
chr12	873400	874000	E2
chr12	874000	874600	E35
chr12	874600	874800	E36
chr12	874800	875200	E2
chr12	875200	875400	E89
chr12	875400	876600	E2
chr12	876600	876800	E72
chr12	876800	877200	E2
chr12	877200	877400	E34
chr12	877400	877600	E35
chr12	877600	878800	E2
chr12	878800	879000	E36
chr12	879000	879200	E2
chr12	879200	879400	E89
chr12	879400	879800	E2
chr12	879800	880000	E89
chr12	880000	881800	E2
chr12	881800	882200	E35
chr12	882200	882400	E28
chr12	882400	882800	E18
chr12	882800	883000	E35
chr12	883000	883200	E34
chr12	883200	883400	E33
chr12	883400	883600	E32
chr12	883600	883800	E27
chr12	883800	884200	E18
chr12	884200	884400	E35
chr12	884400	884600	E18
chr12	884600	884800	E34
chr12	884800	885000	E35
chr12	885000	885200	E33
chr12	885200	885400	E32
chr12	885400	885600	E33
chr12	885600	885800	E32
chr12	885800	886000	E25
chr12	886000	886200	E20
chr12	886200	886600	E26
chr12	886600	886800	E27
chr12	886800	887400	E28
chr12	887400	887600	E18
chr12	887600	887800	E28
chr12	887800	888000	E18
chr12	888000	888200	E19
chr12	888200	888400	E18
chr12	888400	888600	E28
chr12	888600	888800	E26
chr12	888800	889000	E27
chr12	889000	889200	E28
chr12	889200	889800	E18
chr12	889800	890600	E35
chr12	890600	890800	E18
chr12	890800	891000	E35
chr12	891000	891200	E18
chr12	891200	891400	E35
chr12	891400	891600	E34
chr12	891600	891800	E35
chr12	891800	894000	E2
chr12	894000	894200	E36
chr12	894200	895400	E35
chr12	895400	895600	E18
chr12	895600	895800	E35
chr12	895800	896800	E2
chr12	896800	897000	E36
chr12	897000	897600	E2
chr12	897600	899000	E35
chr12	899000	899600	E34
chr12	899600	900800	E18
chr12	900800	901000	E35
chr12	901000	901600	E2
chr12	901600	901800	E36
chr12	901800	902200	E2
chr12	902200	902600	E36
chr12	902600	902800	E35
chr12	902800	903200	E2
chr12	903200	903400	E36
chr12	903400	904400	E2
chr12	904400	904600	E36
chr12	904600	905000	E2
chr12	905000	905200	E89
chr12	905200	905600	E36
chr12	905600	906000	E89
chr12	906000	906200	E36
chr12	906200	907400	E2
chr12	907400	907600	E78
chr12	907600	907800	E41
chr12	907800	908200	E38
chr12	908200	908400	E89
chr12	908400	909400	E2
chr12	909400	909800	E35
chr12	909800	910000	E18
chr12	910000	910800	E2
chr12	910800	911400	E35
chr12	911400	912000	E18
chr12	912000	912200	E35
chr12	912200	912400	E18
chr12	912400	913000	E35
chr12	913000	913800	E87
chr12	913800	914000	E88
chr12	914000	914200	E38
chr12	914200	914400	E16
chr12	914400	914800	E40
chr12	914800	915200	E38
chr12	915200	915400	E36
chr12	915400	915600	E89
chr12	915600	915800	E1
chr12	915800	916000	E38
chr12	916000	916200	E37
chr12	916200	916400	E29
chr12	916400	916800	E30
chr12	916800	917200	E88
chr12	917200	917400	E87
chr12	917400	917600	E88
chr12	917600	918800	E35
chr12	918800	919000	E18
chr12	919000	919200	E28
chr12	919200	919400	E33
chr12	919400	919600	E18
chr12	919600	919800	E27
chr12	919800	920200	E26
chr12	920200	920800	E19
chr12	920800	921000	E18
chr12	921000	921200	E19
chr12	921200	921400	E18
chr12	921400	921800	E28
chr12	921800	922600	E18
chr12	922600	922800	E35
chr12	922800	923200	E18
chr12	923200	923400	E27
chr12	923400	923800	E18
chr12	923800	924000	E28
chr12	924000	925400	E35
chr12	925400	925600	E34
chr12	925600	926000	E27
chr12	926000	926200	E18
chr12	926200	926800	E34
chr12	926800	927600	E35
chr12	927600	927800	E34
chr12	927800	928000	E28
chr12	928000	928400	E18
chr12	928400	928600	E28
chr12	928600	928800	E18
chr12	928800	929800	E35
chr12	929800	930000	E34
chr12	930000	931400	E35
chr12	931400	931800	E2
chr12	931800	932000	E35
chr12	932000	932200	E34
chr12	932200	932400	E35
chr12	932400	932600	E28
chr12	932600	932800	E18
chr12	932800	933000	E28
chr12	933000	933200	E33
chr12	933200	933400	E35
chr12	933400	937600	E2
chr12	937600	937800	E87
chr12	937800	938200	E18
chr12	938200	938400	E35
chr12	938400	938600	E34
chr12	938600	939800	E2
chr12	939800	940000	E89
chr12	940000	942000	E2
chr12	942000	942200	E35
chr12	942200	942400	E18
chr12	942400	943400	E35
chr12	943400	943800	E34
chr12	943800	944200	E33
chr12	944200	944400	E34
chr12	944400	945600	E35
chr12	945600	947600	E2
chr12	947600	947800	E36
chr12	947800	948200	E38
chr12	948200	948400	E36
chr12	948400	948800	E2
chr12	948800	949000	E36
chr12	949000	949800	E2
chr12	949800	950000	E38
chr12	950000	950400	E17
chr12	950400	950600	E40
chr12	950600	950800	E38
chr12	950800	951000	E42
chr12	951000	951200	E40
chr12	951200	952200	E2
chr12	952200	952400	E36
chr12	952400	952800	E2
chr12	952800	953000	E1
chr12	953000	953400	E2
chr12	953400	953600	E5
chr12	953600	955200	E2
chr12	955200	955400	E36
chr12	955400	956000	E2
chr12	956000	956200	E36
chr12	956200	957600	E2
chr12	957600	957800	E35
chr12	957800	958000	E18
chr12	958000	958400	E34
chr12	958400	960200	E2
chr12	960200	960600	E87
chr12	960600	960800	E88
chr12	960800	961000	E87
chr12	961000	961400	E18
chr12	961400	961800	E35
chr12	961800	962400	E87
chr12	962400	962800	E2
chr12	962800	963000	E36
chr12	963000	963200	E2
chr12	963200	963400	E35
chr12	963400	963600	E2
chr12	963600	963800	E35
chr12	963800	964200	E34
chr12	964200	964400	E35
chr12	964400	964600	E36
chr12	964600	965800	E2
chr12	965800	966000	E36
chr12	966000	966200	E37
chr12	966200	966600	E16
chr12	966600	966800	E29
chr12	966800	967200	E30
chr12	967200	967400	E15
chr12	967400	967600	E31
chr12	967600	967800	E88
chr12	967800	968600	E18
chr12	968600	969000	E35
chr12	969000	969200	E34
chr12	969200	969400	E86
chr12	969400	969600	E38
chr12	969600	970000	E36
chr12	970000	971200	E38
chr12	971200	971600	E6
chr12	971600	972200	E38
chr12	972200	972400	E89
chr12	972400	972600	E35
chr12	972600	973200	E38
chr12	973200	973400	E36
chr12	973400	974200	E2
chr12	974200	974400	E35
chr12	974400	974600	E34
chr12	974600	974800	E35
chr12	974800	975400	E2
chr12	975400	975600	E36
chr12	975600	976000	E2
chr12	976000	976200	E89
chr12	976200	977200	E2
chr12	977200	977400	E36
chr12	977400	978000	E2
chr12	978000	978200	E89
chr12	978200	978600	E36
chr12	978600	979200	E2
chr12	979200	980000	E35
chr12	980000	980400	E2
chr12	980400	980600	E35
chr12	980600	982000	E2
chr12	982000	982200	E35
chr12	982200	982400	E18
chr12	982400	984000	E35
chr12	984000	984200	E36
chr12	984200	984800	E2
chr12	984800	985000	E78
chr12	985000	985800	E2
chr12	985800	986000	E36
chr12	986000	986800	E2
chr12	986800	987000	E36
chr12	987000	987200	E88
chr12	987200	987600	E87
chr12	987600	988400	E2
chr12	988400	988800	E35
chr12	988800	989000	E34
chr12	989000	989400	E89
chr12	989400	989600	E2
chr12	989600	989800	E36
chr12	989800	990000	E2
chr12	990000	990400	E38
chr12	990400	990600	E36
chr12	990600	990800	E89
chr12	990800	992000	E2
chr12	992000	992200	E36
chr12	992200	994600	E2
chr12	994600	994800	E36
chr12	994800	995000	E2
chr12	995000	995400	E38
chr12	995400	995600	E36
chr12	995600	995800	E38
chr12	995800	996000	E36
chr12	996000	996400	E2
chr12	996400	996600	E86
chr12	996600	997000	E2
chr12	997000	997200	E72
chr12	997200	997600	E2
chr12	997600	997800	E36
chr12	997800	999800	E2
chr12	999800	1000000	E36
chr12	1000000	1001800	E2
chr12	1001800	1002000	E36
chr12	1002000	1004600	E2
chr12	1004600	1004800	E35
chr12	1004800	1005000	E34
chr12	1005000	1005200	E18
chr12	1005200	1005400	E35
chr12	1005400	1005600	E34
chr12	1005600	1006200	E35
chr12	1006200	1006400	E29
chr12	1006400	1006600	E30
chr12	1006600	1006800	E27
chr12	1006800	1007000	E32
chr12	1007000	1007200	E18
chr12	1007200	1008000	E35
chr12	1008000	1009000	E2
chr12	1009000	1009200	E35
chr12	1009200	1009600	E38
chr12	1009600	1009800	E35
chr12	1009800	1010200	E6
chr12	1010200	1010600	E38
chr12	1010600	1010800	E72
chr12	1010800	1011400	E2
chr12	1011400	1011600	E36
chr12	1011600	1012000	E38
chr12	1012000	1012400	E37
chr12	1012400	1012600	E17
chr12	1012600	1012800	E37
chr12	1012800	1013600	E29
chr12	1013600	1013800	E37
chr12	1013800	1014000	E88
chr12	1014000	1014200	E29
chr12	1014200	1014400	E17
chr12	1014400	1014600	E87
chr12	1014600	1014800	E88
chr12	1014800	1015000	E32
chr12	1015000	1015200	E31
chr12	1015200	1015400	E30
chr12	1015400	1015600	E29
chr12	1015600	1015800	E88
chr12	1015800	1016400	E87
chr12	1016400	1017000	E6
chr12	1017000	1017200	E7
chr12	1017200	1017600	E38
chr12	1017600	1017800	E6
chr12	1017800	1018000	E7
chr12	1018000	1018200	E6
chr12	1018200	1018600	E38
chr12	1018600	1019800	E17
chr12	1019800	1020000	E37
chr12	1020000	1020400	E17
chr12	1020400	1020800	E37
chr12	1020800	1021200	E29
chr12	1021200	1021600	E37
chr12	1021600	1021800	E17
chr12	1021800	1022000	E38
chr12	1022000	1022200	E5
chr12	1022200	1022400	E72
chr12	1022400	1022600	E90
chr12	1022600	1023400	E6
chr12	1023400	1024400	E33
chr12	1024400	1024600	E32
chr12	1024600	1024800	E27
chr12	1024800	1025000	E40
chr12	1025000	1025200	E7
chr12	1025200	1025800	E6
chr12	1025800	1026000	E7
chr12	1026000	1026200	E6
chr12	1026200	1026600	E37
chr12	1026600	1027400	E38
chr12	1027400	1027600	E36
chr12	1027600	1027800	E38
chr12	1027800	1028000	E7
chr12	1028000	1029000	E65
chr12	1029000	1029600	E64
chr12	1029600	1029800	E65
chr12	1029800	1030200	E77
chr12	1030200	1030400	E78
chr12	1030400	1030600	E2
chr12	1030600	1031400	E87
chr12	1031400	1031600	E89
chr12	1031600	1031800	E36
chr12	1031800	1033000	E38
chr12	1033000	1033200	E86
chr12	1033200	1034800	E4
chr12	1034800	1035200	E5
chr12	1035200	1035600	E6
chr12	1035600	1035800	E1
chr12	1035800	1036000	E5
chr12	1036000	1036200	E72
chr12	1036200	1038000	E4
chr12	1038000	1038200	E72
chr12	1038200	1038800	E4
chr12	1038800	1039000	E5
chr12	1039000	1039200	E72
chr12	1039200	1039400	E5
chr12	1039400	1040400	E4
chr12	1040400	1041600	E5
chr12	1041600	1042000	E4
chr12	1042000	1042200	E5
chr12	1042200	1051600	E4
chr12	1051600	1051800	E5
chr12	1051800	1052000	E38
chr12	1052000	1052200	E86
chr12	1052200	1052400	E38
chr12	1052400	1052600	E5
chr12	1052600	1054600	E4
chr12	1054600	1055400	E66
chr12	1055400	1056000	E64
chr12	1056000	1056200	E63
chr12	1056200	1056600	E64
chr12	1056600	1057600	E65
chr12	1057600	1057800	E57
chr12	1057800	1058000	E56
chr12	1058000	1058200	E10
chr12	1058200	1058400	E11
chr12	1058400	1059600	E12
chr12	1059600	1059800	E13
chr12	1059800	1060200	E17
chr12	1060200	1060400	E38
chr12	1060400	1060600	E78
chr12	1060600	1061800	E38
chr12	1061800	1062000	E6
chr12	1062000	1062400	E38
chr12	1062400	1062600	E40
chr12	1062600	1062800	E37
chr12	1062800	1063000	E36
chr12	1063000	1063400	E2
chr12	1063400	1063600	E36
chr12	1063600	1063800	E72
chr12	1063800	1067400	E4
chr12	1067400	1067600	E5
chr12	1067600	1067800	E72
chr12	1067800	1068000	E5
chr12	1068000	1069800	E4
chr12	1069800	1070000	E5
chr12	1070000	1070600	E4
chr12	1070600	1070800	E78
chr12	1070800	1076600	E3
chr12	1076600	1076800	E2
chr12	1076800	1077000	E89
chr12	1077000	1077600	E2
chr12	1077600	1077800	E36
chr12	1077800	1079400	E2
chr12	1079400	1088200	E4
chr12	1088200	1088600	E72
chr12	1088600	1091600	E2
chr12	1091600	1091800	E36
chr12	1091800	1097600	E2
chr12	1097600	1097800	E36
chr12	1097800	1098000	E38
chr12	1098000	1098200	E37
chr12	1098200	1098600	E17
chr12	1098600	1098800	E49
chr12	1098800	1099000	E9
chr12	1099000	1099200	E10
chr12	1099200	1099400	E11
chr12	1099400	1100200	E12
chr12	1100200	1100600	E81
chr12	1100600	1100800	E80
chr12	1100800	1101000	E10
chr12	1101000	1101200	E14
chr12	1101200	1101600	E29
chr12	1101600	1101800	E18
chr12	1101800	1102000	E28
chr12	1102000	1102200	E34
chr12	1102200	1102600	E35
chr12	1102600	1103000	E2
chr12	1103000	1103200	E35
chr12	1103200	1104600	E2
chr12	1104600	1104800	E36
chr12	1104800	1105600	E2
chr12	1105600	1105800	E36
chr12	1105800	1106200	E2
chr12	1106200	1106400	E36
chr12	1106400	1106800	E2
chr12	1106800	1107000	E36
chr12	1107000	1107400	E2
chr12	1107400	1107600	E36
chr12	1107600	1108600	E2
chr12	1108600	1108800	E36
chr12	1108800	1112800	E2
chr12	1112800	1113200	E34
chr12	1113200	1113400	E87
chr12	1113400	1119200	E3
chr12	1119200	1119400	E87
chr12	1119400	1119600	E72
chr12	1119600	1129000	E4
chr12	1129000	1154000	E3
chr12	1154000	1154400	E39
chr12	1154400	1157000	E2
chr12	1157000	1157200	E1
chr12	1157200	1157400	E40
chr12	1157400	1157800	E36
chr12	1157800	1158400	E2
chr12	1158400	1158600	E36
chr12	1158600	1160200	E2
chr12	1160200	1160800	E87
chr12	1160800	1161000	E88
chr12	1161000	1161200	E75
chr12	1161200	1161400	E74
chr12	1161400	1162200	E2
chr12	1162200	1162400	E36
chr12	1162400	1162800	E38
chr12	1162800	1163000	E17
chr12	1163000	1163400	E87
chr12	1163400	1163600	E88
chr12	1163600	1164000	E30
chr12	1164000	1164600	E88
chr12	1164600	1164800	E87
chr12	1164800	1168200	E3
chr12	1168200	1168400	E39
chr12	1168400	1175800	E3
chr12	1175800	1176000	E39
chr12	1176000	1176600	E2
chr12	1176600	1176800	E36
chr12	1176800	1177000	E5
chr12	1177000	1177200	E38
chr12	1177200	1177400	E40
chr12	1177400	1181000	E3
chr12	1181000	1181200	E73
chr12	1181200	1185600	E3
chr12	1185600	1186800	E4
chr12	1186800	1187000	E72
chr12	1187000	1187200	E38
chr12	1187200	1187600	E86
chr12	1187600	1187800	E38
chr12	1187800	1188000	E36
chr12	1188000	1189800	E2
chr12	1189800	1190000	E36
chr12	1190000	1191000	E2
chr12	1191000	1191400	E38
chr12	1191400	1191600	E86
chr12	1191600	1191800	E72
chr12	1191800	1192000	E37
chr12	1192000	1192200	E16
chr12	1192200	1192400	E14
chr12	1192400	1193200	E13
chr12	1193200	1193400	E30
chr12	1193400	1193600	E16
chr12	1193600	1194000	E18
chr12	1194000	1194200	E35
chr12	1194200	1194600	E2
chr12	1194600	1194800	E76
chr12	1194800	1195000	E2
chr12	1195000	1199000	E3
chr12	1199000	1200200	E2
chr12	1200200	1200400	E36
chr12	1200400	1201000	E2
chr12	1201000	1201200	E36
chr12	1201200	1201600	E2
chr12	1201600	1201800	E35
chr12	1201800	1202200	E34
chr12	1202200	1202400	E28
chr12	1202400	1202600	E19
chr12	1202600	1202800	E18
chr12	1202800	1210800	E2
chr12	1210800	1211000	E36
chr12	1211000	1213600	E2
chr12	1213600	1213800	E36
chr12	1213800	1214000	E89
chr12	1214000	1217200	E2
chr12	1217200	1217400	E36
chr12	1217400	1218200	E2
chr12	1218200	1218800	E4
chr12	1218800	1219000	E2
chr12	1219000	1219200	E5
chr12	1219200	1221400	E4
chr12	1221400	1221600	E78
chr12	1221600	1224800	E2
chr12	1224800	1225200	E87
chr12	1225200	1227200	E2
chr12	1227200	1227400	E16
chr12	1227400	1227600	E17
chr12	1227600	1227800	E86
chr12	1227800	1231600	E2
chr12	1231600	1232000	E36
chr12	1232000	1232200	E38
chr12	1232200	1232400	E36
chr12	1232400	1234800	E2
chr12	1234800	1235000	E72
chr12	1235000	1239000	E2
chr12	1239000	1239200	E36
chr12	1239200	1239600	E2
chr12	1239600	1239800	E36
chr12	1239800	1240400	E2
chr12	1240400	1240600	E89
chr12	1240600	1240800	E82
chr12	1240800	1241000	E31
chr12	1241000	1241200	E26
chr12	1241200	1241400	E27
chr12	1241400	1241600	E18
chr12	1241600	1241800	E29
chr12	1241800	1242000	E38
chr12	1242000	1243600	E87
chr12	1243600	1245600	E2
chr12	1245600	1246200	E36
chr12	1246200	1250400	E2
chr12	1250400	1250600	E36
chr12	1250600	1251400	E2
chr12	1251400	1251800	E87
chr12	1251800	1252600	E2
chr12	1252600	1256000	E3
chr12	1256000	1256800	E2
chr12	1256800	1257000	E87
chr12	1257000	1257600	E88
chr12	1257600	1258000	E87
chr12	1258000	1262200	E2
chr12	1262200	1262400	E87
chr12	1262400	1262600	E88
chr12	1262600	1262800	E29
chr12	1262800	1263000	E30
chr12	1263000	1263200	E35
chr12	1263200	1265600	E2
chr12	1265600	1265800	E36
chr12	1265800	1266200	E35
chr12	1266200	1266400	E34
chr12	1266400	1266800	E18
chr12	1266800	1267000	E35
chr12	1267000	1269200	E2
chr12	1269200	1269400	E36
chr12	1269400	1270200	E2
chr12	1270200	1270600	E35
chr12	1270600	1270800	E34
chr12	1270800	1271200	E18
chr12	1271200	1271400	E25
chr12	1271400	1271600	E21
chr12	1271600	1271800	E20
chr12	1271800	1272600	E18
chr12	1272600	1272800	E88
chr12	1272800	1273000	E87
chr12	1273000	1273400	E88
chr12	1273400	1273800	E87
chr12	1273800	1274000	E2
chr12	1274000	1274200	E86
chr12	1274200	1275200	E2
chr12	1275200	1275400	E35
chr12	1275400	1275600	E34
chr12	1275600	1275800	E35
chr12	1275800	1276600	E2
chr12	1276600	1276800	E36
chr12	1276800	1278600	E2
chr12	1278600	1279000	E87
chr12	1279000	1280000	E2
chr12	1280000	1280600	E35
chr12	1280600	1280800	E34
chr12	1280800	1281000	E27
chr12	1281000	1281800	E88
chr12	1281800	1282800	E87
chr12	1282800	1283000	E88
chr12	1283000	1283400	E33
chr12	1283400	1283800	E88
chr12	1283800	1284800	E87
chr12	1284800	1285000	E2
chr12	1285000	1286800	E87
chr12	1286800	1291800	E2
chr12	1291800	1292000	E36
chr12	1292000	1297000	E2
chr12	1297000	1297200	E1
chr12	1297200	1298400	E2
chr12	1298400	1298600	E72
chr12	1298600	1301400	E2
chr12	1301400	1301600	E36
chr12	1301600	1301800	E5
chr12	1301800	1304600	E2
chr12	1304600	1304800	E87
chr12	1304800	1306400	E2
chr12	1306400	1306600	E87
chr12	1306600	1309000	E2
chr12	1309000	1309200	E36
chr12	1309200	1311000	E2
chr12	1311000	1311200	E86
chr12	1311200	1311400	E36
chr12	1311400	1311600	E2
chr12	1311600	1311800	E36
chr12	1311800	1312600	E2
chr12	1312600	1313200	E36
chr12	1313200	1313600	E2
chr12	1313600	1313800	E36
chr12	1313800	1314200	E41
chr12	1314200	1314400	E40
chr12	1314400	1314800	E38
chr12	1314800	1315000	E40
chr12	1315000	1315200	E39
chr12	1315200	1321000	E3
chr12	1321000	1321200	E73
chr12	1321200	1324000	E3
chr12	1324000	1324400	E39
chr12	1324400	1326000	E2
chr12	1326000	1326600	E87
chr12	1326600	1326800	E88
chr12	1326800	1327000	E40
chr12	1327000	1327400	E90
chr12	1327400	1328800	E4
chr12	1328800	1330400	E66
chr12	1330400	1330600	E65
chr12	1330600	1336200	E4
chr12	1336200	1336400	E5
chr12	1336400	1338800	E3
chr12	1338800	1339000	E39
chr12	1339000	1350600	E3
chr12	1350600	1350800	E39
chr12	1350800	1351000	E3
chr12	1351000	1353000	E4
chr12	1353000	1353200	E5
chr12	1353200	1355800	E4
chr12	1355800	1356200	E38
chr12	1356200	1356600	E90
chr12	1356600	1362200	E2
chr12	1362200	1362400	E78
chr12	1362400	1363200	E2
chr12	1363200	1363400	E36
chr12	1363400	1370600	E2
chr12	1370600	1370800	E36
chr12	1370800	1371000	E38
chr12	1371000	1371200	E17
chr12	1371200	1371400	E86
chr12	1371400	1371800	E40
chr12	1371800	1372000	E39
chr12	1372000	1376200	E2
chr12	1376200	1376600	E87
chr12	1376600	1377600	E2
chr12	1377600	1377800	E36
chr12	1377800	1378000	E72
chr12	1378000	1386600	E3
chr12	1386600	1387000	E39
chr12	1387000	1387200	E87
chr12	1387200	1387400	E88
chr12	1387400	1387600	E87
chr12	1387600	1390600	E2
chr12	1390600	1390800	E36
chr12	1390800	1391400	E38
chr12	1391400	1391600	E17
chr12	1391600	1391800	E38
chr12	1391800	1392000	E65
chr12	1392000	1392200	E38
chr12	1392200	1392400	E57
chr12	1392400	1393800	E65
chr12	1393800	1395000	E4
chr12	1395000	1395200	E72
chr12	1395200	1398400	E4
chr12	1398400	1398800	E39
chr12	1398800	1399000	E47
chr12	1399000	1399200	E48
chr12	1399200	1399400	E41
chr12	1399400	1399600	E47
chr12	1399600	1399800	E88
chr12	1399800	1400400	E87
chr12	1400400	1401400	E2
chr12	1401400	1401600	E39
chr12	1401600	1412800	E3
chr12	1412800	1414200	E65
chr12	1414200	1414400	E86
chr12	1414400	1414600	E17
chr12	1414600	1415000	E15
chr12	1415000	1415200	E49
chr12	1415200	1415800	E46
chr12	1415800	1416200	E41
chr12	1416200	1416600	E40
chr12	1416600	1417400	E38
chr12	1417400	1417600	E17
chr12	1417600	1418000	E38
chr12	1418000	1418200	E78
chr12	1418200	1420200	E2
chr12	1420200	1426800	E4
chr12	1426800	1427000	E1
chr12	1427000	1427400	E35
chr12	1427400	1427600	E18
chr12	1427600	1427800	E20
chr12	1427800	1428000	E25
chr12	1428000	1428200	E26
chr12	1428200	1428400	E27
chr12	1428400	1428600	E88
chr12	1428600	1429000	E17
chr12	1429000	1432200	E2
chr12	1432200	1432400	E39
chr12	1432400	1433400	E2
chr12	1433400	1433600	E5
chr12	1433600	1433800	E38
chr12	1433800	1434000	E40
chr12	1434000	1434400	E41
chr12	1434400	1434600	E42
chr12	1434600	1434800	E40
chr12	1434800	1435000	E38
chr12	1435000	1435200	E36
chr12	1435200	1436600	E2
chr12	1436600	1436800	E36
chr12	1436800	1437200	E38
chr12	1437200	1437400	E40
chr12	1437400	1437600	E42
chr12	1437600	1438200	E41
chr12	1438200	1439400	E38
chr12	1439400	1439600	E36
chr12	1439600	1441400	E2
chr12	1441400	1441800	E36
chr12	1441800	1447000	E2
chr12	1447000	1447200	E5
chr12	1447200	1448200	E38
chr12	1448200	1448400	E6
chr12	1448400	1449000	E7
chr12	1449000	1449400	E6
chr12	1449400	1449600	E1
chr12	1449600	1449800	E72
chr12	1449800	1450200	E5
chr12	1450200	1451600	E4
chr12	1451600	1455000	E3
chr12	1455000	1455200	E39
chr12	1455200	1461200	E4
chr12	1461200	1461400	E5
chr12	1461400	1469400	E4
chr12	1469400	1474800	E3
chr12	1474800	1475000	E39
chr12	1475000	1476800	E3
chr12	1476800	1477000	E39
chr12	1477000	1484400	E3
chr12	1484400	1484600	E73
chr12	1484600	1487200	E3
chr12	1487200	1489800	E65
chr12	1489800	1490000	E64
chr12	1490000	1491600	E65
chr12	1491600	1494800	E3
chr12	1494800	1495000	E39
chr12	1495000	1520800	E3
chr12	1520800	1521000	E73
chr12	1521000	1525800	E3
chr12	1525800	1526000	E39
chr12	1526000	1529800	E3
chr12	1529800	1532600	E2
chr12	1532600	1532800	E36
chr12	1532800	1537000	E2
chr12	1537000	1537200	E36
chr12	1537200	1537600	E2
chr12	1537600	1537800	E88
chr12	1537800	1538200	E27
chr12	1538200	1538400	E28
chr12	1538400	1538600	E18
chr12	1538600	1541000	E2
chr12	1541000	1541200	E36
chr12	1541200	1543800	E2
chr12	1543800	1544000	E38
chr12	1544000	1544200	E36
chr12	1544200	1544600	E38
chr12	1544600	1544800	E2
chr12	1544800	1545000	E36
chr12	1545000	1545800	E2
chr12	1545800	1546000	E34
chr12	1546000	1546200	E88
chr12	1546200	1546400	E87
chr12	1546400	1546600	E2
chr12	1546600	1546800	E89
chr12	1546800	1552400	E3
chr12	1552400	1552600	E65
chr12	1552600	1552800	E55
chr12	1552800	1553000	E54
chr12	1553000	1553400	E58
chr12	1553400	1553600	E53
chr12	1553600	1554200	E65
chr12	1554200	1556800	E3
chr12	1556800	1557000	E39
chr12	1557000	1574800	E3
chr12	1574800	1575000	E78
chr12	1575000	1579400	E4
chr12	1579400	1579800	E5
chr12	1579800	1582600	E4
chr12	1582600	1583000	E5
chr12	1583000	1583400	E38
chr12	1583400	1583600	E36
chr12	1583600	1584000	E38
chr12	1584000	1584200	E7
chr12	1584200	1584400	E6
chr12	1584400	1584800	E38
chr12	1584800	1585600	E2
chr12	1585600	1585800	E39
chr12	1585800	1593800	E3
chr12	1593800	1594000	E4
chr12	1594000	1594200	E65
chr12	1594200	1597800	E4
chr12	1597800	1598000	E90
chr12	1598000	1598200	E6
chr12	1598200	1598400	E7
chr12	1598400	1598600	E6
chr12	1598600	1601800	E4
chr12	1601800	1602000	E78
chr12	1602000	1605200	E4
chr12	1605200	1605800	E6
chr12	1605800	1606000	E29
chr12	1606000	1606200	E17
chr12	1606200	1606400	E38
chr12	1606400	1608600	E2
chr12	1608600	1609000	E34
chr12	1609000	1609200	E35
chr12	1609200	1609400	E28
chr12	1609400	1609600	E35
chr12	1609600	1609800	E34
chr12	1609800	1610400	E35
chr12	1610400	1611800	E2
chr12	1611800	1612000	E89
chr12	1612000	1612600	E5
chr12	1612600	1640600	E3
chr12	1640600	1640800	E5
chr12	1640800	1650400	E4
chr12	1650400	1650600	E87
chr12	1650600	1651000	E88
chr12	1651000	1651200	E29
chr12	1651200	1651400	E36
chr12	1651400	1654400	E2
chr12	1654400	1654800	E87
chr12	1654800	1683400	E3
chr12	1683400	1683600	E74
chr12	1683600	1684000	E6
chr12	1684000	1684600	E38
chr12	1684600	1684800	E1
chr12	1684800	1685000	E78
chr12	1685000	1685600	E5
chr12	1685600	1686000	E6
chr12	1686000	1686400	E38
chr12	1686400	1686600	E55
chr12	1686600	1686800	E65
chr12	1686800	1687200	E69
chr12	1687200	1690200	E4
chr12	1690200	1690400	E72
chr12	1690400	1691800	E2
chr12	1691800	1692000	E38
chr12	1692000	1692200	E17
chr12	1692200	1692400	E38
chr12	1692400	1692600	E16
chr12	1692600	1692800	E15
chr12	1692800	1693000	E16
chr12	1693000	1693200	E37
chr12	1693200	1693400	E38
chr12	1693400	1693600	E69
chr12	1693600	1694000	E68
chr12	1694000	1694200	E69
chr12	1694200	1694600	E38
chr12	1694600	1694800	E37
chr12	1694800	1695000	E17
chr12	1695000	1695200	E37
chr12	1695200	1695400	E35
chr12	1695400	1695600	E34
chr12	1695600	1695800	E33
chr12	1695800	1696400	E29
chr12	1696400	1696600	E19
chr12	1696600	1696800	E20
chr12	1696800	1697000	E15
chr12	1697000	1697200	E11
chr12	1697200	1697800	E13
chr12	1697800	1698000	E14
chr12	1698000	1698400	E31
chr12	1698400	1698600	E30
chr12	1698600	1698800	E20
chr12	1698800	1699000	E22
chr12	1699000	1700200	E23
chr12	1700200	1700400	E21
chr12	1700400	1700800	E14
chr12	1700800	1701200	E12
chr12	1701200	1701400	E15
chr12	1701400	1701600	E13
chr12	1701600	1701800	E12
chr12	1701800	1702000	E11
chr12	1702000	1703000	E12
chr12	1703000	1703200	E11
chr12	1703200	1703400	E81
chr12	1703400	1703600	E79
chr12	1703600	1703800	E80
chr12	1703800	1704000	E79
chr12	1704000	1705000	E12
chr12	1705000	1705800	E13
chr12	1705800	1706000	E50
chr12	1706000	1706200	E14
chr12	1706200	1706400	E16
chr12	1706400	1706600	E17
chr12	1706600	1706800	E38
chr12	1706800	1707000	E37
chr12	1707000	1707200	E38
chr12	1707200	1707600	E75
chr12	1707600	1707800	E5
chr12	1707800	1708000	E36
chr12	1708000	1709200	E2
chr12	1709200	1709800	E38
chr12	1709800	1710000	E17
chr12	1710000	1710200	E38
chr12	1710200	1710400	E42
chr12	1710400	1710600	E44
chr12	1710600	1710800	E43
chr12	1710800	1711400	E44
chr12	1711400	1711600	E43
chr12	1711600	1712000	E38
chr12	1712000	1712200	E90
chr12	1712200	1713200	E4
chr12	1713200	1713600	E38
chr12	1713600	1714200	E48
chr12	1714200	1714400	E42
chr12	1714400	1714600	E44
chr12	1714600	1715200	E12
chr12	1715200	1715600	E45
chr12	1715600	1715800	E44
chr12	1715800	1716000	E42
chr12	1716000	1716200	E90
chr12	1716200	1716400	E1
chr12	1716400	1717400	E38
chr12	1717400	1717600	E17
chr12	1717600	1717800	E49
chr12	1717800	1718000	E15
chr12	1718000	1718200	E16
chr12	1718200	1718400	E29
chr12	1718400	1718600	E6
chr12	1718600	1719000	E38
chr12	1719000	1719200	E1
chr12	1719200	1720400	E4
chr12	1720400	1721200	E5
chr12	1721200	1721400	E34
chr12	1721400	1721600	E18
chr12	1721600	1721800	E36
chr12	1721800	1723000	E2
chr12	1723000	1723200	E36
chr12	1723200	1724000	E2
chr12	1724000	1724200	E36
chr12	1724200	1725400	E2
chr12	1725400	1725600	E1
chr12	1725600	1725800	E41
chr12	1725800	1726200	E42
chr12	1726200	1726400	E40
chr12	1726400	1727400	E38
chr12	1727400	1727600	E17
chr12	1727600	1727800	E38
chr12	1727800	1728000	E40
chr12	1728000	1728200	E41
chr12	1728200	1728400	E38
chr12	1728400	1728600	E41
chr12	1728600	1728800	E42
chr12	1728800	1729000	E40
chr12	1729000	1729200	E41
chr12	1729200	1729400	E40
chr12	1729400	1729600	E90
chr12	1729600	1731600	E4
chr12	1731600	1731800	E90
chr12	1731800	1732000	E41
chr12	1732000	1732200	E40
chr12	1732200	1736200	E4
chr12	1736200	1736400	E5
chr12	1736400	1738400	E4
chr12	1738400	1738600	E7
chr12	1738600	1739200	E49
chr12	1739200	1739400	E17
chr12	1739400	1739600	E79
chr12	1739600	1740000	E50
chr12	1740000	1740200	E54
chr12	1740200	1740800	E55
chr12	1740800	1741000	E5
chr12	1741000	1741600	E4
chr12	1741600	1742000	E85
chr12	1742000	1742200	E84
chr12	1742200	1742400	E86
chr12	1742400	1742600	E38
chr12	1742600	1743000	E17
chr12	1743000	1743600	E38
chr12	1743600	1743800	E49
chr12	1743800	1744000	E14
chr12	1744000	1744200	E15
chr12	1744200	1744400	E29
chr12	1744400	1744600	E17
chr12	1744600	1744800	E37
chr12	1744800	1745000	E48
chr12	1745000	1745200	E78
chr12	1745200	1747400	E4
chr12	1747400	1747600	E65
chr12	1747600	1747800	E64
chr12	1747800	1748000	E65
chr12	1748000	1748200	E64
chr12	1748200	1749200	E65
chr12	1749200	1749400	E56
chr12	1749400	1749600	E54
chr12	1749600	1749800	E55
chr12	1749800	1750000	E54
chr12	1750000	1750200	E84
chr12	1750200	1750400	E55
chr12	1750400	1750600	E66
chr12	1750600	1751000	E57
chr12	1751000	1752000	E66
chr12	1752000	1752200	E84
chr12	1752200	1752400	E85
chr12	1752400	1752600	E84
chr12	1752600	1752800	E83
chr12	1752800	1753000	E84
chr12	1753000	1753200	E10
chr12	1753200	1753400	E11
chr12	1753400	1753600	E12
chr12	1753600	1753800	E11
chr12	1753800	1754000	E13
chr12	1754000	1754200	E12
chr12	1754200	1754600	E11
chr12	1754600	1754800	E31
chr12	1754800	1755000	E10
chr12	1755000	1755200	E9
chr12	1755200	1755400	E7
chr12	1755400	1755600	E17
chr12	1755600	1756000	E37
chr12	1756000	1756200	E8
chr12	1756200	1756400	E7
chr12	1756400	1756600	E6
chr12	1756600	1757200	E66
chr12	1757200	1757400	E55
chr12	1757400	1757600	E54
chr12	1757600	1757800	E56
chr12	1757800	1758200	E53
chr12	1758200	1758600	E52
chr12	1758600	1759000	E60
chr12	1759000	1759600	E61
chr12	1759600	1759800	E10
chr12	1759800	1760400	E11
chr12	1760400	1760800	E61
chr12	1760800	1761000	E52
chr12	1761000	1761200	E51
chr12	1761200	1761400	E52
chr12	1761400	1761600	E53
chr12	1761600	1761800	E50
chr12	1761800	1762200	E14
chr12	1762200	1762400	E21
chr12	1762400	1762800	E22
chr12	1762800	1763000	E23
chr12	1763000	1763200	E24
chr12	1763200	1763400	E30
chr12	1763400	1763600	E26
chr12	1763600	1763800	E27
chr12	1763800	1764200	E30
chr12	1764200	1764600	E31
chr12	1764600	1764800	E32
chr12	1764800	1765000	E29
chr12	1765000	1765200	E30
chr12	1765200	1765600	E31
chr12	1765600	1765800	E30
chr12	1765800	1766000	E26
chr12	1766000	1766200	E24
chr12	1766200	1766600	E23
chr12	1766600	1766800	E22
chr12	1766800	1767200	E23
chr12	1767200	1767400	E22
chr12	1767400	1768800	E23
chr12	1768800	1770200	E12
chr12	1770200	1770400	E11
chr12	1770400	1770600	E28
chr12	1770600	1771000	E12
chr12	1771000	1771200	E79
chr12	1771200	1771400	E12
chr12	1771400	1771600	E31
chr12	1771600	1771800	E35
chr12	1771800	1772000	E32
chr12	1772000	1772600	E24
chr12	1772600	1772800	E31
chr12	1772800	1773000	E32
chr12	1773000	1773400	E33
chr12	1773400	1773600	E34
chr12	1773600	1773800	E32
chr12	1773800	1774200	E34
chr12	1774200	1774400	E26
chr12	1774400	1774600	E27
chr12	1774600	1774800	E18
chr12	1774800	1775200	E33
chr12	1775200	1775600	E35
chr12	1775600	1775800	E28
chr12	1775800	1776000	E30
chr12	1776000	1776400	E24
chr12	1776400	1776600	E32
chr12	1776600	1776800	E33
chr12	1776800	1777000	E34
chr12	1777000	1777200	E33
chr12	1777200	1777400	E34
chr12	1777400	1777600	E35
chr12	1777600	1777800	E28
chr12	1777800	1778000	E30
chr12	1778000	1778400	E31
chr12	1778400	1778600	E32
chr12	1778600	1778800	E30
chr12	1778800	1779000	E37
chr12	1779000	1779400	E35
chr12	1779400	1779600	E37
chr12	1779600	1779800	E6
chr12	1779800	1780200	E38
chr12	1780200	1780400	E36
chr12	1780400	1787600	E2
chr12	1787600	1787800	E36
chr12	1787800	1788000	E89
chr12	1788000	1788200	E78
chr12	1788200	1789800	E4
chr12	1789800	1790400	E5
chr12	1790400	1790600	E6
chr12	1790600	1791000	E37
chr12	1791000	1791400	E38
chr12	1791400	1793800	E2
chr12	1793800	1794400	E38
chr12	1794400	1794600	E36
chr12	1794600	1798800	E2
chr12	1798800	1799000	E38
chr12	1799000	1799200	E17
chr12	1799200	1799400	E30
chr12	1799400	1799600	E14
chr12	1799600	1799800	E11
chr12	1799800	1800000	E12
chr12	1800000	1800400	E11
chr12	1800400	1800800	E12
chr12	1800800	1801000	E23
chr12	1801000	1801200	E21
chr12	1801200	1801400	E20
chr12	1801400	1801600	E26
chr12	1801600	1801800	E20
chr12	1801800	1802000	E19
chr12	1802000	1802200	E26
chr12	1802200	1802400	E27
chr12	1802400	1802600	E19
chr12	1802600	1803200	E88
chr12	1803200	1803400	E18
chr12	1803400	1803600	E28
chr12	1803600	1804000	E35
chr12	1804000	1804800	E34
chr12	1804800	1805400	E18
chr12	1805400	1805600	E33
chr12	1805600	1805800	E32
chr12	1805800	1806200	E88
chr12	1806200	1806400	E35
chr12	1806400	1806600	E34
chr12	1806600	1807400	E33
chr12	1807400	1807800	E34
chr12	1807800	1808200	E35
chr12	1808200	1808400	E34
chr12	1808400	1808600	E35
chr12	1808600	1808800	E34
chr12	1808800	1809400	E35
chr12	1809400	1809600	E28
chr12	1809600	1810000	E18
chr12	1810000	1810200	E35
chr12	1810200	1810400	E34
chr12	1810400	1811000	E35
chr12	1811000	1811200	E34
chr12	1811200	1814200	E35
chr12	1814200	1814400	E28
chr12	1814400	1814600	E35
chr12	1814600	1814800	E34
chr12	1814800	1815200	E18
chr12	1815200	1815400	E28
chr12	1815400	1815800	E18
chr12	1815800	1816200	E34
chr12	1816200	1816800	E35
chr12	1816800	1817000	E34
chr12	1817000	1817400	E35
chr12	1817400	1817800	E18
chr12	1817800	1818600	E35
chr12	1818600	1818800	E18
chr12	1818800	1819600	E35
chr12	1819600	1820800	E34
chr12	1820800	1821800	E33
chr12	1821800	1822200	E34
chr12	1822200	1822400	E33
chr12	1822400	1822800	E34
chr12	1822800	1823000	E35
chr12	1823000	1823600	E34
chr12	1823600	1825000	E35
chr12	1825000	1825200	E34
chr12	1825200	1825400	E32
chr12	1825400	1825800	E34
chr12	1825800	1826000	E35
chr12	1826000	1826400	E34
chr12	1826400	1826600	E35
chr12	1826600	1826800	E34
chr12	1826800	1827000	E35
chr12	1827000	1827400	E18
chr12	1827400	1827800	E35
chr12	1827800	1828000	E28
chr12	1828000	1828600	E18
chr12	1828600	1828800	E35
chr12	1828800	1829200	E34
chr12	1829200	1829400	E35
chr12	1829400	1829600	E34
chr12	1829600	1829800	E35
chr12	1829800	1830000	E34
chr12	1830000	1830400	E35
chr12	1830400	1830600	E34
chr12	1830600	1830800	E33
chr12	1830800	1831600	E34
chr12	1831600	1832000	E35
chr12	1832000	1833000	E28
chr12	1833000	1833200	E33
chr12	1833200	1833600	E34
chr12	1833600	1833800	E35
chr12	1833800	1834200	E34
chr12	1834200	1834400	E35
chr12	1834400	1834600	E34
chr12	1834600	1834800	E35
chr12	1834800	1835200	E18
chr12	1835200	1835400	E28
chr12	1835400	1835800	E27
chr12	1835800	1836400	E26
chr12	1836400	1836600	E19
chr12	1836600	1837200	E26
chr12	1837200	1837600	E25
chr12	1837600	1837800	E24
chr12	1837800	1838000	E22
chr12	1838000	1838200	E21
chr12	1838200	1838400	E22
chr12	1838400	1838600	E20
chr12	1838600	1838800	E19
chr12	1838800	1839200	E20
chr12	1839200	1839400	E19
chr12	1839400	1839800	E27
chr12	1839800	1840000	E21
chr12	1840000	1840200	E19
chr12	1840200	1840400	E25
chr12	1840400	1840800	E26
chr12	1840800	1841000	E25
chr12	1841000	1841400	E26
chr12	1841400	1841600	E25
chr12	1841600	1841800	E26
chr12	1841800	1842000	E19
chr12	1842000	1842400	E27
chr12	1842400	1842600	E28
chr12	1842600	1842800	E35
chr12	1842800	1843000	E74
chr12	1843000	1843200	E89
chr12	1843200	1843800	E2
chr12	1843800	1844200	E35
chr12	1844200	1845200	E34
chr12	1845200	1845400	E35
chr12	1845400	1845800	E34
chr12	1845800	1846000	E33
chr12	1846000	1846200	E34
chr12	1846200	1846600	E28
chr12	1846600	1846800	E33
chr12	1846800	1847000	E32
chr12	1847000	1847200	E28
chr12	1847200	1847400	E18
chr12	1847400	1847600	E28
chr12	1847600	1847800	E19
chr12	1847800	1848000	E28
chr12	1848000	1848200	E18
chr12	1848200	1848400	E35
chr12	1848400	1848600	E34
chr12	1848600	1849000	E35
chr12	1849000	1849200	E34
chr12	1849200	1849400	E18
chr12	1849400	1849600	E28
chr12	1849600	1850000	E33
chr12	1850000	1850400	E28
chr12	1850400	1850600	E34
chr12	1850600	1850800	E33
chr12	1850800	1851000	E27
chr12	1851000	1851200	E18
chr12	1851200	1851400	E27
chr12	1851400	1851800	E26
chr12	1851800	1852200	E27
chr12	1852200	1852400	E26
chr12	1852400	1852600	E27
chr12	1852600	1852800	E26
chr12	1852800	1853200	E18
chr12	1853200	1853600	E34
chr12	1853600	1853800	E28
chr12	1853800	1854200	E18
chr12	1854200	1854400	E27
chr12	1854400	1854600	E28
chr12	1854600	1854800	E18
chr12	1854800	1855000	E27
chr12	1855000	1855200	E19
chr12	1855200	1855600	E27
chr12	1855600	1856200	E28
chr12	1856200	1856400	E34
chr12	1856400	1856600	E35
chr12	1856600	1856800	E18
chr12	1856800	1858000	E35
chr12	1858000	1858200	E34
chr12	1858200	1858400	E35
chr12	1858400	1858800	E33
chr12	1858800	1859200	E34
chr12	1859200	1860200	E35
chr12	1860200	1860400	E18
chr12	1860400	1860600	E35
chr12	1860600	1860800	E28
chr12	1860800	1861000	E33
chr12	1861000	1861200	E34
chr12	1861200	1861400	E35
chr12	1861400	1861800	E28
chr12	1861800	1862000	E18
chr12	1862000	1862200	E35
chr12	1862200	1862400	E28
chr12	1862400	1862600	E33
chr12	1862600	1862800	E28
chr12	1862800	1863000	E35
chr12	1863000	1863200	E18
chr12	1863200	1863400	E28
chr12	1863400	1863600	E33
chr12	1863600	1863800	E34
chr12	1863800	1865200	E35
chr12	1865200	1865400	E34
chr12	1865400	1865800	E28
chr12	1865800	1866200	E27
chr12	1866200	1866400	E28
chr12	1866400	1866600	E26
chr12	1866600	1866800	E27
chr12	1866800	1867000	E26
chr12	1867000	1867200	E25
chr12	1867200	1867400	E21
chr12	1867400	1869200	E22
chr12	1869200	1869600	E19
chr12	1869600	1869800	E26
chr12	1869800	1870000	E20
chr12	1870000	1870200	E26
chr12	1870200	1870400	E20
chr12	1870400	1870800	E26
chr12	1870800	1871000	E27
chr12	1871000	1871400	E26
chr12	1871400	1871600	E28
chr12	1871600	1872200	E19
chr12	1872200	1872400	E27
chr12	1872400	1872600	E26
chr12	1872600	1872800	E28
chr12	1872800	1873200	E27
chr12	1873200	1873600	E28
chr12	1873600	1873800	E18
chr12	1873800	1874000	E27
chr12	1874000	1874400	E18
chr12	1874400	1874600	E28
chr12	1874600	1874800	E18
chr12	1874800	1875000	E19
chr12	1875000	1875200	E27
chr12	1875200	1875400	E28
chr12	1875400	1875600	E34
chr12	1875600	1876200	E28
chr12	1876200	1876400	E27
chr12	1876400	1876600	E18
chr12	1876600	1876800	E28
chr12	1876800	1877200	E27
chr12	1877200	1877600	E26
chr12	1877600	1877800	E20
chr12	1877800	1879200	E27
chr12	1879200	1879400	E26
chr12	1879400	1879800	E19
chr12	1879800	1880000	E20
chr12	1880000	1880200	E27
chr12	1880200	1880400	E32
chr12	1880400	1880800	E27
chr12	1880800	1881000	E19
chr12	1881000	1881200	E20
chr12	1881200	1881400	E21
chr12	1881400	1881600	E19
chr12	1881600	1881800	E20
chr12	1881800	1882000	E21
chr12	1882000	1882800	E22
chr12	1882800	1883000	E21
chr12	1883000	1883400	E22
chr12	1883400	1886000	E23
chr12	1886000	1886400	E22
chr12	1886400	1886600	E21
chr12	1886600	1887200	E22
chr12	1887200	1887400	E21
chr12	1887400	1887600	E20
chr12	1887600	1887800	E22
chr12	1887800	1888000	E20
chr12	1888000	1888400	E22
chr12	1888400	1889200	E23
chr12	1889200	1889600	E22
chr12	1889600	1889800	E23
chr12	1889800	1890400	E22
chr12	1890400	1890600	E25
chr12	1890600	1890800	E21
chr12	1890800	1891000	E22
chr12	1891000	1891200	E24
chr12	1891200	1891600	E22
chr12	1891600	1891800	E25
chr12	1891800	1892000	E21
chr12	1892000	1892200	E27
chr12	1892200	1892400	E25
chr12	1892400	1892600	E26
chr12	1892600	1892800	E24
chr12	1892800	1893200	E25
chr12	1893200	1893800	E26
chr12	1893800	1894400	E20
chr12	1894400	1894800	E26
chr12	1894800	1895200	E32
chr12	1895200	1895400	E33
chr12	1895400	1895600	E28
chr12	1895600	1895800	E18
chr12	1895800	1896200	E26
chr12	1896200	1896600	E27
chr12	1896600	1897000	E32
chr12	1897000	1897200	E25
chr12	1897200	1897400	E26
chr12	1897400	1897600	E25
chr12	1897600	1897800	E26
chr12	1897800	1898000	E27
chr12	1898000	1898200	E26
chr12	1898200	1898800	E20
chr12	1898800	1899000	E19
chr12	1899000	1899200	E26
chr12	1899200	1899400	E25
chr12	1899400	1899600	E22
chr12	1899600	1900800	E23
chr12	1900800	1901000	E24
chr12	1901000	1901200	E31
chr12	1901200	1901400	E27
chr12	1901400	1901800	E32
chr12	1901800	1902000	E33
chr12	1902000	1903000	E32
chr12	1903000	1904000	E33
chr12	1904000	1904400	E29
chr12	1904400	1904600	E30
chr12	1904600	1904800	E31
chr12	1904800	1905000	E13
chr12	1905000	1905200	E12
chr12	1905200	1905600	E13
chr12	1905600	1906200	E11
chr12	1906200	1906400	E81
chr12	1906400	1906600	E10
chr12	1906600	1906800	E11
chr12	1906800	1907000	E10
chr12	1907000	1907200	E9
chr12	1907200	1907800	E7
chr12	1907800	1908200	E6
chr12	1908200	1908600	E38
chr12	1908600	1909000	E5
chr12	1909000	1909200	E72
chr12	1909200	1909400	E5
chr12	1909400	1909600	E6
chr12	1909600	1909800	E7
chr12	1909800	1910200	E29
chr12	1910200	1910400	E78
chr12	1910400	1910600	E6
chr12	1910600	1911400	E38
chr12	1911400	1911800	E5
chr12	1911800	1913000	E38
chr12	1913000	1913200	E55
chr12	1913200	1913400	E38
chr12	1913400	1913600	E17
chr12	1913600	1913800	E14
chr12	1913800	1914200	E11
chr12	1914200	1914400	E49
chr12	1914400	1914600	E6
chr12	1914600	1914800	E69
chr12	1914800	1915000	E38
chr12	1915000	1915200	E5
chr12	1915200	1915400	E38
chr12	1915400	1915600	E4
chr12	1915600	1915800	E72
chr12	1915800	1916600	E4
chr12	1916600	1916800	E5
chr12	1916800	1917000	E90
chr12	1917000	1917400	E38
chr12	1917400	1917600	E17
chr12	1917600	1918800	E38
chr12	1918800	1919000	E5
chr12	1919000	1919200	E87
chr12	1919200	1919400	E78
chr12	1919400	1919600	E87
chr12	1919600	1920200	E38
chr12	1920200	1920400	E40
chr12	1920400	1920600	E41
chr12	1920600	1921200	E46
chr12	1921200	1921400	E44
chr12	1921400	1922200	E45
chr12	1922200	1922400	E44
chr12	1922400	1922800	E45
chr12	1922800	1923000	E46
chr12	1923000	1923200	E48
chr12	1923200	1923400	E78
chr12	1923400	1928200	E4
chr12	1928200	1928400	E55
chr12	1928400	1928600	E54
chr12	1928600	1928800	E53
chr12	1928800	1929000	E52
chr12	1929000	1930000	E62
chr12	1930000	1930800	E61
chr12	1930800	1931000	E52
chr12	1931000	1931200	E68
chr12	1931200	1931400	E51
chr12	1931400	1931600	E52
chr12	1931600	1932000	E51
chr12	1932000	1932400	E52
chr12	1932400	1932600	E68
chr12	1932600	1933000	E51
chr12	1933000	1933200	E68
chr12	1933200	1933600	E69
chr12	1933600	1934000	E51
chr12	1934000	1934200	E68
chr12	1934200	1934400	E51
chr12	1934400	1934600	E67
chr12	1934600	1934800	E66
chr12	1934800	1935000	E54
chr12	1935000	1935200	E53
chr12	1935200	1935400	E51
chr12	1935400	1935600	E68
chr12	1935600	1935800	E51
chr12	1935800	1936800	E52
chr12	1936800	1937400	E51
chr12	1937400	1937600	E68
chr12	1937600	1938200	E51
chr12	1938200	1938600	E52
chr12	1938600	1938800	E51
chr12	1938800	1940200	E68
chr12	1940200	1940400	E8
chr12	1940400	1940800	E51
chr12	1940800	1941000	E69
chr12	1941000	1941600	E68
chr12	1941600	1941800	E69
chr12	1941800	1942000	E68
chr12	1942000	1942200	E52
chr12	1942200	1942600	E53
chr12	1942600	1942800	E61
chr12	1942800	1943000	E62
chr12	1943000	1943200	E61
chr12	1943200	1943400	E54
chr12	1943400	1943600	E52
chr12	1943600	1944000	E61
chr12	1944000	1944200	E52
chr12	1944200	1944800	E51
chr12	1944800	1945600	E52
chr12	1945600	1945800	E53
chr12	1945800	1946000	E60
chr12	1946000	1946200	E62
chr12	1946200	1946800	E10
chr12	1946800	1947000	E52
chr12	1947000	1948000	E61
chr12	1948000	1948400	E62
chr12	1948400	1948600	E61
chr12	1948600	1948800	E51
chr12	1948800	1949000	E68
chr12	1949000	1951400	E66
chr12	1951400	1951600	E54
chr12	1951600	1952000	E66
chr12	1952000	1952200	E68
chr12	1952200	1953200	E69
chr12	1953200	1953400	E68
chr12	1953400	1953600	E51
chr12	1953600	1954000	E63
chr12	1954000	1954200	E64
chr12	1954200	1955000	E63
chr12	1955000	1955200	E68
chr12	1955200	1955400	E51
chr12	1955400	1955800	E68
chr12	1955800	1956600	E66
chr12	1956600	1959600	E4
chr12	1959600	1960000	E65
chr12	1960000	1960400	E64
chr12	1960400	1960800	E65
chr12	1960800	1961200	E64
chr12	1961200	1961400	E65
chr12	1961400	1961600	E64
chr12	1961600	1962000	E65
chr12	1962000	1964600	E4
chr12	1964600	1965000	E72
chr12	1965000	1965200	E5
chr12	1965200	1965400	E4
chr12	1965400	1978400	E3
chr12	1978400	1982800	E4
chr12	1982800	1983000	E55
chr12	1983000	1983800	E65
chr12	1983800	1986400	E4
chr12	1986400	1986600	E5
chr12	1986600	1986800	E4
chr12	1986800	1987000	E5
chr12	1987000	1999600	E4
chr12	1999600	2000000	E5
chr12	2000000	2024400	E3
chr12	2024400	2024600	E72
chr12	2024600	2024800	E5
chr12	2024800	2025800	E4
chr12	2025800	2026000	E72
chr12	2026000	2026400	E38
chr12	2026400	2026600	E40
chr12	2026600	2027000	E43
chr12	2027000	2027800	E45
chr12	2027800	2028000	E44
chr12	2028000	2028200	E8
chr12	2028200	2028400	E6
chr12	2028400	2029600	E38
chr12	2029600	2029800	E40
chr12	2029800	2030600	E41
chr12	2030600	2030800	E40
chr12	2030800	2035400	E2
chr12	2035400	2035800	E36
chr12	2035800	2036400	E2
chr12	2036400	2037200	E35
chr12	2037200	2037400	E34
chr12	2037400	2038600	E35
chr12	2038600	2038800	E34
chr12	2038800	2039400	E35
chr12	2039400	2039800	E34
chr12	2039800	2040000	E35
chr12	2040000	2040600	E33
chr12	2040600	2040800	E34
chr12	2040800	2041000	E18
chr12	2041000	2041200	E28
chr12	2041200	2041400	E27
chr12	2041400	2041600	E26
chr12	2041600	2041800	E24
chr12	2041800	2042000	E32
chr12	2042000	2042200	E33
chr12	2042200	2042400	E34
chr12	2042400	2042600	E28
chr12	2042600	2042800	E32
chr12	2042800	2043200	E31
chr12	2043200	2043600	E32
chr12	2043600	2043800	E27
chr12	2043800	2044000	E26
chr12	2044000	2044400	E25
chr12	2044400	2044600	E23
chr12	2044600	2045000	E22
chr12	2045000	2045200	E23
chr12	2045200	2046200	E12
chr12	2046200	2047200	E23
chr12	2047200	2047400	E24
chr12	2047400	2047800	E31
chr12	2047800	2048000	E32
chr12	2048000	2048200	E27
chr12	2048200	2048400	E28
chr12	2048400	2048600	E21
chr12	2048600	2049000	E23
chr12	2049000	2049200	E12
chr12	2049200	2049600	E13
chr12	2049600	2049800	E15
chr12	2049800	2050200	E17
chr12	2050200	2050600	E38
chr12	2050600	2050800	E36
chr12	2050800	2051000	E38
chr12	2051000	2051600	E2
chr12	2051600	2051800	E36
chr12	2051800	2055200	E2
chr12	2055200	2055400	E35
chr12	2055400	2055600	E34
chr12	2055600	2055800	E33
chr12	2055800	2056000	E34
chr12	2056000	2056400	E78
chr12	2056400	2056600	E4
chr12	2056600	2056800	E72
chr12	2056800	2057400	E4
chr12	2057400	2057600	E72
chr12	2057600	2057800	E4
chr12	2057800	2058400	E5
chr12	2058400	2058800	E4
chr12	2058800	2059200	E6
chr12	2059200	2059400	E37
chr12	2059400	2059800	E38
chr12	2059800	2060000	E1
chr12	2060000	2060200	E38
chr12	2060200	2060400	E36
chr12	2060400	2063000	E2
chr12	2063000	2063200	E78
chr12	2063200	2066000	E2
chr12	2066000	2066200	E87
chr12	2066200	2073400	E2
chr12	2073400	2073600	E36
chr12	2073600	2074600	E2
chr12	2074600	2074800	E36
chr12	2074800	2075000	E38
chr12	2075000	2076000	E2
chr12	2076000	2076400	E36
chr12	2076400	2077800	E2
chr12	2077800	2078000	E36
chr12	2078000	2078600	E2
chr12	2078600	2078800	E36
chr12	2078800	2081200	E2
chr12	2081200	2081600	E87
chr12	2081600	2081800	E88
chr12	2081800	2082000	E25
chr12	2082000	2082200	E26
chr12	2082200	2082400	E25
chr12	2082400	2082600	E88
chr12	2082600	2084600	E2
chr12	2084600	2084800	E36
chr12	2084800	2087400	E2
chr12	2087400	2087600	E40
chr12	2087600	2088000	E39
chr12	2088000	2101600	E3
chr12	2101600	2102400	E2
chr12	2102400	2102600	E89
chr12	2102600	2103400	E38
chr12	2103400	2103600	E86
chr12	2103600	2103800	E17
chr12	2103800	2104600	E38
chr12	2104600	2104800	E36
chr12	2104800	2105000	E72
chr12	2105000	2107200	E2
chr12	2107200	2107400	E87
chr12	2107400	2109200	E2
chr12	2109200	2109400	E36
chr12	2109400	2111000	E2
chr12	2111000	2111200	E5
chr12	2111200	2111800	E2
chr12	2111800	2112000	E36
chr12	2112000	2112200	E38
chr12	2112200	2112800	E17
chr12	2112800	2113000	E15
chr12	2113000	2113200	E11
chr12	2113200	2113600	E12
chr12	2113600	2114000	E11
chr12	2114000	2114200	E10
chr12	2114200	2114400	E82
chr12	2114400	2114600	E83
chr12	2114600	2115000	E84
chr12	2115000	2118800	E4
chr12	2118800	2119000	E1
chr12	2119000	2120400	E4
chr12	2120400	2120600	E5
chr12	2120600	2121000	E4
chr12	2121000	2122600	E85
chr12	2122600	2122800	E84
chr12	2122800	2123000	E83
chr12	2123000	2123400	E84
chr12	2123400	2124200	E83
chr12	2124200	2124400	E84
chr12	2124400	2124800	E85
chr12	2124800	2126600	E4
chr12	2126600	2127200	E86
chr12	2127200	2127400	E89
chr12	2127400	2133400	E4
chr12	2133400	2133600	E87
chr12	2133600	2136000	E3
chr12	2136000	2136200	E4
chr12	2136200	2139600	E3
chr12	2139600	2140000	E4
chr12	2140000	2140200	E90
chr12	2140200	2141200	E2
chr12	2141200	2141400	E75
chr12	2141400	2141600	E30
chr12	2141600	2142200	E31
chr12	2142200	2142400	E30
chr12	2142400	2142600	E29
chr12	2142600	2143000	E37
chr12	2143000	2143600	E38
chr12	2143600	2143800	E37
chr12	2143800	2144000	E29
chr12	2144000	2144200	E31
chr12	2144200	2144400	E79
chr12	2144400	2144600	E11
chr12	2144600	2145000	E30
chr12	2145000	2145200	E29
chr12	2145200	2145400	E30
chr12	2145400	2145600	E8
chr12	2145600	2145800	E6
chr12	2145800	2146000	E5
chr12	2146000	2146400	E65
chr12	2146400	2160600	E3
chr12	2160600	2161000	E65
chr12	2161000	2161200	E57
chr12	2161200	2161600	E54
chr12	2161600	2162200	E65
chr12	2162200	2162400	E57
chr12	2162400	2162600	E61
chr12	2162600	2162800	E62
chr12	2162800	2163400	E79
chr12	2163400	2163600	E61
chr12	2163600	2164000	E53
chr12	2164000	2164400	E52
chr12	2164400	2164600	E53
chr12	2164600	2164800	E61
chr12	2164800	2165000	E52
chr12	2165000	2165200	E53
chr12	2165200	2165400	E55
chr12	2165400	2165600	E54
chr12	2165600	2166400	E69
chr12	2166400	2166800	E6
chr12	2166800	2167000	E38
chr12	2167000	2167400	E89
chr12	2167400	2167600	E2
chr12	2167600	2173400	E4
chr12	2173400	2173800	E5
chr12	2173800	2176800	E4
chr12	2176800	2177000	E5
chr12	2177000	2177600	E4
chr12	2177600	2178000	E5
chr12	2178000	2178200	E78
chr12	2178200	2182000	E4
chr12	2182000	2182600	E66
chr12	2182600	2182800	E67
chr12	2182800	2183200	E66
chr12	2183200	2183600	E65
chr12	2183600	2184000	E64
chr12	2184000	2184400	E55
chr12	2184400	2184600	E56
chr12	2184600	2184800	E58
chr12	2184800	2185000	E53
chr12	2185000	2185200	E54
chr12	2185200	2185400	E55
chr12	2185400	2185600	E54
chr12	2185600	2186200	E66
chr12	2186200	2191000	E4
chr12	2191000	2191200	E64
chr12	2191200	2191400	E6
chr12	2191400	2191800	E64
chr12	2191800	2192600	E4
chr12	2192600	2193000	E5
chr12	2193000	2202400	E4
chr12	2202400	2203000	E5
chr12	2203000	2204600	E4
chr12	2204600	2204800	E78
chr12	2204800	2207600	E4
chr12	2207600	2207800	E89
chr12	2207800	2214800	E4
chr12	2214800	2215000	E5
chr12	2215000	2217000	E4
chr12	2217000	2217200	E66
chr12	2217200	2217400	E65
chr12	2217400	2217600	E66
chr12	2217600	2217800	E72
chr12	2217800	2218200	E5
chr12	2218200	2218400	E72
chr12	2218400	2219000	E5
chr12	2219000	2219200	E38
chr12	2219200	2219400	E7
chr12	2219400	2219600	E6
chr12	2219600	2220000	E66
chr12	2220000	2220800	E6
chr12	2220800	2221000	E66
chr12	2221000	2221200	E55
chr12	2221200	2221400	E66
chr12	2221400	2222600	E4
chr12	2222600	2222800	E66
chr12	2222800	2223000	E69
chr12	2223000	2223400	E66
chr12	2223400	2224200	E4
chr12	2224200	2224600	E5
chr12	2224600	2224800	E78
chr12	2224800	2227200	E4
chr12	2227200	2227400	E5
chr12	2227400	2228400	E4
chr12	2228400	2228600	E5
chr12	2228600	2228800	E90
chr12	2228800	2229000	E38
chr12	2229000	2229200	E5
chr12	2229200	2230400	E4
chr12	2230400	2230600	E5
chr12	2230600	2231000	E4
chr12	2231000	2231200	E66
chr12	2231200	2232600	E65
chr12	2232600	2232800	E5
chr12	2232800	2233000	E78
chr12	2233000	2233400	E64
chr12	2233400	2233800	E66
chr12	2233800	2234000	E55
chr12	2234000	2234200	E53
chr12	2234200	2234600	E64
chr12	2234600	2235000	E63
chr12	2235000	2235400	E65
chr12	2235400	2235600	E64
chr12	2235600	2236000	E58
chr12	2236000	2236400	E65
chr12	2236400	2238000	E4
chr12	2238000	2238400	E72
chr12	2238400	2244800	E4
chr12	2244800	2245000	E90
chr12	2245000	2245200	E5
chr12	2245200	2245400	E4
chr12	2245400	2245600	E78
chr12	2245600	2246800	E4
chr12	2246800	2247000	E78
chr12	2247000	2247400	E38
chr12	2247400	2250400	E4
chr12	2250400	2251200	E85
chr12	2251200	2256200	E4
chr12	2256200	2256400	E90
chr12	2256400	2260400	E2
chr12	2260400	2260600	E35
chr12	2260600	2260800	E34
chr12	2260800	2261000	E33
chr12	2261000	2261200	E5
chr12	2261200	2261400	E38
chr12	2261400	2261600	E90
chr12	2261600	2261800	E4
chr12	2261800	2262200	E5
chr12	2262200	2262400	E4
chr12	2262400	2262600	E65
chr12	2262600	2262800	E55
chr12	2262800	2263000	E54
chr12	2263000	2263400	E58
chr12	2263400	2263600	E53
chr12	2263600	2263800	E52
chr12	2263800	2264000	E68
chr12	2264000	2264200	E51
chr12	2264200	2264800	E69
chr12	2264800	2265800	E4
chr12	2265800	2266000	E5
chr12	2266000	2266600	E4
chr12	2266600	2266800	E5
chr12	2266800	2267600	E4
chr12	2267600	2268000	E5
chr12	2268000	2269000	E4
chr12	2269000	2269200	E5
chr12	2269200	2269400	E4
chr12	2269400	2269800	E5
chr12	2269800	2270000	E4
chr12	2270000	2270200	E38
chr12	2270200	2270400	E84
chr12	2270400	2271000	E83
chr12	2271000	2271400	E85
chr12	2271400	2271800	E77
chr12	2271800	2272000	E38
chr12	2272000	2272400	E5
chr12	2272400	2272600	E38
chr12	2272600	2273000	E5
chr12	2273000	2273600	E6
chr12	2273600	2273800	E38
chr12	2273800	2274000	E1
chr12	2274000	2278600	E4
chr12	2278600	2278800	E5
chr12	2278800	2279800	E4
chr12	2279800	2280000	E5
chr12	2280000	2280200	E74
chr12	2280200	2280400	E5
chr12	2280400	2280600	E72
chr12	2280600	2280800	E38
chr12	2280800	2281000	E90
chr12	2281000	2281200	E38
chr12	2281200	2281600	E90
chr12	2281600	2283200	E4
chr12	2283200	2283400	E5
chr12	2283400	2285200	E4
chr12	2285200	2285600	E5
chr12	2285600	2286000	E4
chr12	2286000	2286200	E72
chr12	2286200	2286400	E55
chr12	2286400	2287600	E65
chr12	2287600	2288000	E54
chr12	2288000	2288800	E55
chr12	2288800	2289000	E54
chr12	2289000	2289200	E61
chr12	2289200	2289400	E62
chr12	2289400	2289600	E52
chr12	2289600	2289800	E58
chr12	2289800	2290000	E68
chr12	2290000	2290400	E51
chr12	2290400	2290800	E57
chr12	2290800	2292400	E66
chr12	2292400	2292600	E65
chr12	2292600	2292800	E57
chr12	2292800	2293000	E54
chr12	2293000	2293200	E58
chr12	2293200	2293400	E59
chr12	2293400	2293600	E58
chr12	2293600	2294000	E55
chr12	2294000	2295400	E66
chr12	2295400	2296200	E4
chr12	2296200	2297400	E5
chr12	2297400	2298400	E4
chr12	2298400	2298800	E5
chr12	2298800	2299600	E4
chr12	2299600	2299800	E90
chr12	2299800	2302800	E4
chr12	2302800	2303200	E1
chr12	2303200	2303400	E5
chr12	2303400	2303600	E78
chr12	2303600	2303800	E69
chr12	2303800	2304600	E68
chr12	2304600	2305000	E66
chr12	2305000	2305200	E67
chr12	2305200	2305400	E57
chr12	2305400	2306400	E65
chr12	2306400	2306600	E64
chr12	2306600	2306800	E65
chr12	2306800	2307000	E58
chr12	2307000	2307200	E56
chr12	2307200	2307400	E61
chr12	2307400	2307600	E53
chr12	2307600	2308000	E60
chr12	2308000	2308200	E57
chr12	2308200	2308400	E56
chr12	2308400	2308800	E57
chr12	2308800	2309000	E64
chr12	2309000	2309200	E65
chr12	2309200	2309400	E57
chr12	2309400	2309600	E55
chr12	2309600	2309800	E66
chr12	2309800	2310000	E90
chr12	2310000	2310200	E4
chr12	2310200	2310400	E5
chr12	2310400	2314200	E4
chr12	2314200	2314400	E73
chr12	2314400	2316400	E4
chr12	2316400	2317200	E65
chr12	2317200	2317400	E66
chr12	2317400	2317800	E67
chr12	2317800	2318000	E66
chr12	2318000	2318200	E67
chr12	2318200	2318400	E54
chr12	2318400	2318600	E53
chr12	2318600	2318800	E60
chr12	2318800	2319000	E57
chr12	2319000	2319800	E54
chr12	2319800	2320800	E55
chr12	2320800	2321000	E66
chr12	2321000	2321200	E67
chr12	2321200	2321400	E58
chr12	2321400	2321600	E56
chr12	2321600	2321800	E58
chr12	2321800	2322000	E60
chr12	2322000	2322200	E61
chr12	2322200	2322600	E62
chr12	2322600	2322800	E53
chr12	2322800	2323400	E62
chr12	2323400	2323600	E60
chr12	2323600	2324200	E53
chr12	2324200	2324400	E54
chr12	2324400	2324800	E53
chr12	2324800	2325000	E61
chr12	2325000	2325400	E53
chr12	2325400	2326200	E56
chr12	2326200	2326600	E57
chr12	2326600	2327200	E65
chr12	2327200	2327400	E72
chr12	2327400	2327800	E5
chr12	2327800	2328000	E4
chr12	2328000	2328200	E5
chr12	2328200	2328400	E90
chr12	2328400	2328600	E38
chr12	2328600	2328800	E4
chr12	2328800	2329000	E38
chr12	2329000	2329200	E90
chr12	2329200	2329400	E38
chr12	2329400	2329600	E78
chr12	2329600	2329800	E90
chr12	2329800	2330400	E2
chr12	2330400	2330600	E36
chr12	2330600	2331000	E86
chr12	2331000	2331200	E38
chr12	2331200	2331800	E2
chr12	2331800	2332200	E36
chr12	2332200	2333400	E2
chr12	2333400	2336400	E4
chr12	2336400	2336600	E72
chr12	2336600	2344000	E4
chr12	2344000	2344200	E65
chr12	2344200	2344400	E64
chr12	2344400	2345200	E66
chr12	2345200	2345600	E57
chr12	2345600	2346000	E65
chr12	2346000	2346200	E55
chr12	2346200	2346600	E54
chr12	2346600	2346800	E53
chr12	2346800	2347000	E59
chr12	2347000	2347200	E53
chr12	2347200	2347400	E56
chr12	2347400	2347600	E57
chr12	2347600	2347800	E54
chr12	2347800	2348000	E53
chr12	2348000	2348200	E54
chr12	2348200	2348400	E53
chr12	2348400	2349000	E61
chr12	2349000	2349200	E53
chr12	2349200	2349400	E58
chr12	2349400	2349600	E68
chr12	2349600	2349800	E51
chr12	2349800	2350200	E68
chr12	2350200	2350400	E54
chr12	2350400	2350800	E68
chr12	2350800	2351000	E69
chr12	2351000	2351200	E65
chr12	2351200	2351400	E89
chr12	2351400	2351600	E72
chr12	2351600	2352400	E5
chr12	2352400	2352600	E90
chr12	2352600	2352800	E5
chr12	2352800	2353000	E72
chr12	2353000	2353200	E2
chr12	2353200	2353400	E77
chr12	2353400	2353600	E55
chr12	2353600	2355400	E66
chr12	2355400	2355600	E67
chr12	2355600	2355800	E66
chr12	2355800	2357000	E65
chr12	2357000	2357200	E57
chr12	2357200	2357400	E63
chr12	2357400	2357600	E53
chr12	2357600	2357800	E54
chr12	2357800	2358000	E53
chr12	2358000	2358400	E60
chr12	2358400	2358600	E53
chr12	2358600	2359000	E61
chr12	2359000	2359200	E52
chr12	2359200	2359400	E53
chr12	2359400	2359800	E67
chr12	2359800	2360000	E54
chr12	2360000	2360200	E55
chr12	2360200	2360400	E54
chr12	2360400	2360600	E55
chr12	2360600	2361000	E57
chr12	2361000	2361200	E65
chr12	2361200	2361600	E66
chr12	2361600	2361800	E55
chr12	2361800	2364200	E65
chr12	2364200	2364400	E64
chr12	2364400	2364600	E58
chr12	2364600	2364800	E57
chr12	2364800	2365000	E75
chr12	2365000	2365200	E12
chr12	2365200	2365400	E11
chr12	2365400	2366000	E65
chr12	2366000	2366200	E64
chr12	2366200	2366800	E65
chr12	2366800	2367400	E64
chr12	2367400	2371000	E65
chr12	2371000	2371200	E64
chr12	2371200	2371400	E63
chr12	2371400	2371600	E64
chr12	2371600	2372000	E65
chr12	2372000	2373200	E4
chr12	2373200	2373600	E5
chr12	2373600	2373800	E72
chr12	2373800	2374200	E66
chr12	2374200	2374600	E55
chr12	2374600	2375000	E54
chr12	2375000	2375200	E67
chr12	2375200	2375400	E54
chr12	2375400	2375600	E53
chr12	2375600	2375800	E54
chr12	2375800	2376400	E66
chr12	2376400	2376600	E58
chr12	2376600	2376800	E54
chr12	2376800	2377000	E53
chr12	2377000	2377200	E59
chr12	2377200	2377400	E54
chr12	2377400	2377600	E53
chr12	2377600	2378200	E61
chr12	2378200	2378400	E60
chr12	2378400	2379200	E54
chr12	2379200	2379400	E67
chr12	2379400	2379600	E66
chr12	2379600	2379800	E57
chr12	2379800	2380200	E55
chr12	2380200	2381000	E65
chr12	2381000	2381200	E66
chr12	2381200	2381600	E55
chr12	2381600	2381800	E66
chr12	2381800	2382000	E72
chr12	2382000	2382400	E65
chr12	2382400	2382600	E57
chr12	2382600	2382800	E90
chr12	2382800	2383600	E72
chr12	2383600	2390800	E4
chr12	2390800	2391000	E36
chr12	2391000	2391200	E38
chr12	2391200	2391800	E4
chr12	2391800	2392000	E5
chr12	2392000	2392200	E72
chr12	2392200	2392800	E4
chr12	2392800	2393000	E85
chr12	2393000	2393200	E86
chr12	2393200	2393400	E84
chr12	2393400	2393600	E85
chr12	2393600	2394000	E84
chr12	2394000	2394200	E6
chr12	2394200	2394400	E72
chr12	2394400	2394800	E5
chr12	2394800	2395400	E4
chr12	2395400	2395600	E5
chr12	2395600	2395800	E90
chr12	2395800	2396400	E4
chr12	2396400	2396600	E90
chr12	2396600	2398200	E4
chr12	2398200	2398400	E5
chr12	2398400	2398800	E4
chr12	2398800	2399000	E5
chr12	2399000	2403600	E4
chr12	2403600	2404400	E69
chr12	2404400	2404800	E38
chr12	2404800	2405000	E17
chr12	2405000	2405200	E37
chr12	2405200	2405400	E74
chr12	2405400	2405600	E7
chr12	2405600	2406800	E6
chr12	2406800	2410000	E4
chr12	2410000	2410800	E66
chr12	2410800	2411000	E55
chr12	2411000	2411200	E57
chr12	2411200	2411400	E56
chr12	2411400	2411800	E57
chr12	2411800	2412000	E65
chr12	2412000	2412200	E64
chr12	2412200	2412400	E57
chr12	2412400	2413600	E65
chr12	2413600	2413800	E66
chr12	2413800	2414000	E55
chr12	2414000	2414200	E65
chr12	2414200	2414400	E66
chr12	2414400	2414600	E55
chr12	2414600	2416600	E65
chr12	2416600	2416800	E55
chr12	2416800	2417000	E65
chr12	2417000	2427200	E4
chr12	2427200	2427400	E55
chr12	2427400	2430000	E66
chr12	2430000	2430200	E67
chr12	2430200	2431400	E66
chr12	2431400	2432200	E67
chr12	2432200	2432400	E54
chr12	2432400	2432600	E53
chr12	2432600	2433000	E52
chr12	2433000	2433200	E53
chr12	2433200	2433600	E54
chr12	2433600	2433800	E53
chr12	2433800	2434000	E52
chr12	2434000	2434200	E54
chr12	2434200	2435800	E66
chr12	2435800	2436000	E55
chr12	2436000	2436400	E66
chr12	2436400	2437200	E65
chr12	2437200	2437600	E66
chr12	2437600	2438800	E4
chr12	2438800	2439400	E65
chr12	2439400	2439600	E57
chr12	2439600	2439800	E56
chr12	2439800	2440000	E57
chr12	2440000	2441600	E65
chr12	2441600	2442000	E57
chr12	2442000	2442200	E65
chr12	2442200	2442400	E57
chr12	2442400	2442600	E63
chr12	2442600	2442800	E8
chr12	2442800	2443800	E67
chr12	2443800	2444200	E66
chr12	2444200	2444600	E68
chr12	2444600	2444800	E51
chr12	2444800	2445000	E53
chr12	2445000	2445200	E57
chr12	2445200	2445400	E56
chr12	2445400	2445600	E59
chr12	2445600	2445800	E60
chr12	2445800	2446000	E62
chr12	2446000	2446600	E52
chr12	2446600	2447400	E67
chr12	2447400	2448200	E65
chr12	2448200	2448400	E36
chr12	2448400	2449000	E65
chr12	2449000	2450000	E2
chr12	2450000	2450800	E65
chr12	2450800	2451200	E38
chr12	2451200	2451400	E6
chr12	2451400	2451800	E65
chr12	2451800	2452600	E66
chr12	2452600	2454000	E4
chr12	2454000	2454200	E38
chr12	2454200	2454600	E6
chr12	2454600	2456200	E4
chr12	2456200	2456800	E66
chr12	2456800	2457000	E55
chr12	2457000	2457600	E54
chr12	2457600	2457800	E53
chr12	2457800	2458000	E63
chr12	2458000	2458200	E68
chr12	2458200	2458400	E51
chr12	2458400	2458600	E68
chr12	2458600	2459000	E64
chr12	2459000	2461400	E65
chr12	2461400	2462400	E66
chr12	2462400	2462600	E55
chr12	2462600	2462800	E54
chr12	2462800	2463000	E53
chr12	2463000	2463200	E52
chr12	2463200	2463800	E61
chr12	2463800	2464000	E62
chr12	2464000	2464200	E52
chr12	2464200	2464800	E57
chr12	2464800	2465000	E58
chr12	2465000	2465200	E55
chr12	2465200	2465400	E66
chr12	2465400	2465600	E67
chr12	2465600	2465800	E54
chr12	2465800	2466400	E68
chr12	2466400	2466600	E63
chr12	2466600	2466800	E64
chr12	2466800	2467200	E63
chr12	2467200	2467400	E53
chr12	2467400	2468000	E63
chr12	2468000	2468400	E53
chr12	2468400	2468600	E61
chr12	2468600	2468800	E57
chr12	2468800	2469000	E53
chr12	2469000	2469200	E52
chr12	2469200	2469400	E79
chr12	2469400	2469600	E52
chr12	2469600	2469800	E53
chr12	2469800	2470000	E58
chr12	2470000	2470200	E54
chr12	2470200	2470800	E58
chr12	2470800	2471200	E57
chr12	2471200	2472000	E55
chr12	2472000	2472200	E57
chr12	2472200	2472400	E56
chr12	2472400	2472600	E57
chr12	2472600	2473800	E65
chr12	2473800	2474000	E55
chr12	2474000	2474200	E5
chr12	2474200	2474400	E65
chr12	2474400	2479400	E3
chr12	2479400	2479600	E39
chr12	2479600	2481400	E3
chr12	2481400	2481600	E78
chr12	2481600	2482600	E4
chr12	2482600	2482800	E5
chr12	2482800	2485400	E4
chr12	2485400	2485600	E5
chr12	2485600	2489400	E4
chr12	2489400	2489600	E5
chr12	2489600	2489800	E72
chr12	2489800	2490000	E4
chr12	2490000	2490200	E5
chr12	2490200	2491600	E4
chr12	2491600	2492400	E5
chr12	2492400	2495800	E4
chr12	2495800	2496000	E78
chr12	2496000	2496800	E4
chr12	2496800	2497200	E5
chr12	2497200	2501800	E4
chr12	2501800	2502200	E85
chr12	2502200	2502800	E6
chr12	2502800	2503000	E5
chr12	2503000	2504400	E4
chr12	2504400	2504800	E65
chr12	2504800	2505200	E55
chr12	2505200	2505800	E66
chr12	2505800	2506600	E57
chr12	2506600	2506800	E55
chr12	2506800	2507000	E54
chr12	2507000	2507200	E67
chr12	2507200	2508200	E66
chr12	2508200	2518200	E4
chr12	2518200	2518400	E5
chr12	2518400	2518800	E55
chr12	2518800	2519400	E52
chr12	2519400	2519600	E53
chr12	2519600	2519800	E55
chr12	2519800	2520000	E54
chr12	2520000	2520400	E53
chr12	2520400	2520600	E51
chr12	2520600	2520800	E54
chr12	2520800	2521000	E67
chr12	2521000	2521200	E66
chr12	2521200	2521400	E55
chr12	2521400	2521800	E57
chr12	2521800	2522000	E65
chr12	2522000	2522200	E64
chr12	2522200	2522600	E65
chr12	2522600	2522800	E4
chr12	2522800	2523000	E5
chr12	2523000	2524800	E4
chr12	2524800	2525400	E66
chr12	2525400	2525600	E67
chr12	2525600	2526600	E66
chr12	2526600	2527200	E4
chr12	2527200	2527400	E72
chr12	2527400	2532600	E4
chr12	2532600	2532800	E78
chr12	2532800	2533000	E67
chr12	2533000	2533200	E54
chr12	2533200	2533600	E53
chr12	2533600	2533800	E55
chr12	2533800	2534200	E53
chr12	2534200	2534400	E57
chr12	2534400	2535000	E65
chr12	2535000	2535200	E78
chr12	2535200	2535800	E4
chr12	2535800	2536000	E5
chr12	2536000	2539000	E4
chr12	2539000	2539200	E5
chr12	2539200	2540600	E4
chr12	2540600	2540800	E65
chr12	2540800	2541000	E55
chr12	2541000	2541400	E65
chr12	2541400	2541800	E63
chr12	2541800	2542200	E68
chr12	2542200	2542400	E66
chr12	2542400	2542600	E54
chr12	2542600	2542800	E55
chr12	2542800	2543400	E66
chr12	2543400	2546200	E4
chr12	2546200	2546400	E90
chr12	2546400	2548400	E4
chr12	2548400	2548600	E65
chr12	2548600	2549000	E57
chr12	2549000	2549400	E55
chr12	2549400	2549600	E66
chr12	2549600	2550000	E54
chr12	2550000	2550200	E55
chr12	2550200	2550400	E65
chr12	2550400	2550600	E64
chr12	2550600	2550800	E65
chr12	2550800	2552200	E4
chr12	2552200	2552400	E5
chr12	2552400	2554000	E4
chr12	2554000	2554200	E5
chr12	2554200	2556400	E4
chr12	2556400	2556800	E69
chr12	2556800	2557000	E51
chr12	2557000	2557200	E56
chr12	2557200	2557600	E57
chr12	2557600	2557800	E55
chr12	2557800	2558400	E65
chr12	2558400	2558600	E72
chr12	2558600	2560000	E4
chr12	2560000	2560400	E70
chr12	2560400	2560800	E66
chr12	2560800	2561000	E67
chr12	2561000	2561400	E66
chr12	2561400	2561600	E54
chr12	2561600	2563200	E66
chr12	2563200	2563400	E55
chr12	2563400	2564200	E66
chr12	2564200	2564800	E4
chr12	2564800	2565000	E5
chr12	2565000	2565200	E72
chr12	2565200	2565600	E4
chr12	2565600	2565800	E5
chr12	2565800	2566000	E72
chr12	2566000	2566400	E6
chr12	2566400	2566600	E7
chr12	2566600	2567000	E6
chr12	2567000	2567400	E5
chr12	2567400	2567600	E72
chr12	2567600	2570400	E4
chr12	2570400	2570600	E72
chr12	2570600	2577000	E4
chr12	2577000	2577200	E36
chr12	2577200	2577400	E38
chr12	2577400	2577600	E5
chr12	2577600	2577800	E1
chr12	2577800	2578000	E72
chr12	2578000	2580200	E4
chr12	2580200	2580400	E89
chr12	2580400	2581400	E65
chr12	2581400	2581600	E64
chr12	2581600	2582000	E65
chr12	2582000	2582400	E64
chr12	2582400	2584000	E65
chr12	2584000	2584800	E4
chr12	2584800	2585000	E5
chr12	2585000	2585600	E4
chr12	2585600	2586200	E65
chr12	2586200	2586600	E64
chr12	2586600	2586800	E65
chr12	2586800	2589400	E4
chr12	2589400	2589600	E5
chr12	2589600	2589800	E4
chr12	2589800	2590000	E65
chr12	2590000	2590200	E57
chr12	2590200	2590400	E58
chr12	2590400	2590600	E59
chr12	2590600	2591400	E53
chr12	2591400	2591600	E52
chr12	2591600	2591800	E53
chr12	2591800	2592200	E63
chr12	2592200	2592600	E53
chr12	2592600	2592800	E57
chr12	2592800	2593200	E53
chr12	2593200	2593400	E58
chr12	2593400	2593800	E54
chr12	2593800	2594200	E66
chr12	2594200	2594400	E67
chr12	2594400	2594800	E66
chr12	2594800	2595200	E67
chr12	2595200	2595400	E66
chr12	2595400	2596600	E65
chr12	2596600	2596800	E57
chr12	2596800	2597800	E65
chr12	2597800	2598200	E64
chr12	2598200	2598400	E65
chr12	2598400	2599400	E57
chr12	2599400	2599800	E55
chr12	2599800	2600000	E57
chr12	2600000	2600200	E66
chr12	2600200	2600800	E64
chr12	2600800	2602200	E65
chr12	2602200	2602600	E5
chr12	2602600	2603400	E4
chr12	2603400	2603800	E40
chr12	2603800	2604000	E41
chr12	2604000	2604200	E42
chr12	2604200	2604400	E41
chr12	2604400	2604600	E40
chr12	2604600	2605000	E5
chr12	2605000	2605200	E6
chr12	2605200	2605800	E38
chr12	2605800	2608600	E4
chr12	2608600	2608800	E39
chr12	2608800	2609000	E40
chr12	2609000	2609200	E41
chr12	2609200	2609400	E44
chr12	2609400	2609600	E43
chr12	2609600	2609800	E42
chr12	2609800	2610000	E43
chr12	2610000	2610400	E42
chr12	2610400	2610600	E44
chr12	2610600	2610800	E42
chr12	2610800	2611000	E43
chr12	2611000	2611200	E42
chr12	2611200	2611400	E43
chr12	2611400	2611600	E44
chr12	2611600	2611800	E42
chr12	2611800	2612000	E40
chr12	2612000	2612400	E5
chr12	2612400	2616400	E4
chr12	2616400	2617400	E66
chr12	2617400	2618200	E4
chr12	2618200	2618400	E65
chr12	2618400	2622000	E4
chr12	2622000	2622200	E72
chr12	2622200	2622800	E4
chr12	2622800	2623000	E77
chr12	2623000	2625200	E4
chr12	2625200	2625600	E5
chr12	2625600	2638600	E4
chr12	2638600	2638800	E72
chr12	2638800	2640200	E4
chr12	2640200	2640800	E5
chr12	2640800	2641000	E72
chr12	2641000	2641600	E4
chr12	2641600	2641800	E5
chr12	2641800	2642200	E6
chr12	2642200	2642400	E90
chr12	2642400	2642600	E38
chr12	2642600	2647000	E4
chr12	2647000	2647200	E65
chr12	2647200	2647400	E64
chr12	2647400	2647800	E63
chr12	2647800	2648000	E38
chr12	2648000	2648200	E90
chr12	2648200	2648600	E38
chr12	2648600	2649000	E6
chr12	2649000	2649200	E38
chr12	2649200	2649400	E6
chr12	2649400	2649600	E7
chr12	2649600	2650800	E66
chr12	2650800	2655800	E4
chr12	2655800	2656000	E5
chr12	2656000	2656200	E40
chr12	2656200	2656400	E41
chr12	2656400	2656600	E40
chr12	2656600	2656800	E7
chr12	2656800	2657000	E8
chr12	2657000	2657200	E7
chr12	2657200	2657600	E5
chr12	2657600	2657800	E72
chr12	2657800	2658400	E4
chr12	2658400	2658600	E90
chr12	2658600	2658800	E36
chr12	2658800	2659000	E38
chr12	2659000	2659200	E72
chr12	2659200	2659600	E5
chr12	2659600	2659800	E6
chr12	2659800	2660000	E72
chr12	2660000	2660200	E66
chr12	2660200	2660800	E67
chr12	2660800	2661000	E66
chr12	2661000	2661200	E67
chr12	2661200	2661600	E57
chr12	2661600	2670000	E4
chr12	2670000	2670200	E66
chr12	2670200	2670400	E54
chr12	2670400	2670600	E57
chr12	2670600	2671000	E66
chr12	2671000	2672400	E65
chr12	2672400	2676600	E4
chr12	2676600	2677400	E65
chr12	2677400	2677600	E57
chr12	2677600	2679200	E65
chr12	2679200	2679400	E70
chr12	2679400	2679600	E65
chr12	2679600	2680200	E64
chr12	2680200	2683400	E65
chr12	2683400	2683600	E64
chr12	2683600	2684000	E66
chr12	2684000	2684600	E65
chr12	2684600	2687600	E66
chr12	2687600	2687800	E67
chr12	2687800	2688000	E66
chr12	2688000	2689200	E65
chr12	2689200	2689400	E66
chr12	2689400	2689800	E67
chr12	2689800	2691200	E66
chr12	2691200	2691800	E69
chr12	2691800	2692000	E68
chr12	2692000	2692400	E69
chr12	2692400	2692600	E68
chr12	2692600	2692800	E51
chr12	2692800	2693000	E57
chr12	2693000	2693200	E68
chr12	2693200	2693400	E67
chr12	2693400	2694200	E66
chr12	2694200	2694400	E72
chr12	2694400	2694800	E55
chr12	2694800	2695200	E66
chr12	2695200	2695600	E64
chr12	2695600	2695800	E54
chr12	2695800	2696000	E57
chr12	2696000	2696200	E58
chr12	2696200	2697400	E65
chr12	2697400	2698000	E66
chr12	2698000	2698200	E5
chr12	2698200	2698600	E4
chr12	2698600	2699000	E5
chr12	2699000	2699200	E4
chr12	2699200	2699400	E72
chr12	2699400	2699600	E5
chr12	2699600	2699800	E1
chr12	2699800	2700000	E4
chr12	2700000	2701400	E65
chr12	2701400	2701600	E66
chr12	2701600	2701800	E55
chr12	2701800	2702000	E57
chr12	2702000	2702200	E56
chr12	2702200	2702400	E57
chr12	2702400	2702600	E63
chr12	2702600	2702800	E57
chr12	2702800	2703000	E65
chr12	2703000	2705400	E4
chr12	2705400	2705600	E5
chr12	2705600	2706400	E4
chr12	2706400	2706600	E5
chr12	2706600	2707200	E4
chr12	2707200	2707400	E5
chr12	2707400	2710200	E4
chr12	2710200	2710800	E38
chr12	2710800	2711000	E72
chr12	2711000	2712400	E4
chr12	2712400	2712600	E1
chr12	2712600	2714800	E66
chr12	2714800	2715000	E67
chr12	2715000	2715200	E53
chr12	2715200	2715400	E58
chr12	2715400	2716000	E54
chr12	2716000	2716600	E57
chr12	2716600	2716800	E58
chr12	2716800	2717000	E56
chr12	2717000	2717200	E58
chr12	2717200	2717400	E56
chr12	2717400	2717600	E53
chr12	2717600	2717800	E61
chr12	2717800	2718000	E60
chr12	2718000	2718200	E59
chr12	2718200	2718400	E57
chr12	2718400	2719000	E53
chr12	2719000	2719800	E57
chr12	2719800	2720000	E67
chr12	2720000	2720800	E66
chr12	2720800	2721000	E57
chr12	2721000	2721200	E55
chr12	2721200	2721400	E65
chr12	2721400	2721600	E57
chr12	2721600	2721800	E58
chr12	2721800	2722000	E54
chr12	2722000	2722200	E57
chr12	2722200	2722400	E58
chr12	2722400	2722600	E59
chr12	2722600	2722800	E60
chr12	2722800	2723000	E61
chr12	2723000	2723200	E57
chr12	2723200	2723600	E60
chr12	2723600	2724000	E56
chr12	2724000	2724200	E57
chr12	2724200	2724400	E54
chr12	2724400	2724800	E57
chr12	2724800	2725000	E67
chr12	2725000	2725200	E54
chr12	2725200	2725400	E53
chr12	2725400	2725600	E67
chr12	2725600	2726000	E7
chr12	2726000	2726200	E8
chr12	2726200	2726400	E7
chr12	2726400	2726600	E6
chr12	2726600	2726800	E67
chr12	2726800	2727600	E66
chr12	2727600	2727800	E65
chr12	2727800	2728000	E64
chr12	2728000	2728800	E65
chr12	2728800	2729000	E64
chr12	2729000	2730200	E65
chr12	2730200	2730400	E58
chr12	2730400	2730600	E54
chr12	2730600	2731000	E53
chr12	2731000	2731200	E54
chr12	2731200	2731800	E53
chr12	2731800	2732000	E56
chr12	2732000	2732200	E53
chr12	2732200	2732400	E63
chr12	2732400	2732800	E67
chr12	2732800	2733000	E66
chr12	2733000	2733200	E55
chr12	2733200	2733600	E65
chr12	2733600	2737600	E66
chr12	2737600	2737800	E67
chr12	2737800	2739000	E66
chr12	2739000	2739200	E67
chr12	2739200	2739400	E55
chr12	2739400	2739600	E66
chr12	2739600	2739800	E55
chr12	2739800	2740000	E54
chr12	2740000	2740200	E53
chr12	2740200	2740400	E63
chr12	2740400	2740800	E56
chr12	2740800	2741200	E59
chr12	2741200	2741600	E55
chr12	2741600	2741800	E66
chr12	2741800	2742000	E54
chr12	2742000	2742600	E67
chr12	2742600	2743800	E66
chr12	2743800	2744000	E67
chr12	2744000	2744800	E66
chr12	2744800	2745000	E67
chr12	2745000	2745200	E55
chr12	2745200	2745400	E60
chr12	2745400	2745600	E59
chr12	2745600	2745800	E53
chr12	2745800	2746200	E61
chr12	2746200	2746400	E63
chr12	2746400	2746600	E60
chr12	2746600	2747000	E61
chr12	2747000	2747200	E59
chr12	2747200	2747400	E53
chr12	2747400	2747600	E54
chr12	2747600	2748400	E67
chr12	2748400	2748800	E57
chr12	2748800	2749200	E54
chr12	2749200	2749400	E53
chr12	2749400	2749600	E62
chr12	2749600	2750000	E61
chr12	2750000	2750200	E52
chr12	2750200	2750400	E62
chr12	2750400	2750600	E52
chr12	2750600	2751000	E54
chr12	2751000	2751200	E55
chr12	2751200	2751400	E66
chr12	2751400	2752000	E67
chr12	2752000	2752200	E66
chr12	2752200	2752400	E54
chr12	2752400	2752600	E57
chr12	2752600	2752800	E55
chr12	2752800	2753000	E66
chr12	2753000	2753400	E57
chr12	2753400	2753600	E59
chr12	2753600	2753800	E56
chr12	2753800	2754200	E60
chr12	2754200	2754400	E59
chr12	2754400	2754600	E61
chr12	2754600	2754800	E52
chr12	2754800	2755200	E56
chr12	2755200	2755400	E58
chr12	2755400	2755600	E60
chr12	2755600	2756000	E61
chr12	2756000	2756200	E60
chr12	2756200	2756400	E59
chr12	2756400	2756600	E61
chr12	2756600	2756800	E60
chr12	2756800	2757000	E59
chr12	2757000	2757400	E57
chr12	2757400	2757800	E56
chr12	2757800	2758000	E53
chr12	2758000	2758400	E56
chr12	2758400	2758600	E53
chr12	2758600	2758800	E59
chr12	2758800	2759000	E58
chr12	2759000	2759600	E54
chr12	2759600	2759800	E55
chr12	2759800	2760200	E53
chr12	2760200	2761400	E67
chr12	2761400	2762000	E66
chr12	2762000	2762600	E65
chr12	2762600	2762800	E64
chr12	2762800	2763600	E65
chr12	2763600	2763800	E66
chr12	2763800	2767200	E65
chr12	2767200	2770000	E3
chr12	2770000	2770200	E39
chr12	2770200	2771600	E3
chr12	2771600	2771800	E39
chr12	2771800	2774000	E4
chr12	2774000	2778400	E66
chr12	2778400	2779400	E65
chr12	2779400	2779600	E70
chr12	2779600	2779800	E65
chr12	2779800	2780000	E57
chr12	2780000	2781600	E65
chr12	2781600	2781800	E57
chr12	2781800	2782000	E66
chr12	2782000	2782200	E67
chr12	2782200	2782600	E66
chr12	2782600	2783200	E67
chr12	2783200	2783400	E54
chr12	2783400	2784200	E67
chr12	2784200	2785400	E66
chr12	2785400	2785600	E67
chr12	2785600	2786000	E66
chr12	2786000	2786400	E65
chr12	2786400	2786600	E55
chr12	2786600	2786800	E67
chr12	2786800	2787000	E55
chr12	2787000	2787600	E65
chr12	2787600	2788000	E64
chr12	2788000	2788200	E65
chr12	2788200	2788400	E57
chr12	2788400	2788600	E53
chr12	2788600	2788800	E54
chr12	2788800	2789200	E52
chr12	2789200	2789400	E53
chr12	2789400	2789600	E60
chr12	2789600	2789800	E61
chr12	2789800	2790200	E52
chr12	2790200	2790400	E61
chr12	2790400	2790600	E52
chr12	2790600	2790800	E61
chr12	2790800	2791000	E62
chr12	2791000	2791200	E61
chr12	2791200	2791400	E53
chr12	2791400	2791800	E54
chr12	2791800	2792000	E67
chr12	2792000	2792200	E56
chr12	2792200	2792400	E59
chr12	2792400	2792600	E61
chr12	2792600	2792800	E54
chr12	2792800	2793200	E55
chr12	2793200	2793400	E5
chr12	2793400	2798400	E4
chr12	2798400	2798600	E5
chr12	2798600	2798800	E4
chr12	2798800	2799200	E5
chr12	2799200	2799400	E72
chr12	2799400	2799600	E4
chr12	2799600	2800000	E5
chr12	2800000	2800200	E78
chr12	2800200	2800400	E5
chr12	2800400	2802400	E4
chr12	2802400	2802600	E39
chr12	2802600	2827400	E3
chr12	2827400	2827600	E39
chr12	2827600	2832000	E4
chr12	2832000	2832200	E72
chr12	2832200	2832400	E4
chr12	2832400	2832600	E36
chr12	2832600	2835000	E4
chr12	2835000	2835200	E90
chr12	2835200	2835400	E5
chr12	2835400	2848600	E3
chr12	2848600	2848800	E65
chr12	2848800	2849000	E58
chr12	2849000	2849200	E57
chr12	2849200	2849400	E60
chr12	2849400	2849600	E59
chr12	2849600	2850000	E57
chr12	2850000	2850200	E65
chr12	2850200	2861600	E3
chr12	2861600	2861800	E39
chr12	2861800	2862000	E3
chr12	2862000	2862200	E72
chr12	2862200	2865400	E4
chr12	2865400	2866400	E2
chr12	2866400	2866600	E36
chr12	2866600	2866800	E74
chr12	2866800	2867000	E5
chr12	2867000	2875000	E4
chr12	2875000	2875200	E5
chr12	2875200	2877400	E4
chr12	2877400	2877800	E5
chr12	2877800	2886200	E4
chr12	2886200	2886400	E65
chr12	2886400	2886600	E57
chr12	2886600	2886800	E54
chr12	2886800	2887000	E57
chr12	2887000	2887400	E65
chr12	2887400	2887600	E72
chr12	2887600	2891800	E4
chr12	2891800	2892000	E72
chr12	2892000	2892800	E4
chr12	2892800	2893000	E69
chr12	2893000	2893200	E50
chr12	2893200	2893400	E9
chr12	2893400	2893600	E11
chr12	2893600	2893800	E62
chr12	2893800	2894000	E61
chr12	2894000	2894200	E53
chr12	2894200	2894400	E54
chr12	2894400	2894800	E57
chr12	2894800	2895000	E65
chr12	2895000	2900200	E4
chr12	2900200	2901600	E69
chr12	2901600	2901800	E17
chr12	2901800	2902000	E29
chr12	2902000	2902200	E17
chr12	2902200	2902600	E49
chr12	2902600	2902800	E68
chr12	2902800	2903000	E49
chr12	2903000	2903200	E15
chr12	2903200	2904000	E12
chr12	2904000	2904200	E11
chr12	2904200	2904400	E81
chr12	2904400	2904800	E79
chr12	2904800	2905200	E81
chr12	2905200	2905600	E12
chr12	2905600	2905800	E13
chr12	2905800	2906400	E15
chr12	2906400	2906600	E48
chr12	2906600	2906800	E88
chr12	2906800	2907000	E32
chr12	2907000	2907200	E31
chr12	2907200	2907400	E30
chr12	2907400	2908200	E68
chr12	2908200	2908400	E69
chr12	2908400	2908600	E17
chr12	2908600	2908800	E37
chr12	2908800	2909000	E29
chr12	2909000	2909400	E6
chr12	2909400	2909600	E7
chr12	2909600	2909800	E37
chr12	2909800	2910200	E29
chr12	2910200	2910600	E10
chr12	2910600	2910800	E50
chr12	2910800	2911000	E17
chr12	2911000	2911400	E69
chr12	2911400	2911600	E68
chr12	2911600	2911800	E69
chr12	2911800	2912400	E38
chr12	2912400	2912600	E6
chr12	2912600	2912800	E38
chr12	2912800	2913000	E6
chr12	2913000	2913200	E7
chr12	2913200	2913400	E8
chr12	2913400	2913800	E30
chr12	2913800	2914000	E31
chr12	2914000	2914200	E30
chr12	2914200	2915400	E37
chr12	2915400	2915800	E17
chr12	2915800	2916000	E38
chr12	2916000	2916200	E89
chr12	2916200	2916800	E2
chr12	2916800	2917000	E36
chr12	2917000	2918000	E2
chr12	2918000	2918200	E72
chr12	2918200	2918400	E36
chr12	2918400	2919000	E38
chr12	2919000	2919200	E78
chr12	2919200	2920800	E38
chr12	2920800	2921000	E49
chr12	2921000	2921400	E15
chr12	2921400	2921800	E11
chr12	2921800	2922600	E12
chr12	2922600	2923000	E14
chr12	2923000	2923200	E15
chr12	2923200	2923400	E14
chr12	2923400	2923800	E17
chr12	2923800	2924000	E37
chr12	2924000	2924600	E38
chr12	2924600	2924800	E36
chr12	2924800	2929400	E2
chr12	2929400	2929600	E36
chr12	2929600	2932000	E2
chr12	2932000	2932800	E35
chr12	2932800	2933000	E34
chr12	2933000	2933400	E33
chr12	2933400	2933600	E26
chr12	2933600	2933800	E25
chr12	2933800	2934200	E22
chr12	2934200	2934800	E23
chr12	2934800	2935000	E24
chr12	2935000	2935200	E25
chr12	2935200	2935400	E32
chr12	2935400	2936000	E33
chr12	2936000	2936200	E34
chr12	2936200	2936400	E35
chr12	2936400	2936800	E34
chr12	2936800	2937200	E35
chr12	2937200	2938000	E2
chr12	2938000	2938200	E36
chr12	2938200	2938800	E2
chr12	2938800	2939000	E36
chr12	2939000	2939800	E2
chr12	2939800	2940600	E5
chr12	2940600	2940800	E1
chr12	2940800	2941600	E35
chr12	2941600	2942000	E34
chr12	2942000	2942200	E33
chr12	2942200	2942800	E32
chr12	2942800	2943000	E28
chr12	2943000	2943200	E32
chr12	2943200	2943600	E24
chr12	2943600	2944200	E12
chr12	2944200	2944800	E11
chr12	2944800	2945000	E15
chr12	2945000	2945200	E29
chr12	2945200	2945400	E37
chr12	2945400	2945800	E6
chr12	2945800	2946000	E89
chr12	2946000	2950000	E2
chr12	2950000	2950200	E35
chr12	2950200	2950600	E33
chr12	2950600	2950800	E34
chr12	2950800	2951800	E35
chr12	2951800	2952000	E34
chr12	2952000	2952200	E27
chr12	2952200	2952400	E32
chr12	2952400	2952600	E26
chr12	2952600	2952800	E27
chr12	2952800	2954600	E35
chr12	2954600	2955600	E34
chr12	2955600	2955800	E35
chr12	2955800	2958600	E2
chr12	2958600	2959800	E87
chr12	2959800	2962800	E2
chr12	2962800	2963000	E16
chr12	2963000	2963200	E29
chr12	2963200	2963400	E90
chr12	2963400	2963600	E5
chr12	2963600	2966600	E4
chr12	2966600	2966800	E78
chr12	2966800	2967600	E4
chr12	2967600	2967800	E3
chr12	2967800	2968000	E5
chr12	2968000	2968200	E73
chr12	2968200	2975000	E3
chr12	2975000	2975200	E39
chr12	2975200	2976400	E3
chr12	2976400	2976800	E39
chr12	2976800	2982600	E3
chr12	2982600	2982800	E39
chr12	2982800	2985800	E4
chr12	2985800	2986000	E78
chr12	2986000	2986200	E4
chr12	2986200	2986400	E79
chr12	2986400	2986600	E81
chr12	2986600	2987000	E12
chr12	2987000	2987400	E11
chr12	2987400	2987600	E13
chr12	2987600	2987800	E14
chr12	2987800	2988000	E50
chr12	2988000	2988200	E17
chr12	2988200	2988800	E55
chr12	2988800	2989000	E38
chr12	2989000	2989200	E69
chr12	2989200	2989400	E90
chr12	2989400	2989600	E4
chr12	2989600	2990000	E72
chr12	2990000	2990400	E5
chr12	2990400	2991200	E4
chr12	2991200	2992400	E66
chr12	2992400	2993200	E65
chr12	2993200	2993600	E57
chr12	2993600	2993800	E17
chr12	2993800	2994000	E37
chr12	2994000	2994200	E29
chr12	2994200	2994600	E30
chr12	2994600	2995000	E27
chr12	2995000	2995200	E28
chr12	2995200	2995400	E34
chr12	2995400	2996800	E35
chr12	2996800	2997000	E34
chr12	2997000	2997400	E35
chr12	2997400	2997600	E34
chr12	2997600	2997800	E35
chr12	2997800	2998000	E34
chr12	2998000	2998200	E18
chr12	2998200	2998600	E35
chr12	2998600	2998800	E34
chr12	2998800	2999000	E37
chr12	2999000	2999200	E30
chr12	2999200	2999400	E24
chr12	2999400	2999800	E12
chr12	2999800	3000000	E13
chr12	3000000	3000600	E12
chr12	3000600	3000800	E11
chr12	3000800	3001000	E14
chr12	3001000	3001400	E83
chr12	3001400	3002000	E84
chr12	3002000	3002600	E83
chr12	3002600	3002800	E84
chr12	3002800	3003000	E85
chr12	3003000	3003200	E83
chr12	3003200	3003600	E84
chr12	3003600	3003800	E83
chr12	3003800	3004000	E82
chr12	3004000	3004200	E83
chr12	3004200	3004400	E30
chr12	3004400	3004600	E31
chr12	3004600	3005000	E83
chr12	3005000	3005200	E84
chr12	3005200	3005400	E29
chr12	3005400	3005800	E37
chr12	3005800	3006000	E16
chr12	3006000	3006200	E17
chr12	3006200	3006400	E29
chr12	3006400	3007000	E85
chr12	3007000	3007200	E84
chr12	3007200	3007400	E17
chr12	3007400	3008400	E37
chr12	3008400	3008600	E34
chr12	3008600	3008800	E17
chr12	3008800	3009200	E29
chr12	3009200	3009400	E31
chr12	3009400	3009600	E26
chr12	3009600	3010000	E20
chr12	3010000	3010200	E31
chr12	3010200	3010400	E24
chr12	3010400	3010600	E21
chr12	3010600	3010800	E22
chr12	3010800	3011000	E21
chr12	3011000	3011200	E20
chr12	3011200	3011400	E21
chr12	3011400	3012200	E23
chr12	3012200	3012400	E22
chr12	3012400	3012600	E27
chr12	3012600	3012800	E28
chr12	3012800	3013000	E29
chr12	3013000	3013200	E33
chr12	3013200	3013600	E34
chr12	3013600	3013800	E33
chr12	3013800	3014000	E35
chr12	3014000	3014200	E34
chr12	3014200	3014400	E35
chr12	3014400	3014600	E18
chr12	3014600	3015200	E35
chr12	3015200	3017000	E2
chr12	3017000	3017200	E35
chr12	3017200	3017400	E34
chr12	3017400	3017600	E35
chr12	3017600	3017800	E34
chr12	3017800	3019200	E35
chr12	3019200	3019800	E34
chr12	3019800	3020200	E35
chr12	3020200	3034200	E2
chr12	3034200	3034400	E35
chr12	3034400	3034600	E32
chr12	3034600	3034800	E33
chr12	3034800	3035200	E34
chr12	3035200	3046600	E2
chr12	3046600	3046800	E1
chr12	3046800	3047000	E38
chr12	3047000	3047400	E35
chr12	3047400	3048000	E34
chr12	3048000	3048200	E27
chr12	3048200	3048400	E26
chr12	3048400	3048800	E27
chr12	3048800	3049000	E28
chr12	3049000	3049200	E34
chr12	3049200	3050000	E2
chr12	3050000	3050200	E5
chr12	3050200	3052400	E2
chr12	3052400	3053200	E35
chr12	3053200	3053400	E34
chr12	3053400	3053600	E18
chr12	3053600	3053800	E32
chr12	3053800	3054200	E28
chr12	3054200	3054400	E35
chr12	3054400	3069200	E3
chr12	3069200	3069400	E39
chr12	3069400	3072800	E4
chr12	3072800	3073400	E5
chr12	3073400	3073600	E74
chr12	3073600	3082000	E3
chr12	3082000	3082200	E73
chr12	3082200	3089400	E3
chr12	3089400	3089800	E4
chr12	3089800	3090000	E65
chr12	3090000	3091000	E69
chr12	3091000	3091200	E68
chr12	3091200	3091400	E51
chr12	3091400	3091600	E53
chr12	3091600	3091800	E54
chr12	3091800	3092000	E52
chr12	3092000	3092200	E53
chr12	3092200	3092400	E55
chr12	3092400	3092800	E54
chr12	3092800	3093000	E57
chr12	3093000	3093200	E54
chr12	3093200	3093400	E58
chr12	3093400	3093600	E57
chr12	3093600	3093800	E65
chr12	3093800	3102000	E3
chr12	3102000	3102200	E73
chr12	3102200	3107400	E3
chr12	3107400	3107600	E65
chr12	3107600	3107800	E55
chr12	3107800	3108000	E53
chr12	3108000	3108200	E52
chr12	3108200	3108400	E67
chr12	3108400	3108600	E61
chr12	3108600	3109000	E53
chr12	3109000	3109200	E57
chr12	3109200	3109800	E66
chr12	3109800	3111400	E4
chr12	3111400	3111600	E5
chr12	3111600	3111800	E4
chr12	3111800	3112200	E66
chr12	3112200	3113200	E55
chr12	3113200	3113400	E77
chr12	3113400	3113600	E78
chr12	3113600	3114200	E5
chr12	3114200	3114400	E1
chr12	3114400	3115400	E2
chr12	3115400	3115600	E39
chr12	3115600	3138200	E3
chr12	3138200	3138400	E89
chr12	3138400	3140800	E3
chr12	3140800	3141800	E4
chr12	3141800	3142400	E5
chr12	3142400	3142800	E35
chr12	3142800	3143200	E34
chr12	3143200	3143400	E26
chr12	3143400	3143600	E27
chr12	3143600	3143800	E26
chr12	3143800	3144000	E27
chr12	3144000	3144200	E26
chr12	3144200	3144400	E27
chr12	3144400	3145400	E23
chr12	3145400	3145600	E22
chr12	3145600	3146600	E23
chr12	3146600	3146800	E24
chr12	3146800	3147000	E25
chr12	3147000	3147600	E32
chr12	3147600	3147800	E33
chr12	3147800	3148000	E34
chr12	3148000	3148200	E35
chr12	3148200	3148400	E34
chr12	3148400	3148800	E35
chr12	3148800	3149800	E2
chr12	3149800	3150200	E35
chr12	3150200	3150400	E34
chr12	3150400	3150800	E27
chr12	3150800	3151200	E16
chr12	3151200	3151400	E38
chr12	3151400	3151600	E5
chr12	3151600	3156800	E4
chr12	3156800	3157000	E78
chr12	3157000	3157400	E34
chr12	3157400	3157600	E33
chr12	3157600	3157800	E1
chr12	3157800	3162400	E4
chr12	3162400	3162600	E65
chr12	3162600	3162800	E57
chr12	3162800	3163400	E65
chr12	3163400	3163600	E66
chr12	3163600	3163800	E67
chr12	3163800	3164200	E54
chr12	3164200	3164600	E57
chr12	3164600	3164800	E55
chr12	3164800	3165200	E54
chr12	3165200	3165400	E66
chr12	3165400	3165800	E67
chr12	3165800	3166000	E66
chr12	3166000	3166400	E4
chr12	3166400	3166600	E5
chr12	3166600	3169400	E4
chr12	3169400	3169800	E65
chr12	3169800	3170000	E57
chr12	3170000	3170200	E56
chr12	3170200	3170400	E57
chr12	3170400	3170600	E56
chr12	3170600	3171000	E60
chr12	3171000	3171200	E58
chr12	3171200	3171400	E57
chr12	3171400	3172400	E65
chr12	3172400	3175600	E3
chr12	3175600	3175800	E16
chr12	3175800	3182600	E3
chr12	3182600	3182800	E16
chr12	3182800	3183000	E37
chr12	3183000	3183200	E38
chr12	3183200	3183400	E86
chr12	3183400	3185200	E65
chr12	3185200	3185400	E57
chr12	3185400	3185600	E58
chr12	3185600	3185800	E51
chr12	3185800	3186000	E10
chr12	3186000	3186200	E81
chr12	3186200	3186400	E80
chr12	3186400	3186800	E79
chr12	3186800	3187000	E7
chr12	3187000	3187600	E6
chr12	3187600	3187800	E5
chr12	3187800	3189200	E4
chr12	3189200	3189600	E65
chr12	3189600	3189800	E64
chr12	3189800	3190000	E66
chr12	3190000	3190200	E54
chr12	3190200	3190800	E67
chr12	3190800	3193000	E66
chr12	3193000	3193600	E67
chr12	3193600	3194800	E66
chr12	3194800	3195000	E90
chr12	3195000	3196000	E4
chr12	3196000	3196200	E5
chr12	3196200	3197000	E4
chr12	3197000	3197600	E66
chr12	3197600	3197800	E67
chr12	3197800	3198000	E66
chr12	3198000	3198600	E4
chr12	3198600	3199200	E65
chr12	3199200	3199800	E67
chr12	3199800	3200000	E66
chr12	3200000	3200400	E55
chr12	3200400	3200600	E56
chr12	3200600	3200800	E54
chr12	3200800	3201000	E53
chr12	3201000	3201400	E60
chr12	3201400	3201600	E61
chr12	3201600	3201800	E51
chr12	3201800	3202400	E54
chr12	3202400	3202600	E67
chr12	3202600	3202800	E66
chr12	3202800	3205000	E4
chr12	3205000	3205400	E65
chr12	3205400	3205600	E68
chr12	3205600	3206000	E63
chr12	3206000	3206200	E61
chr12	3206200	3206400	E62
chr12	3206400	3206600	E61
chr12	3206600	3207200	E62
chr12	3207200	3207400	E61
chr12	3207400	3207600	E60
chr12	3207600	3207800	E53
chr12	3207800	3208000	E55
chr12	3208000	3208200	E58
chr12	3208200	3208400	E57
chr12	3208400	3209400	E65
chr12	3209400	3210600	E66
chr12	3210600	3210800	E67
chr12	3210800	3211000	E54
chr12	3211000	3211200	E53
chr12	3211200	3211400	E58
chr12	3211400	3211600	E59
chr12	3211600	3211800	E63
chr12	3211800	3212000	E60
chr12	3212000	3212200	E63
chr12	3212200	3212400	E64
chr12	3212400	3212600	E53
chr12	3212600	3213000	E61
chr12	3213000	3213400	E52
chr12	3213400	3213600	E59
chr12	3213600	3214000	E63
chr12	3214000	3214200	E61
chr12	3214200	3214400	E52
chr12	3214400	3214800	E54
chr12	3214800	3215400	E66
chr12	3215400	3215600	E64
chr12	3215600	3215800	E63
chr12	3215800	3216000	E53
chr12	3216000	3216200	E61
chr12	3216200	3216400	E53
chr12	3216400	3216600	E52
chr12	3216600	3216800	E53
chr12	3216800	3217000	E58
chr12	3217000	3217200	E56
chr12	3217200	3217400	E57
chr12	3217400	3219200	E4
chr12	3219200	3219400	E5
chr12	3219400	3222600	E4
chr12	3222600	3223000	E72
chr12	3223000	3223200	E36
chr12	3223200	3225000	E2
chr12	3225000	3225200	E36
chr12	3225200	3225400	E38
chr12	3225400	3225800	E7
chr12	3225800	3226200	E54
chr12	3226200	3226400	E55
chr12	3226400	3226600	E57
chr12	3226600	3226800	E58
chr12	3226800	3227000	E57
chr12	3227000	3227200	E54
chr12	3227200	3227600	E66
chr12	3227600	3227800	E65
chr12	3227800	3228000	E66
chr12	3228000	3228200	E72
chr12	3228200	3229000	E66
chr12	3229000	3229400	E55
chr12	3229400	3229600	E66
chr12	3229600	3229800	E55
chr12	3229800	3230000	E54
chr12	3230000	3230200	E55
chr12	3230200	3230600	E66
chr12	3230600	3231000	E4
chr12	3231000	3231200	E5
chr12	3231200	3231600	E4
chr12	3231600	3231800	E5
chr12	3231800	3232000	E90
chr12	3232000	3232400	E6
chr12	3232400	3232600	E90
chr12	3232600	3232800	E34
chr12	3232800	3234600	E2
chr12	3234600	3234800	E35
chr12	3234800	3235000	E33
chr12	3235000	3235200	E34
chr12	3235200	3235400	E74
chr12	3235400	3235600	E5
chr12	3235600	3238200	E4
chr12	3238200	3238400	E65
chr12	3238400	3238600	E66
chr12	3238600	3239000	E64
chr12	3239000	3239200	E63
chr12	3239200	3239400	E53
chr12	3239400	3239800	E60
chr12	3239800	3240000	E57
chr12	3240000	3240600	E55
chr12	3240600	3240800	E72
chr12	3240800	3241600	E4
chr12	3241600	3242400	E66
chr12	3242400	3244600	E4
chr12	3244600	3244800	E48
chr12	3244800	3245000	E49
chr12	3245000	3245800	E38
chr12	3245800	3246000	E4
chr12	3246000	3246600	E38
chr12	3246600	3246800	E6
chr12	3246800	3247000	E7
chr12	3247000	3247200	E6
chr12	3247200	3247400	E38
chr12	3247400	3248000	E4
chr12	3248000	3248200	E85
chr12	3248200	3250600	E4
chr12	3250600	3250800	E5
chr12	3250800	3253400	E4
chr12	3253400	3253600	E1
chr12	3253600	3261000	E2
chr12	3261000	3261200	E36
chr12	3261200	3261400	E2
chr12	3261400	3261600	E36
chr12	3261600	3262400	E2
chr12	3262400	3262600	E36
chr12	3262600	3264600	E2
chr12	3264600	3264800	E1
chr12	3264800	3265600	E6
chr12	3265600	3265800	E38
chr12	3265800	3266000	E6
chr12	3266000	3266200	E72
chr12	3266200	3266400	E5
chr12	3266400	3268200	E4
chr12	3268200	3268600	E5
chr12	3268600	3277000	E4
chr12	3277000	3277400	E66
chr12	3277400	3277800	E56
chr12	3277800	3278200	E57
chr12	3278200	3278400	E58
chr12	3278400	3278600	E57
chr12	3278600	3279600	E65
chr12	3279600	3280000	E57
chr12	3280000	3280200	E65
chr12	3280200	3280400	E57
chr12	3280400	3281000	E65
chr12	3281000	3286000	E4
chr12	3286000	3286200	E5
chr12	3286200	3293800	E4
chr12	3293800	3294400	E5
chr12	3294400	3308400	E4
chr12	3308400	3308600	E55
chr12	3308600	3308800	E54
chr12	3308800	3309000	E57
chr12	3309000	3309200	E56
chr12	3309200	3309400	E58
chr12	3309400	3309600	E17
chr12	3309600	3310400	E38
chr12	3310400	3310600	E72
chr12	3310600	3312000	E4
chr12	3312000	3312200	E5
chr12	3312200	3312400	E38
chr12	3312400	3313000	E17
chr12	3313000	3313600	E38
chr12	3313600	3313800	E72
chr12	3313800	3315800	E4
chr12	3315800	3316200	E5
chr12	3316200	3316400	E74
chr12	3316400	3317000	E5
chr12	3317000	3317200	E72
chr12	3317200	3323600	E4
chr12	3323600	3323800	E90
chr12	3323800	3324200	E66
chr12	3324200	3324400	E67
chr12	3324400	3325000	E55
chr12	3325000	3325200	E54
chr12	3325200	3325400	E66
chr12	3325400	3325600	E65
chr12	3325600	3326000	E55
chr12	3326000	3326600	E54
chr12	3326600	3326800	E55
chr12	3326800	3327400	E66
chr12	3327400	3327600	E54
chr12	3327600	3327800	E9
chr12	3327800	3328000	E50
chr12	3328000	3328400	E9
chr12	3328400	3328800	E55
chr12	3328800	3331200	E4
chr12	3331200	3331400	E90
chr12	3331400	3331800	E5
chr12	3331800	3333200	E4
chr12	3333200	3333400	E66
chr12	3333400	3333800	E55
chr12	3333800	3334200	E66
chr12	3334200	3334400	E67
chr12	3334400	3335000	E66
chr12	3335000	3338600	E4
chr12	3338600	3338800	E1
chr12	3338800	3339200	E4
chr12	3339200	3339800	E38
chr12	3339800	3340200	E67
chr12	3340200	3340400	E66
chr12	3340400	3340800	E67
chr12	3340800	3341200	E66
chr12	3341200	3341800	E4
chr12	3341800	3342000	E5
chr12	3342000	3343200	E4
chr12	3343200	3343600	E69
chr12	3343600	3343800	E38
chr12	3343800	3344000	E17
chr12	3344000	3344200	E38
chr12	3344200	3345400	E4
chr12	3345400	3345600	E69
chr12	3345600	3345800	E49
chr12	3345800	3346200	E17
chr12	3346200	3347200	E65
chr12	3347200	3347400	E78
chr12	3347400	3347600	E5
chr12	3347600	3347800	E38
chr12	3347800	3348000	E78
chr12	3348000	3348200	E89
chr12	3348200	3348600	E2
chr12	3348600	3348800	E36
chr12	3348800	3349000	E2
chr12	3349000	3353400	E4
chr12	3353400	3353600	E39
chr12	3353600	3354800	E4
chr12	3354800	3355000	E5
chr12	3355000	3355800	E4
chr12	3355800	3356000	E5
chr12	3356000	3357200	E4
chr12	3357200	3357400	E72
chr12	3357400	3358800	E4
chr12	3358800	3359000	E72
chr12	3359000	3360600	E66
chr12	3360600	3361000	E67
chr12	3361000	3361200	E54
chr12	3361200	3361400	E53
chr12	3361400	3361600	E61
chr12	3361600	3361800	E82
chr12	3361800	3362000	E83
chr12	3362000	3362200	E82
chr12	3362200	3362400	E59
chr12	3362400	3362800	E58
chr12	3362800	3364200	E65
chr12	3364200	3364400	E64
chr12	3364400	3364600	E65
chr12	3364600	3364800	E72
chr12	3364800	3366400	E4
chr12	3366400	3366600	E90
chr12	3366600	3366800	E4
chr12	3366800	3367200	E78
chr12	3367200	3368000	E4
chr12	3368000	3368200	E5
chr12	3368200	3369800	E4
chr12	3369800	3370200	E5
chr12	3370200	3370400	E4
chr12	3370400	3371000	E66
chr12	3371000	3371200	E67
chr12	3371200	3371400	E66
chr12	3371400	3371600	E55
chr12	3371600	3371800	E64
chr12	3371800	3372200	E65
chr12	3372200	3373200	E4
chr12	3373200	3373400	E5
chr12	3373400	3373800	E4
chr12	3373800	3374000	E5
chr12	3374000	3375000	E4
chr12	3375000	3375400	E66
chr12	3375400	3375600	E5
chr12	3375600	3375800	E4
chr12	3375800	3376000	E65
chr12	3376000	3376800	E4
chr12	3376800	3377400	E66
chr12	3377400	3378200	E67
chr12	3378200	3378600	E66
chr12	3378600	3378800	E67
chr12	3378800	3379600	E66
chr12	3379600	3379800	E67
chr12	3379800	3380000	E66
chr12	3380000	3382200	E4
chr12	3382200	3382400	E5
chr12	3382400	3384600	E4
chr12	3384600	3385200	E6
chr12	3385200	3385800	E66
chr12	3385800	3386200	E55
chr12	3386200	3387000	E66
chr12	3387000	3387400	E4
chr12	3387400	3388200	E69
chr12	3388200	3388600	E68
chr12	3388600	3390800	E66
chr12	3390800	3391000	E54
chr12	3391000	3391600	E66
chr12	3391600	3391800	E4
chr12	3391800	3392000	E66
chr12	3392000	3396800	E4
chr12	3396800	3397800	E66
chr12	3397800	3398200	E55
chr12	3398200	3398600	E66
chr12	3398600	3401000	E4
chr12	3401000	3401400	E5
chr12	3401400	3401600	E40
chr12	3401600	3403600	E4
chr12	3403600	3404000	E5
chr12	3404000	3408400	E4
chr12	3408400	3408800	E65
chr12	3408800	3409000	E57
chr12	3409000	3409200	E54
chr12	3409200	3409400	E16
chr12	3409400	3409600	E17
chr12	3409600	3409800	E49
chr12	3409800	3410000	E68
chr12	3410000	3410200	E49
chr12	3410200	3410400	E55
chr12	3410400	3410600	E66
chr12	3410600	3411000	E55
chr12	3411000	3412400	E66
chr12	3412400	3412600	E55
chr12	3412600	3412800	E67
chr12	3412800	3413000	E53
chr12	3413000	3413200	E57
chr12	3413200	3413600	E51
chr12	3413600	3413800	E7
chr12	3413800	3414000	E49
chr12	3414000	3414200	E50
chr12	3414200	3414600	E51
chr12	3414600	3415000	E52
chr12	3415000	3415400	E51
chr12	3415400	3415600	E52
chr12	3415600	3415800	E51
chr12	3415800	3416200	E52
chr12	3416200	3416600	E54
chr12	3416600	3416800	E53
chr12	3416800	3417000	E54
chr12	3417000	3417200	E55
chr12	3417200	3417400	E66
chr12	3417400	3418400	E4
chr12	3418400	3419200	E5
chr12	3419200	3420400	E4
chr12	3420400	3420600	E5
chr12	3420600	3420800	E74
chr12	3420800	3421000	E78
chr12	3421000	3421200	E38
chr12	3421200	3421400	E36
chr12	3421400	3422200	E38
chr12	3422200	3422400	E37
chr12	3422400	3422600	E38
chr12	3422600	3423000	E37
chr12	3423000	3423400	E8
chr12	3423400	3423600	E90
chr12	3423600	3424000	E38
chr12	3424000	3424200	E17
chr12	3424200	3424400	E37
chr12	3424400	3425000	E6
chr12	3425000	3426600	E4
chr12	3426600	3427000	E38
chr12	3427000	3427800	E4
chr12	3427800	3428000	E90
chr12	3428000	3428400	E4
chr12	3428400	3428600	E5
chr12	3428600	3430400	E4
chr12	3430400	3430600	E78
chr12	3430600	3432000	E2
chr12	3432000	3432200	E36
chr12	3432200	3432400	E38
chr12	3432400	3432600	E5
chr12	3432600	3435200	E4
chr12	3435200	3436200	E5
chr12	3436200	3437800	E4
chr12	3437800	3438000	E5
chr12	3438000	3440600	E4
chr12	3440600	3440800	E5
chr12	3440800	3442000	E4
chr12	3442000	3442200	E66
chr12	3442200	3442600	E55
chr12	3442600	3443000	E59
chr12	3443000	3443200	E60
chr12	3443200	3443800	E53
chr12	3443800	3444000	E57
chr12	3444000	3444200	E4
chr12	3444200	3444400	E5
chr12	3444400	3444600	E34
chr12	3444600	3444800	E32
chr12	3444800	3445200	E28
chr12	3445200	3445400	E25
chr12	3445400	3446000	E23
chr12	3446000	3446200	E22
chr12	3446200	3446600	E23
chr12	3446600	3446800	E25
chr12	3446800	3447000	E26
chr12	3447000	3447400	E28
chr12	3447400	3448000	E33
chr12	3448000	3448200	E34
chr12	3448200	3449000	E35
chr12	3449000	3450400	E2
chr12	3450400	3450600	E34
chr12	3450600	3450800	E37
chr12	3450800	3451000	E29
chr12	3451000	3451400	E30
chr12	3451400	3451600	E29
chr12	3451600	3451800	E8
chr12	3451800	3452000	E6
chr12	3452000	3452600	E4
chr12	3452600	3453200	E65
chr12	3453200	3454200	E4
chr12	3454200	3455600	E65
chr12	3455600	3455800	E64
chr12	3455800	3456800	E65
chr12	3456800	3457000	E55
chr12	3457000	3457600	E66
chr12	3457600	3458400	E65
chr12	3458400	3458600	E64
chr12	3458600	3458800	E65
chr12	3458800	3459000	E54
chr12	3459000	3459200	E57
chr12	3459200	3459400	E54
chr12	3459400	3459600	E55
chr12	3459600	3460200	E66
chr12	3460200	3461200	E65
chr12	3461200	3461600	E55
chr12	3461600	3462000	E66
chr12	3462000	3464800	E4
chr12	3464800	3472000	E3
chr12	3472000	3473400	E65
chr12	3473400	3474200	E66
chr12	3474200	3474600	E55
chr12	3474600	3474800	E54
chr12	3474800	3475000	E53
chr12	3475000	3475800	E65
chr12	3475800	3476000	E64
chr12	3476000	3476200	E65
chr12	3476200	3476400	E77
chr12	3476400	3476600	E65
chr12	3476600	3476800	E2
chr12	3476800	3477000	E72
chr12	3477000	3477200	E90
chr12	3477200	3491200	E3
chr12	3491200	3491400	E39
chr12	3491400	3495200	E3
chr12	3495200	3495400	E39
chr12	3495400	3525400	E3
chr12	3525400	3525800	E65
chr12	3525800	3526200	E66
chr12	3526200	3526400	E65
chr12	3526400	3526800	E64
chr12	3526800	3527000	E65
chr12	3527000	3527200	E57
chr12	3527200	3527600	E67
chr12	3527600	3528000	E54
chr12	3528000	3528200	E57
chr12	3528200	3528600	E53
chr12	3528600	3528800	E63
chr12	3528800	3529000	E57
chr12	3529000	3529200	E65
chr12	3529200	3529400	E55
chr12	3529400	3529600	E51
chr12	3529600	3529800	E52
chr12	3529800	3530000	E53
chr12	3530000	3530200	E54
chr12	3530200	3530400	E57
chr12	3530400	3530600	E53
chr12	3530600	3531400	E54
chr12	3531400	3532000	E57
chr12	3532000	3532200	E65
chr12	3532200	3549400	E3
chr12	3549400	3549600	E73
chr12	3549600	3552600	E3
chr12	3552600	3552800	E73
chr12	3552800	3553200	E3
chr12	3553200	3553400	E39
chr12	3553400	3563000	E3
chr12	3563000	3563200	E39
chr12	3563200	3565800	E4
chr12	3565800	3583600	E3
chr12	3583600	3583800	E73
chr12	3583800	3590000	E3
chr12	3590000	3590400	E65
chr12	3590400	3591800	E66
chr12	3591800	3593400	E65
chr12	3593400	3593600	E64
chr12	3593600	3593800	E65
chr12	3593800	3594200	E64
chr12	3594200	3595800	E65
chr12	3595800	3596000	E57
chr12	3596000	3596800	E67
chr12	3596800	3597600	E66
chr12	3597600	3597800	E68
chr12	3597800	3598600	E56
chr12	3598600	3598800	E53
chr12	3598800	3599200	E63
chr12	3599200	3599400	E52
chr12	3599400	3599600	E53
chr12	3599600	3599800	E60
chr12	3599800	3600200	E52
chr12	3600200	3600400	E80
chr12	3600400	3601000	E52
chr12	3601000	3601200	E61
chr12	3601200	3601800	E62
chr12	3601800	3602000	E61
chr12	3602000	3602200	E53
chr12	3602200	3602400	E61
chr12	3602400	3602600	E62
chr12	3602600	3602800	E61
chr12	3602800	3603400	E51
chr12	3603400	3603600	E68
chr12	3603600	3603800	E56
chr12	3603800	3604400	E68
chr12	3604400	3604800	E57
chr12	3604800	3605200	E65
chr12	3605200	3605800	E4
chr12	3605800	3614400	E3
chr12	3614400	3614600	E73
chr12	3614600	3617800	E3
chr12	3617800	3618400	E4
chr12	3618400	3618600	E5
chr12	3618600	3619800	E4
chr12	3619800	3620600	E66
chr12	3620600	3620800	E55
chr12	3620800	3621600	E4
chr12	3621600	3622000	E5
chr12	3622000	3622600	E4
chr12	3622600	3622800	E72
chr12	3622800	3623000	E4
chr12	3623000	3623400	E5
chr12	3623400	3623800	E4
chr12	3623800	3624000	E65
chr12	3624000	3624200	E64
chr12	3624200	3625800	E65
chr12	3625800	3626600	E4
chr12	3626600	3627000	E72
chr12	3627000	3627200	E4
chr12	3627200	3627400	E5
chr12	3627400	3628400	E4
chr12	3628400	3628600	E86
chr12	3628600	3628800	E5
chr12	3628800	3629200	E4
chr12	3629200	3629800	E5
chr12	3629800	3631800	E4
chr12	3631800	3632600	E66
chr12	3632600	3634200	E4
chr12	3634200	3634400	E5
chr12	3634400	3634600	E65
chr12	3634600	3635200	E4
chr12	3635200	3635400	E39
chr12	3635400	3637800	E4
chr12	3637800	3639800	E65
chr12	3639800	3640200	E70
chr12	3640200	3640400	E65
chr12	3640400	3640800	E66
chr12	3640800	3641000	E54
chr12	3641000	3641200	E56
chr12	3641200	3641800	E65
chr12	3641800	3642000	E64
chr12	3642000	3642200	E70
chr12	3642200	3642400	E65
chr12	3642400	3642600	E57
chr12	3642600	3642800	E68
chr12	3642800	3643000	E51
chr12	3643000	3643200	E52
chr12	3643200	3643400	E61
chr12	3643400	3644000	E59
chr12	3644000	3645200	E57
chr12	3645200	3646800	E65
chr12	3646800	3647000	E64
chr12	3647000	3647400	E57
chr12	3647400	3647600	E67
chr12	3647600	3648200	E66
chr12	3648200	3649400	E65
chr12	3649400	3649600	E5
chr12	3649600	3650000	E65
chr12	3650000	3650200	E70
chr12	3650200	3653600	E4
chr12	3653600	3653800	E65
chr12	3653800	3654000	E1
chr12	3654000	3656600	E65
chr12	3656600	3656800	E70
chr12	3656800	3658200	E65
chr12	3658200	3659200	E4
chr12	3659200	3659400	E72
chr12	3659400	3659600	E66
chr12	3659600	3659800	E65
chr12	3659800	3660000	E64
chr12	3660000	3660200	E66
chr12	3660200	3660400	E55
chr12	3660400	3660600	E53
chr12	3660600	3661000	E57
chr12	3661000	3665400	E65
chr12	3665400	3665600	E72
chr12	3665600	3665800	E65
chr12	3665800	3666200	E4
chr12	3666200	3667200	E66
chr12	3667200	3667400	E67
chr12	3667400	3667600	E66
chr12	3667600	3667800	E65
chr12	3667800	3668400	E57
chr12	3668400	3668600	E56
chr12	3668600	3668800	E57
chr12	3668800	3669400	E55
chr12	3669400	3669800	E65
chr12	3669800	3670000	E64
chr12	3670000	3672200	E4
chr12	3672200	3674200	E66
chr12	3674200	3674400	E65
chr12	3674400	3679600	E4
chr12	3679600	3679800	E65
chr12	3679800	3680000	E57
chr12	3680000	3680200	E55
chr12	3680200	3680600	E56
chr12	3680600	3680800	E58
chr12	3680800	3681000	E57
chr12	3681000	3681200	E58
chr12	3681200	3681400	E57
chr12	3681400	3683600	E65
chr12	3683600	3684000	E54
chr12	3684000	3684400	E55
chr12	3684400	3684600	E66
chr12	3684600	3685000	E55
chr12	3685000	3685600	E66
chr12	3685600	3692200	E4
chr12	3692200	3692400	E77
chr12	3692400	3692600	E73
chr12	3692600	3696400	E3
chr12	3696400	3696800	E4
chr12	3696800	3697200	E65
chr12	3697200	3697400	E66
chr12	3697400	3697800	E65
chr12	3697800	3698000	E66
chr12	3698000	3703200	E65
chr12	3703200	3704400	E66
chr12	3704400	3704800	E67
chr12	3704800	3706200	E66
chr12	3706200	3706400	E67
chr12	3706400	3706600	E66
chr12	3706600	3706800	E67
chr12	3706800	3707000	E54
chr12	3707000	3707200	E53
chr12	3707200	3707400	E56
chr12	3707400	3707600	E51
chr12	3707600	3707800	E52
chr12	3707800	3708400	E61
chr12	3708400	3708800	E53
chr12	3708800	3709000	E52
chr12	3709000	3709200	E53
chr12	3709200	3709600	E58
chr12	3709600	3710200	E66
chr12	3710200	3710400	E67
chr12	3710400	3710600	E57
chr12	3710600	3711000	E67
chr12	3711000	3713000	E66
chr12	3713000	3713200	E64
chr12	3713200	3713400	E57
chr12	3713400	3713600	E53
chr12	3713600	3713800	E60
chr12	3713800	3714000	E61
chr12	3714000	3714400	E62
chr12	3714400	3714600	E58
chr12	3714600	3714800	E59
chr12	3714800	3715000	E60
chr12	3715000	3715200	E56
chr12	3715200	3715600	E67
chr12	3715600	3716400	E66
chr12	3716400	3717000	E67
chr12	3717000	3717200	E66
chr12	3717200	3717600	E67
chr12	3717600	3717800	E66
chr12	3717800	3718000	E67
chr12	3718000	3718200	E66
chr12	3718200	3718400	E55
chr12	3718400	3720600	E65
chr12	3720600	3721000	E64
chr12	3721000	3721200	E53
chr12	3721200	3721400	E54
chr12	3721400	3721600	E57
chr12	3721600	3721800	E56
chr12	3721800	3722000	E57
chr12	3722000	3722200	E65
chr12	3722200	3722400	E64
chr12	3722400	3723000	E66
chr12	3723000	3723200	E54
chr12	3723200	3724000	E67
chr12	3724000	3724200	E66
chr12	3724200	3724400	E67
chr12	3724400	3724800	E66
chr12	3724800	3726000	E4
chr12	3726000	3726400	E5
chr12	3726400	3728200	E4
chr12	3728200	3728600	E66
chr12	3728600	3729400	E67
chr12	3729400	3729600	E57
chr12	3729600	3729800	E65
chr12	3729800	3730000	E58
chr12	3730000	3730400	E59
chr12	3730400	3730600	E60
chr12	3730600	3731000	E53
chr12	3731000	3731200	E62
chr12	3731200	3731400	E61
chr12	3731400	3731800	E52
chr12	3731800	3732000	E57
chr12	3732000	3732200	E59
chr12	3732200	3732400	E60
chr12	3732400	3733000	E61
chr12	3733000	3733200	E52
chr12	3733200	3733400	E53
chr12	3733400	3733600	E59
chr12	3733600	3733800	E68
chr12	3733800	3734000	E51
chr12	3734000	3734600	E67
chr12	3734600	3734800	E66
chr12	3734800	3735000	E67
chr12	3735000	3735200	E66
chr12	3735200	3738400	E4
chr12	3738400	3738600	E5
chr12	3738600	3738800	E6
chr12	3738800	3739200	E38
chr12	3739200	3739400	E72
chr12	3739400	3739600	E6
chr12	3739600	3740000	E38
chr12	3740000	3740200	E6
chr12	3740200	3741000	E66
chr12	3741000	3741200	E67
chr12	3741200	3741400	E66
chr12	3741400	3742200	E4
chr12	3742200	3743800	E66
chr12	3743800	3760800	E4
chr12	3760800	3761000	E55
chr12	3761000	3761200	E66
chr12	3761200	3762800	E4
chr12	3762800	3763200	E66
chr12	3763200	3763600	E67
chr12	3763600	3763800	E54
chr12	3763800	3764000	E53
chr12	3764000	3764600	E59
chr12	3764600	3765000	E61
chr12	3765000	3765200	E60
chr12	3765200	3765400	E59
chr12	3765400	3765600	E53
chr12	3765600	3765800	E60
chr12	3765800	3766200	E53
chr12	3766200	3766600	E54
chr12	3766600	3766800	E53
chr12	3766800	3767000	E60
chr12	3767000	3767400	E53
chr12	3767400	3767600	E54
chr12	3767600	3767800	E67
chr12	3767800	3768000	E54
chr12	3768000	3768200	E58
chr12	3768200	3768800	E57
chr12	3768800	3769200	E55
chr12	3769200	3771200	E65
chr12	3771200	3771400	E64
chr12	3771400	3771600	E78
chr12	3771600	3771800	E65
chr12	3771800	3773200	E4
chr12	3773200	3776800	E3
chr12	3776800	3777000	E39
chr12	3777000	3777200	E65
chr12	3777200	3777400	E39
chr12	3777400	3783600	E3
chr12	3783600	3783800	E73
chr12	3783800	3792800	E3
chr12	3792800	3793000	E73
chr12	3793000	3794000	E3
chr12	3794000	3794200	E73
chr12	3794200	3803600	E3
chr12	3803600	3803800	E73
chr12	3803800	3806800	E3
chr12	3806800	3807400	E65
chr12	3807400	3807600	E58
chr12	3807600	3807800	E59
chr12	3807800	3808000	E53
chr12	3808000	3808200	E67
chr12	3808200	3808400	E66
chr12	3808400	3813800	E4
chr12	3813800	3814000	E47
chr12	3814000	3814400	E48
chr12	3814400	3814600	E78
chr12	3814600	3814800	E5
chr12	3814800	3815400	E4
chr12	3815400	3815600	E5
chr12	3815600	3826200	E3
chr12	3826200	3827000	E4
chr12	3827000	3827200	E78
chr12	3827200	3827600	E69
chr12	3827600	3827800	E48
chr12	3827800	3828000	E38
chr12	3828000	3828200	E69
chr12	3828200	3828400	E5
chr12	3828400	3833400	E4
chr12	3833400	3833600	E5
chr12	3833600	3836600	E4
chr12	3836600	3836800	E69
chr12	3836800	3837000	E48
chr12	3837000	3837200	E69
chr12	3837200	3838000	E48
chr12	3838000	3838200	E69
chr12	3838200	3838400	E48
chr12	3838400	3838600	E69
chr12	3838600	3840200	E4
chr12	3840200	3842000	E3
chr12	3842000	3842200	E39
chr12	3842200	3852600	E3
chr12	3852600	3852800	E73
chr12	3852800	3857600	E3
chr12	3857600	3857800	E78
chr12	3857800	3860000	E4
chr12	3860000	3860200	E6
chr12	3860200	3860800	E38
chr12	3860800	3861000	E89
chr12	3861000	3861600	E38
chr12	3861600	3861800	E48
chr12	3861800	3862200	E47
chr12	3862200	3862400	E48
chr12	3862400	3862800	E47
chr12	3862800	3863000	E7
chr12	3863000	3863200	E6
chr12	3863200	3863400	E5
chr12	3863400	3865000	E4
chr12	3865000	3865400	E5
chr12	3865400	3866200	E4
chr12	3866200	3866400	E39
chr12	3866400	3879000	E3
chr12	3879000	3879400	E39
chr12	3879400	3881400	E2
chr12	3881400	3881600	E36
chr12	3881600	3882000	E2
chr12	3882000	3882200	E39
chr12	3882200	3886000	E3
chr12	3886000	3886200	E65
chr12	3886200	3886400	E57
chr12	3886400	3886600	E64
chr12	3886600	3886800	E65
chr12	3886800	3913200	E3
chr12	3913200	3913400	E16
chr12	3913400	3913600	E39
chr12	3913600	3914600	E65
chr12	3914600	3914800	E36
chr12	3914800	3915000	E65
chr12	3915000	3915800	E4
chr12	3915800	3916400	E5
chr12	3916400	3919800	E4
chr12	3919800	3920600	E65
chr12	3920600	3920800	E64
chr12	3920800	3921000	E65
chr12	3921000	3921200	E57
chr12	3921200	3921400	E58
chr12	3921400	3921800	E57
chr12	3921800	3922200	E56
chr12	3922200	3922400	E54
chr12	3922400	3922600	E90
chr12	3922600	3922800	E38
chr12	3922800	3923000	E36
chr12	3923000	3924600	E2
chr12	3924600	3924800	E36
chr12	3924800	3926000	E2
chr12	3926000	3941800	E3
chr12	3941800	3942000	E39
chr12	3942000	3942600	E87
chr12	3942600	3949200	E2
chr12	3949200	3950600	E3
chr12	3950600	3952800	E65
chr12	3952800	3960400	E3
chr12	3960400	3960600	E73
chr12	3960600	3972000	E3
chr12	3972000	3972200	E39
chr12	3972200	3976600	E3
chr12	3976600	3977400	E65
chr12	3977400	3977600	E86
chr12	3977600	3979000	E2
chr12	3979000	3979400	E87
chr12	3979400	3979600	E2
chr12	3979600	3979800	E36
chr12	3979800	3981200	E2
chr12	3981200	3981400	E4
chr12	3981400	3981800	E85
chr12	3981800	3982000	E81
chr12	3982000	3982400	E11
chr12	3982400	3982600	E12
chr12	3982600	3983000	E11
chr12	3983000	3983200	E16
chr12	3983200	3983400	E17
chr12	3983400	3983600	E38
chr12	3983600	3983800	E5
chr12	3983800	3990000	E3
chr12	3990000	3990200	E17
chr12	3990200	3990400	E16
chr12	3990400	3990800	E15
chr12	3990800	3991000	E16
chr12	3991000	3991200	E41
chr12	3991200	3991400	E42
chr12	3991400	3991800	E39
chr12	3991800	3993200	E4
chr12	3993200	3993800	E65
chr12	3993800	3994000	E56
chr12	3994000	3994400	E60
chr12	3994400	3994600	E61
chr12	3994600	3994800	E62
chr12	3994800	3995000	E59
chr12	3995000	3995200	E56
chr12	3995200	3995400	E57
chr12	3995400	3995800	E65
chr12	3995800	3997600	E4
chr12	3997600	3997800	E39
chr12	3997800	4004200	E3
chr12	4004200	4004600	E65
chr12	4004600	4005000	E66
chr12	4005000	4005200	E57
chr12	4005200	4005600	E55
chr12	4005600	4005800	E83
chr12	4005800	4006200	E82
chr12	4006200	4006600	E83
chr12	4006600	4006800	E56
chr12	4006800	4007000	E50
chr12	4007000	4007200	E38
chr12	4007200	4007400	E37
chr12	4007400	4007800	E65
chr12	4007800	4016000	E3
chr12	4016000	4017200	E65
chr12	4017200	4017800	E64
chr12	4017800	4018200	E65
chr12	4018200	4027600	E3
chr12	4027600	4029600	E4
chr12	4029600	4030200	E85
chr12	4030200	4030400	E4
chr12	4030400	4030600	E38
chr12	4030600	4031600	E4
chr12	4031600	4031800	E39
chr12	4031800	4039200	E3
chr12	4039200	4041400	E4
chr12	4041400	4041800	E85
chr12	4041800	4048400	E3
chr12	4048400	4048800	E73
chr12	4048800	4069200	E3
chr12	4069200	4069400	E73
chr12	4069400	4099400	E3
chr12	4099400	4099600	E65
chr12	4099600	4100000	E57
chr12	4100000	4100200	E56
chr12	4100200	4100400	E57
chr12	4100400	4100600	E65
chr12	4100600	4102600	E4
chr12	4102600	4102800	E5
chr12	4102800	4124400	E3
chr12	4124400	4124800	E65
chr12	4124800	4125000	E57
chr12	4125000	4125200	E55
chr12	4125200	4125400	E57
chr12	4125400	4125600	E56
chr12	4125600	4125800	E57
chr12	4125800	4126000	E65
chr12	4126000	4135000	E3
chr12	4135000	4135200	E5
chr12	4135200	4139400	E4
chr12	4139400	4139600	E69
chr12	4139600	4140000	E68
chr12	4140000	4140400	E82
chr12	4140400	4140800	E79
chr12	4140800	4141000	E51
chr12	4141000	4141200	E69
chr12	4141200	4146600	E4
chr12	4146600	4147200	E85
chr12	4147200	4154400	E4
chr12	4154400	4154600	E85
chr12	4154600	4154800	E84
chr12	4154800	4155800	E4
chr12	4155800	4156000	E39
chr12	4156000	4156400	E4
chr12	4156400	4157400	E3
chr12	4157400	4157800	E39
chr12	4157800	4174200	E3
chr12	4174200	4174400	E73
chr12	4174400	4212600	E3
chr12	4212600	4212800	E73
chr12	4212800	4218200	E3
chr12	4218200	4218400	E73
chr12	4218400	4226800	E3
chr12	4226800	4227000	E39
chr12	4227000	4227200	E41
chr12	4227200	4227800	E40
chr12	4227800	4228000	E39
chr12	4228000	4240000	E3
chr12	4240000	4240200	E39
chr12	4240200	4242200	E3
chr12	4242200	4242400	E5
chr12	4242400	4242800	E38
chr12	4242800	4243000	E41
chr12	4243000	4243200	E44
chr12	4243200	4243600	E43
chr12	4243600	4244000	E38
chr12	4244000	4245400	E40
chr12	4245400	4245600	E42
chr12	4245600	4246000	E41
chr12	4246000	4246200	E42
chr12	4246200	4246400	E40
chr12	4246400	4246800	E41
chr12	4246800	4247000	E40
chr12	4247000	4250000	E4
chr12	4250000	4250200	E78
chr12	4250200	4250400	E1
chr12	4250400	4250800	E36
chr12	4250800	4251800	E38
chr12	4251800	4252000	E42
chr12	4252000	4252400	E43
chr12	4252400	4252600	E41
chr12	4252600	4252800	E40
chr12	4252800	4262600	E4
chr12	4262600	4263200	E69
chr12	4263200	4264800	E4
chr12	4264800	4269000	E3
chr12	4269000	4269200	E39
chr12	4269200	4271600	E3
chr12	4271600	4273400	E4
chr12	4273400	4273800	E79
chr12	4273800	4274000	E80
chr12	4274000	4274200	E9
chr12	4274200	4274400	E10
chr12	4274400	4274600	E42
chr12	4274600	4274800	E38
chr12	4274800	4279000	E4
chr12	4279000	4279200	E40
chr12	4279200	4279400	E39
chr12	4279400	4283000	E4
chr12	4283000	4283200	E90
chr12	4283200	4283400	E40
chr12	4283400	4283600	E41
chr12	4283600	4283800	E39
chr12	4283800	4299800	E3
chr12	4299800	4300000	E39
chr12	4300000	4311800	E3
chr12	4311800	4312400	E69
chr12	4312400	4312800	E4
chr12	4312800	4313600	E5
chr12	4313600	4318400	E4
chr12	4318400	4319000	E69
chr12	4319000	4324200	E4
chr12	4324200	4324400	E48
chr12	4324400	4324600	E47
chr12	4324600	4324800	E41
chr12	4324800	4325200	E42
chr12	4325200	4325400	E90
chr12	4325400	4331800	E3
chr12	4331800	4332400	E4
chr12	4332400	4332600	E69
chr12	4332600	4333200	E48
chr12	4333200	4333800	E69
chr12	4333800	4337800	E4
chr12	4337800	4351200	E3
chr12	4351200	4353000	E4
chr12	4353000	4353200	E5
chr12	4353200	4355000	E4
chr12	4355000	4355400	E2
chr12	4355400	4355800	E87
chr12	4355800	4375200	E3
chr12	4375200	4377400	E4
chr12	4377400	4377600	E69
chr12	4377600	4377800	E68
chr12	4377800	4378000	E8
chr12	4378000	4378200	E10
chr12	4378200	4378400	E9
chr12	4378400	4378600	E79
chr12	4378600	4378800	E81
chr12	4378800	4379000	E45
chr12	4379000	4379200	E44
chr12	4379200	4379600	E43
chr12	4379600	4380000	E42
chr12	4380000	4380200	E43
chr12	4380200	4380400	E44
chr12	4380400	4381000	E45
chr12	4381000	4381200	E13
chr12	4381200	4381400	E15
chr12	4381400	4382000	E11
chr12	4382000	4382200	E80
chr12	4382200	4382400	E9
chr12	4382400	4382600	E14
chr12	4382600	4382800	E10
chr12	4382800	4383000	E9
chr12	4383000	4384600	E11
chr12	4384600	4384800	E14
chr12	4384800	4385000	E61
chr12	4385000	4385200	E60
chr12	4385200	4385400	E9
chr12	4385400	4385600	E50
chr12	4385600	4385800	E68
chr12	4385800	4386000	E49
chr12	4386000	4386200	E50
chr12	4386200	4386400	E49
chr12	4386400	4386600	E50
chr12	4386600	4387200	E68
chr12	4387200	4387400	E49
chr12	4387400	4387600	E41
chr12	4387600	4387800	E43
chr12	4387800	4388000	E44
chr12	4388000	4388200	E14
chr12	4388200	4388400	E49
chr12	4388400	4388600	E56
chr12	4388600	4388800	E51
chr12	4388800	4389200	E68
chr12	4389200	4389400	E51
chr12	4389400	4389600	E52
chr12	4389600	4390000	E61
chr12	4390000	4390800	E52
chr12	4390800	4391000	E51
chr12	4391000	4391200	E69
chr12	4391200	4391600	E68
chr12	4391600	4392000	E51
chr12	4392000	4392200	E68
chr12	4392200	4392600	E51
chr12	4392600	4393000	E50
chr12	4393000	4393200	E49
chr12	4393200	4393800	E50
chr12	4393800	4394000	E69
chr12	4394000	4394400	E68
chr12	4394400	4394600	E57
chr12	4394600	4394800	E56
chr12	4394800	4395000	E57
chr12	4395000	4395200	E54
chr12	4395200	4395400	E57
chr12	4395400	4395600	E68
chr12	4395600	4395800	E52
chr12	4395800	4396200	E61
chr12	4396200	4396600	E52
chr12	4396600	4397000	E50
chr12	4397000	4397200	E51
chr12	4397200	4397400	E61
chr12	4397400	4397600	E52
chr12	4397600	4398000	E62
chr12	4398000	4398200	E11
chr12	4398200	4398400	E12
chr12	4398400	4398800	E11
chr12	4398800	4399000	E12
chr12	4399000	4399400	E11
chr12	4399400	4399800	E62
chr12	4399800	4400000	E10
chr12	4400000	4400200	E9
chr12	4400200	4400400	E7
chr12	4400400	4400600	E6
chr12	4400600	4400800	E7
chr12	4400800	4401400	E66
chr12	4401400	4401600	E54
chr12	4401600	4401800	E8
chr12	4401800	4402000	E82
chr12	4402000	4402200	E53
chr12	4402200	4402400	E54
chr12	4402400	4402600	E57
chr12	4402600	4402800	E60
chr12	4402800	4403000	E9
chr12	4403000	4403200	E10
chr12	4403200	4403400	E9
chr12	4403400	4403800	E8
chr12	4403800	4404000	E7
chr12	4404000	4404400	E6
chr12	4404400	4404600	E66
chr12	4404600	4404800	E67
chr12	4404800	4405200	E66
chr12	4405200	4405800	E67
chr12	4405800	4406400	E66
chr12	4406400	4406600	E6
chr12	4406600	4406800	E66
chr12	4406800	4407000	E67
chr12	4407000	4407600	E66
chr12	4407600	4407800	E67
chr12	4407800	4408000	E66
chr12	4408000	4408200	E67
chr12	4408200	4408600	E66
chr12	4408600	4408800	E67
chr12	4408800	4410400	E66
chr12	4410400	4411000	E65
chr12	4411000	4411200	E57
chr12	4411200	4411400	E54
chr12	4411400	4412000	E67
chr12	4412000	4412200	E66
chr12	4412200	4412400	E67
chr12	4412400	4412600	E53
chr12	4412600	4412800	E57
chr12	4412800	4413000	E63
chr12	4413000	4413400	E53
chr12	4413400	4413800	E58
chr12	4413800	4414000	E56
chr12	4414000	4414600	E57
chr12	4414600	4415000	E55
chr12	4415000	4415600	E65
chr12	4415600	4415800	E64
chr12	4415800	4416000	E57
chr12	4416000	4416200	E64
chr12	4416200	4416400	E63
chr12	4416400	4416800	E58
chr12	4416800	4417000	E52
chr12	4417000	4417200	E51
chr12	4417200	4417400	E61
chr12	4417400	4417800	E53
chr12	4417800	4418000	E51
chr12	4418000	4418400	E66
chr12	4418400	4420400	E4
chr12	4420400	4420600	E5
chr12	4420600	4428800	E4
chr12	4428800	4429000	E5
chr12	4429000	4429200	E38
chr12	4429200	4429400	E17
chr12	4429400	4429600	E15
chr12	4429600	4429800	E13
chr12	4429800	4430200	E12
chr12	4430200	4430400	E79
chr12	4430400	4430600	E12
chr12	4430600	4431000	E11
chr12	4431000	4431200	E15
chr12	4431200	4431400	E41
chr12	4431400	4432000	E40
chr12	4432000	4432200	E41
chr12	4432200	4432600	E42
chr12	4432600	4432800	E40
chr12	4432800	4433000	E41
chr12	4433000	4433200	E38
chr12	4433200	4433600	E5
chr12	4433600	4434200	E4
chr12	4434200	4435800	E2
chr12	4435800	4437000	E65
chr12	4437000	4442800	E3
chr12	4442800	4450600	E4
chr12	4450600	4451000	E5
chr12	4451000	4455600	E4
chr12	4455600	4456000	E5
chr12	4456000	4456400	E33
chr12	4456400	4456600	E27
chr12	4456600	4456800	E18
chr12	4456800	4457200	E17
chr12	4457200	4457400	E65
chr12	4457400	4458600	E57
chr12	4458600	4458800	E67
chr12	4458800	4459000	E70
chr12	4459000	4459200	E64
chr12	4459200	4459600	E65
chr12	4459600	4460200	E66
chr12	4460200	4460800	E69
chr12	4460800	4461400	E68
chr12	4461400	4461800	E57
chr12	4461800	4462000	E63
chr12	4462000	4462200	E57
chr12	4462200	4462400	E65
chr12	4462400	4462600	E57
chr12	4462600	4462800	E58
chr12	4462800	4463000	E53
chr12	4463000	4463200	E57
chr12	4463200	4463400	E56
chr12	4463400	4463600	E59
chr12	4463600	4464000	E58
chr12	4464000	4464200	E63
chr12	4464200	4464400	E57
chr12	4464400	4464600	E54
chr12	4464600	4464800	E57
chr12	4464800	4465200	E53
chr12	4465200	4465400	E54
chr12	4465400	4465600	E66
chr12	4465600	4465800	E67
chr12	4465800	4466200	E66
chr12	4466200	4469000	E65
chr12	4469000	4469200	E4
chr12	4469200	4472800	E3
chr12	4472800	4473200	E39
chr12	4473200	4476000	E3
chr12	4476000	4476200	E39
chr12	4476200	4494800	E3
chr12	4494800	4495000	E73
chr12	4495000	4514200	E3
chr12	4514200	4514400	E72
chr12	4514400	4514600	E39
chr12	4514600	4518200	E4
chr12	4518200	4519000	E65
chr12	4519000	4519200	E64
chr12	4519200	4519600	E65
chr12	4519600	4522800	E3
chr12	4522800	4523800	E4
chr12	4523800	4524200	E65
chr12	4524200	4524400	E86
chr12	4524400	4524600	E65
chr12	4524600	4524800	E64
chr12	4524800	4526000	E65
chr12	4526000	4526400	E66
chr12	4526400	4526600	E57
chr12	4526600	4526800	E60
chr12	4526800	4527200	E59
chr12	4527200	4527400	E58
chr12	4527400	4528200	E65
chr12	4528200	4528400	E64
chr12	4528400	4529000	E65
chr12	4529000	4529400	E64
chr12	4529400	4529600	E63
chr12	4529600	4529800	E56
chr12	4529800	4530000	E54
chr12	4530000	4530200	E64
chr12	4530200	4530800	E65
chr12	4530800	4531000	E39
chr12	4531000	4531200	E65
chr12	4531200	4541000	E3
chr12	4541000	4541200	E39
chr12	4541200	4542400	E3
chr12	4542400	4542600	E39
chr12	4542600	4542800	E41
chr12	4542800	4543000	E40
chr12	4543000	4543600	E39
chr12	4543600	4546800	E3
chr12	4546800	4547200	E65
chr12	4547200	4547400	E64
chr12	4547400	4547800	E65
chr12	4547800	4548200	E38
chr12	4548200	4548400	E40
chr12	4548400	4548600	E41
chr12	4548600	4548800	E40
chr12	4548800	4549000	E38
chr12	4549000	4549200	E70
chr12	4549200	4550000	E65
chr12	4550000	4550800	E55
chr12	4550800	4551400	E54
chr12	4551400	4551600	E58
chr12	4551600	4551800	E57
chr12	4551800	4552200	E55
chr12	4552200	4552800	E66
chr12	4552800	4553600	E53
chr12	4553600	4553800	E54
chr12	4553800	4554000	E53
chr12	4554000	4554200	E52
chr12	4554200	4554400	E8
chr12	4554400	4554600	E53
chr12	4554600	4555000	E52
chr12	4555000	4555400	E61
chr12	4555400	4555800	E60
chr12	4555800	4556200	E57
chr12	4556200	4556400	E53
chr12	4556400	4556600	E61
chr12	4556600	4556800	E52
chr12	4556800	4557200	E53
chr12	4557200	4557400	E60
chr12	4557400	4557600	E59
chr12	4557600	4557800	E57
chr12	4557800	4558000	E59
chr12	4558000	4558200	E62
chr12	4558200	4558400	E61
chr12	4558400	4558600	E60
chr12	4558600	4558800	E61
chr12	4558800	4559200	E53
chr12	4559200	4559800	E54
chr12	4559800	4560200	E55
chr12	4560200	4560600	E65
chr12	4560600	4577400	E3
chr12	4577400	4579400	E4
chr12	4579400	4579600	E5
chr12	4579600	4579800	E78
chr12	4579800	4580000	E74
chr12	4580000	4580200	E5
chr12	4580200	4580400	E4
chr12	4580400	4582400	E66
chr12	4582400	4583600	E65
chr12	4583600	4583800	E64
chr12	4583800	4584000	E65
chr12	4584000	4584200	E57
chr12	4584200	4584400	E56
chr12	4584400	4584800	E58
chr12	4584800	4585000	E60
chr12	4585000	4585200	E61
chr12	4585200	4585400	E60
chr12	4585400	4585600	E59
chr12	4585600	4585800	E56
chr12	4585800	4586200	E60
chr12	4586200	4586400	E53
chr12	4586400	4586600	E54
chr12	4586600	4587000	E55
chr12	4587000	4589800	E65
chr12	4589800	4590000	E64
chr12	4590000	4591000	E65
chr12	4591000	4591200	E64
chr12	4591200	4592000	E65
chr12	4592000	4592200	E57
chr12	4592200	4592600	E53
chr12	4592600	4592800	E58
chr12	4592800	4593000	E63
chr12	4593000	4593200	E53
chr12	4593200	4593400	E60
chr12	4593400	4593600	E52
chr12	4593600	4594000	E61
chr12	4594000	4594800	E53
chr12	4594800	4595200	E56
chr12	4595200	4595600	E59
chr12	4595600	4595800	E60
chr12	4595800	4596000	E59
chr12	4596000	4596200	E58
chr12	4596200	4596400	E59
chr12	4596400	4596800	E60
chr12	4596800	4597000	E58
chr12	4597000	4597200	E59
chr12	4597200	4597800	E53
chr12	4597800	4598200	E60
chr12	4598200	4598400	E53
chr12	4598400	4598600	E57
chr12	4598600	4598800	E56
chr12	4598800	4599000	E59
chr12	4599000	4599400	E56
chr12	4599400	4599600	E57
chr12	4599600	4600600	E64
chr12	4600600	4601600	E65
chr12	4601600	4601800	E66
chr12	4601800	4602000	E67
chr12	4602000	4602600	E66
chr12	4602600	4603800	E65
chr12	4603800	4604000	E39
chr12	4604000	4614600	E3
chr12	4614600	4615600	E65
chr12	4615600	4615800	E57
chr12	4615800	4616000	E56
chr12	4616000	4616200	E57
chr12	4616200	4616400	E58
chr12	4616400	4616800	E57
chr12	4616800	4618600	E65
chr12	4618600	4618800	E64
chr12	4618800	4619400	E65
chr12	4619400	4624600	E3
chr12	4624600	4624800	E39
chr12	4624800	4634000	E3
chr12	4634000	4634200	E39
chr12	4634200	4635800	E65
chr12	4635800	4636400	E57
chr12	4636400	4636600	E16
chr12	4636600	4636800	E58
chr12	4636800	4637000	E57
chr12	4637000	4639400	E65
chr12	4639400	4639600	E64
chr12	4639600	4639800	E65
chr12	4639800	4640000	E64
chr12	4640000	4641600	E65
chr12	4641600	4645400	E3
chr12	4645400	4646800	E4
chr12	4646800	4647000	E3
chr12	4647000	4647200	E17
chr12	4647200	4647400	E14
chr12	4647400	4648000	E12
chr12	4648000	4648200	E14
chr12	4648200	4648400	E49
chr12	4648400	4648800	E4
chr12	4648800	4649000	E39
chr12	4649000	4664800	E3
chr12	4664800	4665200	E39
chr12	4665200	4665600	E40
chr12	4665600	4666000	E41
chr12	4666000	4666200	E40
chr12	4666200	4666600	E41
chr12	4666600	4666800	E38
chr12	4666800	4667000	E5
chr12	4667000	4671000	E4
chr12	4671000	4671200	E41
chr12	4671200	4671400	E42
chr12	4671400	4671600	E45
chr12	4671600	4671800	E44
chr12	4671800	4672000	E42
chr12	4672000	4672200	E40
chr12	4672200	4673000	E34
chr12	4673000	4673400	E35
chr12	4673400	4673600	E18
chr12	4673600	4673800	E42
chr12	4673800	4675000	E43
chr12	4675000	4675200	E42
chr12	4675200	4675400	E43
chr12	4675400	4675600	E44
chr12	4675600	4675800	E43
chr12	4675800	4676400	E42
chr12	4676400	4676600	E43
chr12	4676600	4676800	E41
chr12	4676800	4677000	E43
chr12	4677000	4677400	E45
chr12	4677400	4677600	E44
chr12	4677600	4678000	E43
chr12	4678000	4678200	E41
chr12	4678200	4678800	E40
chr12	4678800	4680000	E35
chr12	4680000	4680200	E34
chr12	4680200	4680400	E88
chr12	4680400	4680600	E87
chr12	4680600	4680800	E34
chr12	4680800	4681000	E35
chr12	4681000	4681200	E27
chr12	4681200	4681400	E32
chr12	4681400	4681600	E88
chr12	4681600	4681800	E87
chr12	4681800	4682000	E2
chr12	4682000	4682200	E86
chr12	4682200	4682400	E2
chr12	4682400	4682600	E39
chr12	4682600	4690600	E3
chr12	4690600	4690800	E73
chr12	4690800	4712600	E3
chr12	4712600	4712800	E5
chr12	4712800	4713000	E78
chr12	4713000	4713400	E17
chr12	4713400	4713600	E38
chr12	4713600	4713800	E17
chr12	4713800	4714000	E14
chr12	4714000	4714400	E12
chr12	4714400	4714800	E18
chr12	4714800	4715000	E35
chr12	4715000	4715800	E18
chr12	4715800	4718600	E35
chr12	4718600	4720800	E2
chr12	4720800	4721000	E36
chr12	4721000	4723400	E2
chr12	4723400	4723600	E35
chr12	4723600	4723800	E89
chr12	4723800	4724000	E35
chr12	4724000	4724400	E28
chr12	4724400	4724600	E26
chr12	4724600	4724800	E22
chr12	4724800	4725000	E23
chr12	4725000	4725400	E24
chr12	4725400	4725600	E25
chr12	4725600	4725800	E20
chr12	4725800	4726000	E19
chr12	4726000	4726200	E18
chr12	4726200	4726400	E35
chr12	4726400	4727000	E2
chr12	4727000	4727200	E36
chr12	4727200	4728000	E2
chr12	4728000	4753400	E3
chr12	4753400	4756200	E4
chr12	4756200	4756600	E5
chr12	4756600	4756800	E38
chr12	4756800	4757200	E6
chr12	4757200	4757400	E38
chr12	4757400	4757600	E16
chr12	4757600	4757800	E50
chr12	4757800	4758600	E12
chr12	4758600	4758800	E14
chr12	4758800	4759000	E16
chr12	4759000	4759200	E38
chr12	4759200	4770600	E4
chr12	4770600	4770800	E5
chr12	4770800	4772600	E4
chr12	4772600	4772800	E72
chr12	4772800	4773200	E38
chr12	4773200	4773400	E48
chr12	4773400	4773600	E78
chr12	4773600	4773800	E38
chr12	4773800	4774000	E78
chr12	4774000	4774600	E4
chr12	4774600	4783800	E3
chr12	4783800	4788000	E4
chr12	4788000	4788200	E39
chr12	4788200	4788400	E65
chr12	4788400	4788600	E86
chr12	4788600	4793800	E4
chr12	4793800	4794000	E5
chr12	4794000	4794400	E4
chr12	4794400	4794600	E5
chr12	4794600	4794800	E4
chr12	4794800	4795200	E5
chr12	4795200	4795400	E72
chr12	4795400	4795600	E4
chr12	4795600	4795800	E78
chr12	4795800	4796000	E55
chr12	4796000	4796400	E78
chr12	4796400	4803200	E3
chr12	4803200	4809000	E4
chr12	4809000	4809400	E85
chr12	4809400	4809800	E84
chr12	4809800	4810000	E82
chr12	4810000	4810400	E83
chr12	4810400	4810600	E84
chr12	4810600	4810800	E82
chr12	4810800	4811200	E84
chr12	4811200	4811400	E66
chr12	4811400	4811600	E54
chr12	4811600	4812000	E57
chr12	4812000	4812600	E65
chr12	4812600	4835800	E3
chr12	4835800	4836000	E73
chr12	4836000	4838800	E3
chr12	4838800	4839000	E65
chr12	4839000	4839600	E39
chr12	4839600	4842800	E3
chr12	4842800	4843000	E73
chr12	4843000	4844000	E3
chr12	4844000	4844200	E72
chr12	4844200	4844400	E65
chr12	4844400	4844600	E5
chr12	4844600	4844800	E72
chr12	4844800	4854600	E3
chr12	4854600	4854800	E73
chr12	4854800	4867000	E3
chr12	4867000	4867200	E39
chr12	4867200	4867400	E2
chr12	4867400	4867600	E89
chr12	4867600	4871400	E2
chr12	4871400	4872800	E4
chr12	4872800	4873200	E5
chr12	4873200	4874800	E4
chr12	4874800	4875200	E72
chr12	4875200	4877200	E2
chr12	4877200	4877400	E36
chr12	4877400	4877600	E2
chr12	4877600	4877800	E72
chr12	4877800	4879200	E2
chr12	4879200	4879400	E78
chr12	4879400	4884600	E2
chr12	4884600	4885400	E88
chr12	4885400	4885600	E41
chr12	4885600	4885800	E38
chr12	4885800	4886000	E37
chr12	4886000	4886200	E74
chr12	4886200	4886400	E5
chr12	4886400	4888400	E4
chr12	4888400	4888600	E66
chr12	4888600	4889000	E67
chr12	4889000	4889200	E66
chr12	4889200	4889400	E6
chr12	4889400	4889600	E7
chr12	4889600	4890000	E6
chr12	4890000	4890200	E7
chr12	4890200	4890400	E38
chr12	4890400	4890600	E37
chr12	4890600	4890800	E17
chr12	4890800	4891000	E37
chr12	4891000	4891200	E7
chr12	4891200	4891400	E38
chr12	4891400	4895800	E4
chr12	4895800	4896000	E5
chr12	4896000	4896200	E78
chr12	4896200	4900000	E4
chr12	4900000	4900200	E72
chr12	4900200	4900600	E4
chr12	4900600	4901200	E65
chr12	4901200	4901600	E55
chr12	4901600	4902200	E66
chr12	4902200	4902400	E55
chr12	4902400	4903400	E66
chr12	4903400	4903800	E67
chr12	4903800	4904000	E66
chr12	4904000	4904400	E65
chr12	4904400	4904800	E64
chr12	4904800	4905200	E63
chr12	4905200	4905400	E64
chr12	4905400	4905600	E66
chr12	4905600	4906000	E67
chr12	4906000	4906200	E66
chr12	4906200	4906400	E54
chr12	4906400	4906600	E67
chr12	4906600	4907800	E66
chr12	4907800	4909000	E4
chr12	4909000	4909200	E5
chr12	4909200	4913800	E4
chr12	4913800	4914000	E5
chr12	4914000	4915800	E65
chr12	4915800	4916400	E66
chr12	4916400	4916600	E67
chr12	4916600	4916800	E66
chr12	4916800	4917200	E70
chr12	4917200	4917400	E55
chr12	4917400	4917600	E66
chr12	4917600	4917800	E55
chr12	4917800	4918000	E65
chr12	4918000	4918200	E58
chr12	4918200	4918400	E53
chr12	4918400	4918800	E68
chr12	4918800	4919200	E61
chr12	4919200	4919400	E52
chr12	4919400	4919600	E51
chr12	4919600	4919800	E68
chr12	4919800	4920800	E69
chr12	4920800	4921000	E67
chr12	4921000	4921400	E66
chr12	4921400	4921800	E54
chr12	4921800	4922200	E51
chr12	4922200	4922400	E58
chr12	4922400	4922600	E53
chr12	4922600	4922800	E52
chr12	4922800	4923000	E61
chr12	4923000	4923200	E52
chr12	4923200	4924000	E61
chr12	4924000	4924200	E60
chr12	4924200	4924600	E61
chr12	4924600	4925200	E62
chr12	4925200	4925400	E58
chr12	4925400	4925600	E64
chr12	4925600	4925800	E63
chr12	4925800	4926000	E59
chr12	4926000	4926800	E61
chr12	4926800	4927000	E52
chr12	4927000	4927400	E62
chr12	4927400	4927600	E61
chr12	4927600	4927800	E60
chr12	4927800	4928000	E63
chr12	4928000	4928400	E69
chr12	4928400	4928600	E51
chr12	4928600	4928800	E52
chr12	4928800	4929000	E61
chr12	4929000	4929200	E63
chr12	4929200	4929600	E64
chr12	4929600	4929800	E65
chr12	4929800	4930200	E63
chr12	4930200	4931200	E68
chr12	4931200	4931400	E69
chr12	4931400	4931600	E68
chr12	4931600	4932800	E66
chr12	4932800	4936600	E4
chr12	4936600	4936800	E55
chr12	4936800	4937000	E57
chr12	4937000	4938000	E65
chr12	4938000	4938400	E64
chr12	4938400	4938600	E66
chr12	4938600	4939000	E65
chr12	4939000	4939400	E55
chr12	4939400	4939800	E66
chr12	4939800	4940000	E55
chr12	4940000	4940600	E66
chr12	4940600	4942400	E65
chr12	4942400	4942600	E55
chr12	4942600	4943000	E66
chr12	4943000	4946600	E4
chr12	4946600	4947600	E5
chr12	4947600	4954200	E4
chr12	4954200	4954400	E5
chr12	4954400	4957200	E4
chr12	4957200	4957400	E72
chr12	4957400	4959400	E4
chr12	4959400	4959600	E66
chr12	4959600	4960000	E65
chr12	4960000	4960200	E66
chr12	4960200	4960400	E65
chr12	4960400	4961000	E5
chr12	4961000	4961200	E4
chr12	4961200	4962400	E66
chr12	4962400	4962800	E78
chr12	4962800	4963200	E69
chr12	4963200	4963600	E4
chr12	4963600	4963800	E78
chr12	4963800	4964000	E4
chr12	4964000	4964400	E38
chr12	4964400	4964600	E6
chr12	4964600	4965200	E49
chr12	4965200	4965600	E69
chr12	4965600	4966000	E68
chr12	4966000	4966600	E69
chr12	4966600	4966800	E49
chr12	4966800	4967200	E50
chr12	4967200	4967400	E62
chr12	4967400	4967600	E61
chr12	4967600	4967800	E53
chr12	4967800	4968000	E54
chr12	4968000	4968200	E57
chr12	4968200	4968400	E58
chr12	4968400	4968600	E57
chr12	4968600	4968800	E60
chr12	4968800	4969000	E61
chr12	4969000	4969200	E58
chr12	4969200	4969400	E60
chr12	4969400	4969800	E53
chr12	4969800	4970400	E67
chr12	4970400	4970800	E66
chr12	4970800	4973800	E4
chr12	4973800	4974400	E5
chr12	4974400	4975200	E4
chr12	4975200	4975400	E39
chr12	4975400	4976000	E40
chr12	4976000	4976200	E39
chr12	4976200	4984000	E3
chr12	4984000	4984200	E39
chr12	4984200	4990200	E3
chr12	4990200	4990400	E65
chr12	4990400	4990600	E55
chr12	4990600	4991200	E54
chr12	4991200	4991400	E56
chr12	4991400	4991600	E65
chr12	4991600	4996600	E3
chr12	4996600	4996800	E39
chr12	4996800	5000800	E3
chr12	5000800	5001000	E39
chr12	5001000	5002400	E3
chr12	5002400	5002600	E39
chr12	5002600	5004200	E4
chr12	5004200	5004400	E5
chr12	5004400	5005600	E4
chr12	5005600	5006200	E55
chr12	5006200	5006400	E54
chr12	5006400	5006600	E66
chr12	5006600	5008000	E65
chr12	5008000	5008200	E64
chr12	5008200	5009600	E65
chr12	5009600	5009800	E57
chr12	5009800	5010000	E56
chr12	5010000	5010200	E57
chr12	5010200	5010400	E65
chr12	5010400	5014800	E3
chr12	5014800	5015000	E39
chr12	5015000	5017200	E4
chr12	5017200	5017400	E69
chr12	5017400	5017600	E57
chr12	5017600	5017800	E58
chr12	5017800	5018000	E53
chr12	5018000	5018200	E54
chr12	5018200	5018600	E53
chr12	5018600	5018800	E52
chr12	5018800	5019000	E53
chr12	5019000	5019400	E62
chr12	5019400	5019600	E81
chr12	5019600	5019800	E80
chr12	5019800	5020400	E53
chr12	5020400	5020800	E54
chr12	5020800	5022000	E66
chr12	5022000	5024200	E4
chr12	5024200	5024400	E5
chr12	5024400	5028200	E4
chr12	5028200	5028400	E5
chr12	5028400	5028600	E40
chr12	5028600	5031800	E4
chr12	5031800	5032000	E72
chr12	5032000	5037200	E3
chr12	5037200	5039600	E65
chr12	5039600	5040200	E57
chr12	5040200	5040600	E56
chr12	5040600	5041200	E57
chr12	5041200	5042400	E65
chr12	5042400	5046200	E4
chr12	5046200	5046600	E65
chr12	5046600	5047000	E64
chr12	5047000	5047400	E63
chr12	5047400	5047800	E64
chr12	5047800	5048000	E65
chr12	5048000	5048600	E63
chr12	5048600	5048800	E56
chr12	5048800	5049400	E63
chr12	5049400	5049800	E64
chr12	5049800	5050000	E65
chr12	5050000	5053000	E4
chr12	5053000	5053400	E5
chr12	5053400	5059000	E4
chr12	5059000	5059200	E5
chr12	5059200	5059400	E65
chr12	5059400	5059800	E4
chr12	5059800	5061000	E65
chr12	5061000	5061400	E64
chr12	5061400	5061800	E65
chr12	5061800	5062000	E55
chr12	5062000	5063800	E65
chr12	5063800	5064200	E64
chr12	5064200	5064600	E65
chr12	5064600	5064800	E63
chr12	5064800	5065000	E53
chr12	5065000	5065200	E52
chr12	5065200	5065400	E53
chr12	5065400	5065600	E52
chr12	5065600	5066000	E53
chr12	5066000	5066400	E52
chr12	5066400	5066600	E53
chr12	5066600	5067000	E58
chr12	5067000	5067200	E54
chr12	5067200	5067400	E58
chr12	5067400	5067600	E59
chr12	5067600	5068000	E53
chr12	5068000	5068200	E59
chr12	5068200	5068400	E60
chr12	5068400	5068600	E59
chr12	5068600	5068800	E60
chr12	5068800	5069000	E61
chr12	5069000	5069800	E62
chr12	5069800	5070000	E52
chr12	5070000	5070600	E62
chr12	5070600	5070800	E61
chr12	5070800	5071000	E60
chr12	5071000	5071200	E59
chr12	5071200	5071400	E53
chr12	5071400	5071600	E56
chr12	5071600	5071800	E54
chr12	5071800	5072200	E55
chr12	5072200	5072600	E57
chr12	5072600	5072800	E65
chr12	5072800	5084200	E4
chr12	5084200	5084400	E72
chr12	5084400	5084600	E4
chr12	5084600	5084800	E65
chr12	5084800	5085000	E55
chr12	5085000	5085200	E65
chr12	5085200	5087000	E4
chr12	5087000	5087800	E65
chr12	5087800	5088200	E57
chr12	5088200	5088400	E78
chr12	5088400	5088600	E5
chr12	5088600	5093000	E4
chr12	5093000	5093200	E70
chr12	5093200	5093400	E63
chr12	5093400	5093600	E53
chr12	5093600	5093800	E58
chr12	5093800	5094000	E60
chr12	5094000	5094800	E61
chr12	5094800	5095000	E54
chr12	5095000	5095200	E57
chr12	5095200	5096200	E66
chr12	5096200	5096800	E55
chr12	5096800	5097200	E66
chr12	5097200	5101000	E4
chr12	5101000	5101200	E5
chr12	5101200	5102200	E65
chr12	5102200	5102400	E64
chr12	5102400	5102600	E1
chr12	5102600	5103000	E64
chr12	5103000	5103200	E65
chr12	5103200	5103600	E66
chr12	5103600	5103800	E55
chr12	5103800	5106400	E4
chr12	5106400	5106600	E69
chr12	5106600	5106800	E51
chr12	5106800	5107000	E52
chr12	5107000	5107200	E53
chr12	5107200	5107400	E58
chr12	5107400	5107600	E52
chr12	5107600	5107800	E53
chr12	5107800	5109400	E65
chr12	5109400	5110200	E4
chr12	5110200	5110400	E5
chr12	5110400	5111600	E4
chr12	5111600	5111800	E78
chr12	5111800	5112000	E6
chr12	5112000	5112400	E7
chr12	5112400	5112600	E16
chr12	5112600	5112800	E4
chr12	5112800	5115000	E3
chr12	5115000	5119000	E4
chr12	5119000	5119400	E90
chr12	5119400	5119600	E7
chr12	5119600	5119800	E6
chr12	5119800	5120200	E38
chr12	5120200	5120400	E6
chr12	5120400	5120800	E17
chr12	5120800	5121000	E37
chr12	5121000	5121200	E30
chr12	5121200	5121400	E27
chr12	5121400	5121600	E26
chr12	5121600	5122000	E25
chr12	5122000	5122200	E22
chr12	5122200	5122400	E24
chr12	5122400	5122800	E25
chr12	5122800	5123400	E24
chr12	5123400	5123800	E26
chr12	5123800	5124000	E28
chr12	5124000	5124400	E34
chr12	5124400	5125000	E35
chr12	5125000	5125400	E34
chr12	5125400	5125600	E35
chr12	5125600	5126000	E34
chr12	5126000	5126200	E35
chr12	5126200	5126400	E34
chr12	5126400	5126600	E35
chr12	5126600	5127000	E34
chr12	5127000	5127200	E33
chr12	5127200	5127400	E34
chr12	5127400	5127600	E35
chr12	5127600	5127800	E34
chr12	5127800	5129200	E2
chr12	5129200	5131400	E4
chr12	5131400	5131600	E72
chr12	5131600	5132000	E5
chr12	5132000	5136600	E4
chr12	5136600	5136800	E90
chr12	5136800	5137000	E5
chr12	5137000	5137200	E4
chr12	5137200	5143800	E3
chr12	5143800	5144000	E39
chr12	5144000	5151000	E4
chr12	5151000	5151200	E5
chr12	5151200	5152000	E4
chr12	5152000	5152200	E66
chr12	5152200	5152400	E55
chr12	5152400	5152800	E54
chr12	5152800	5153000	E82
chr12	5153000	5153400	E80
chr12	5153400	5153600	E79
chr12	5153600	5153800	E48
chr12	5153800	5154800	E66
chr12	5154800	5155000	E54
chr12	5155000	5155200	E53
chr12	5155200	5155400	E58
chr12	5155400	5155800	E57
chr12	5155800	5156000	E58
chr12	5156000	5156200	E60
chr12	5156200	5156400	E53
chr12	5156400	5157000	E52
chr12	5157000	5157400	E55
chr12	5157400	5157600	E72
chr12	5157600	5157800	E65
chr12	5157800	5159000	E4
chr12	5159000	5159600	E66
chr12	5159600	5160600	E4
chr12	5160600	5160800	E40
chr12	5160800	5161200	E41
chr12	5161200	5161600	E40
chr12	5161600	5161800	E1
chr12	5161800	5163200	E2
chr12	5163200	5163400	E34
chr12	5163400	5165200	E2
chr12	5165200	5168800	E3
chr12	5168800	5169000	E73
chr12	5169000	5170800	E3
chr12	5170800	5171000	E73
chr12	5171000	5180800	E3
chr12	5180800	5181000	E39
chr12	5181000	5181400	E4
chr12	5181400	5182000	E5
chr12	5182000	5192800	E4
chr12	5192800	5193000	E2
chr12	5193000	5193200	E1
chr12	5193200	5193600	E18
chr12	5193600	5193800	E35
chr12	5193800	5197000	E3
chr12	5197000	5197200	E39
chr12	5197200	5205400	E3
chr12	5205400	5205600	E39
chr12	5205600	5207000	E3
chr12	5207000	5207200	E73
chr12	5207200	5207400	E3
chr12	5207400	5207600	E73
chr12	5207600	5276000	E3
chr12	5276000	5276200	E40
chr12	5276200	5278000	E4
chr12	5278000	5278200	E39
chr12	5278200	5287600	E3
chr12	5287600	5287800	E65
chr12	5287800	5288000	E64
chr12	5288000	5288400	E65
chr12	5288400	5290000	E3
chr12	5290000	5290200	E65
chr12	5290200	5290400	E3
chr12	5290400	5290600	E39
chr12	5290600	5297200	E3
chr12	5297200	5297400	E73
chr12	5297400	5336000	E3
chr12	5336000	5336200	E39
chr12	5336200	5359200	E3
chr12	5359200	5359400	E73
chr12	5359400	5400800	E3
chr12	5400800	5401000	E73
chr12	5401000	5444600	E71
chr12	5444600	5535000	E3
chr12	5535000	5535200	E73
chr12	5535200	5538000	E3
chr12	5538000	5538200	E74
chr12	5538200	5538400	E3
chr12	5538400	5541400	E4
chr12	5541400	5544800	E3
chr12	5544800	5545000	E39
chr12	5545000	5548200	E3
chr12	5548200	5548400	E73
chr12	5548400	5575200	E3
chr12	5575200	5575400	E73
chr12	5575400	5602200	E3
chr12	5602200	5602400	E39
chr12	5602400	5602600	E40
chr12	5602600	5603000	E5
chr12	5603000	5607200	E4
chr12	5607200	5607400	E77
chr12	5607400	5607600	E73
chr12	5607600	5617800	E3
chr12	5617800	5618200	E39
chr12	5618200	5637600	E3
chr12	5637600	5638000	E39
chr12	5638000	5649600	E3
chr12	5649600	5649800	E39
chr12	5649800	5653400	E3
chr12	5653400	5653600	E39
chr12	5653600	5676200	E3
chr12	5676200	5676600	E39
chr12	5676600	5690800	E3
chr12	5690800	5691000	E72
chr12	5691000	5691400	E38
chr12	5691400	5691600	E40
chr12	5691600	5691800	E39
chr12	5691800	5706400	E3
chr12	5706400	5706600	E73
chr12	5706600	5715200	E3
chr12	5715200	5715600	E39
chr12	5715600	5726200	E3
chr12	5726200	5726600	E73
chr12	5726600	5727000	E3
chr12	5727000	5727200	E39
chr12	5727200	5727800	E3
chr12	5727800	5728000	E73
chr12	5728000	5728200	E3
chr12	5728200	5728400	E73
chr12	5728400	5757200	E3
chr12	5757200	5757400	E73
chr12	5757400	5788200	E3
chr12	5788200	5788600	E39
chr12	5788600	5849000	E3
chr12	5849000	5849800	E39
chr12	5849800	5850200	E3
chr12	5850200	5850400	E77
chr12	5850400	5850800	E73
chr12	5850800	5854400	E3
chr12	5854400	5854600	E39
chr12	5854600	5895000	E3
chr12	5895000	5895400	E73
chr12	5895400	5922000	E3
chr12	5922000	5922200	E39
chr12	5922200	5940200	E3
chr12	5940200	5940400	E73
chr12	5940400	5966000	E3
chr12	5966000	5966200	E73
chr12	5966200	5974400	E3
chr12	5974400	5974600	E73
chr12	5974600	5990600	E3
chr12	5990600	5991000	E4
chr12	5991000	5991400	E5
chr12	5991400	5991600	E6
chr12	5991600	5991800	E37
chr12	5991800	5992200	E6
chr12	5992200	5992400	E5
chr12	5992400	5992600	E72
chr12	5992600	6017600	E3
chr12	6017600	6018200	E87
chr12	6018200	6030200	E4
chr12	6030200	6030400	E5
chr12	6030400	6032600	E4
chr12	6032600	6032800	E78
chr12	6032800	6035800	E4
chr12	6035800	6036000	E73
chr12	6036000	6053200	E3
chr12	6053200	6053400	E39
chr12	6053400	6070000	E3
chr12	6070000	6070200	E73
chr12	6070200	6074800	E3
chr12	6074800	6075600	E85
chr12	6075600	6075800	E4
chr12	6075800	6094600	E3
chr12	6094600	6095000	E40
chr12	6095000	6095400	E38
chr12	6095400	6095600	E87
chr12	6095600	6097400	E2
chr12	6097400	6097600	E38
chr12	6097600	6097800	E17
chr12	6097800	6098200	E16
chr12	6098200	6098400	E17
chr12	6098400	6103800	E3
chr12	6103800	6104000	E73
chr12	6104000	6112200	E3
chr12	6112200	6112800	E39
chr12	6112800	6113000	E40
chr12	6113000	6132200	E3
chr12	6132200	6132400	E65
chr12	6132400	6132600	E57
chr12	6132600	6132800	E53
chr12	6132800	6133000	E61
chr12	6133000	6133200	E59
chr12	6133200	6133400	E54
chr12	6133400	6133800	E53
chr12	6133800	6134000	E54
chr12	6134000	6134400	E55
chr12	6134400	6134600	E57
chr12	6134600	6134800	E54
chr12	6134800	6135000	E66
chr12	6135000	6145800	E4
chr12	6145800	6146000	E5
chr12	6146000	6146600	E4
chr12	6146600	6147200	E5
chr12	6147200	6147400	E4
chr12	6147400	6148000	E5
chr12	6148000	6148600	E4
chr12	6148600	6148800	E2
chr12	6148800	6149000	E87
chr12	6149000	6149200	E29
chr12	6149200	6149400	E15
chr12	6149400	6157800	E3
chr12	6157800	6158000	E39
chr12	6158000	6158200	E4
chr12	6158200	6158400	E5
chr12	6158400	6162600	E4
chr12	6162600	6162800	E5
chr12	6162800	6163000	E4
chr12	6163000	6163800	E38
chr12	6163800	6164000	E5
chr12	6164000	6165400	E4
chr12	6165400	6165600	E72
chr12	6165600	6166000	E6
chr12	6166000	6166200	E38
chr12	6166200	6166400	E5
chr12	6166400	6167400	E2
chr12	6167400	6167600	E87
chr12	6167600	6168000	E35
chr12	6168000	6168400	E34
chr12	6168400	6168600	E28
chr12	6168600	6168800	E34
chr12	6168800	6169200	E35
chr12	6169200	6169600	E26
chr12	6169600	6169800	E27
chr12	6169800	6170000	E28
chr12	6170000	6170400	E34
chr12	6170400	6170600	E32
chr12	6170600	6170800	E27
chr12	6170800	6171000	E26
chr12	6171000	6171200	E27
chr12	6171200	6171400	E19
chr12	6171400	6171800	E24
chr12	6171800	6172400	E23
chr12	6172400	6172600	E22
chr12	6172600	6172800	E24
chr12	6172800	6173000	E32
chr12	6173000	6173200	E33
chr12	6173200	6173400	E32
chr12	6173400	6173800	E33
chr12	6173800	6174000	E34
chr12	6174000	6174400	E33
chr12	6174400	6174600	E34
chr12	6174600	6174800	E33
chr12	6174800	6175000	E24
chr12	6175000	6175200	E31
chr12	6175200	6175400	E26
chr12	6175400	6175600	E29
chr12	6175600	6176400	E34
chr12	6176400	6176800	E18
chr12	6176800	6177000	E33
chr12	6177000	6178200	E35
chr12	6178200	6178400	E34
chr12	6178400	6178600	E88
chr12	6178600	6178800	E42
chr12	6178800	6179400	E40
chr12	6179400	6180800	E4
chr12	6180800	6181000	E5
chr12	6181000	6181200	E72
chr12	6181200	6181400	E35
chr12	6181400	6181800	E34
chr12	6181800	6182400	E35
chr12	6182400	6183000	E34
chr12	6183000	6183200	E6
chr12	6183200	6183400	E5
chr12	6183400	6183600	E38
chr12	6183600	6184000	E6
chr12	6184000	6184400	E38
chr12	6184400	6184800	E5
chr12	6184800	6185000	E4
chr12	6185000	6185400	E38
chr12	6185400	6185600	E90
chr12	6185600	6185800	E5
chr12	6185800	6186000	E1
chr12	6186000	6187000	E2
chr12	6187000	6187200	E35
chr12	6187200	6187400	E32
chr12	6187400	6187600	E27
chr12	6187600	6187800	E28
chr12	6187800	6188000	E32
chr12	6188000	6188400	E33
chr12	6188400	6189000	E35
chr12	6189000	6189800	E5
chr12	6189800	6191800	E35
chr12	6191800	6192600	E34
chr12	6192600	6192800	E35
chr12	6192800	6193000	E32
chr12	6193000	6193200	E26
chr12	6193200	6193400	E24
chr12	6193400	6193800	E23
chr12	6193800	6194000	E24
chr12	6194000	6194200	E25
chr12	6194200	6194400	E32
chr12	6194400	6194600	E33
chr12	6194600	6195600	E35
chr12	6195600	6195800	E34
chr12	6195800	6196000	E5
chr12	6196000	6196200	E90
chr12	6196200	6196400	E5
chr12	6196400	6197200	E4
chr12	6197200	6197600	E5
chr12	6197600	6197800	E90
chr12	6197800	6198000	E38
chr12	6198000	6198200	E78
chr12	6198200	6198400	E1
chr12	6198400	6200000	E2
chr12	6200000	6200200	E72
chr12	6200200	6204400	E2
chr12	6204400	6211400	E3
chr12	6211400	6211600	E73
chr12	6211600	6218600	E3
chr12	6218600	6218800	E39
chr12	6218800	6223800	E4
chr12	6223800	6224400	E5
chr12	6224400	6225400	E4
chr12	6225400	6225600	E5
chr12	6225600	6225800	E72
chr12	6225800	6226600	E2
chr12	6226600	6226800	E5
chr12	6226800	6228200	E4
chr12	6228200	6228400	E78
chr12	6228400	6228800	E5
chr12	6228800	6230000	E4
chr12	6230000	6230200	E72
chr12	6230200	6230800	E66
chr12	6230800	6231000	E55
chr12	6231000	6231200	E65
chr12	6231200	6231600	E4
chr12	6231600	6231800	E72
chr12	6231800	6232000	E4
chr12	6232000	6232200	E5
chr12	6232200	6232400	E72
chr12	6232400	6232600	E4
chr12	6232600	6232800	E72
chr12	6232800	6233000	E78
chr12	6233000	6233200	E6
chr12	6233200	6233400	E90
chr12	6233400	6233600	E38
chr12	6233600	6233800	E6
chr12	6233800	6240800	E4
chr12	6240800	6241000	E39
chr12	6241000	6241200	E40
chr12	6241200	6241400	E5
chr12	6241400	6247400	E4
chr12	6247400	6247600	E38
chr12	6247600	6247800	E40
chr12	6247800	6248000	E43
chr12	6248000	6248400	E42
chr12	6248400	6248600	E43
chr12	6248600	6248800	E42
chr12	6248800	6249000	E43
chr12	6249000	6249600	E44
chr12	6249600	6250200	E45
chr12	6250200	6250400	E44
chr12	6250400	6250600	E45
chr12	6250600	6251400	E44
chr12	6251400	6251600	E42
chr12	6251600	6252000	E41
chr12	6252000	6252200	E38
chr12	6252200	6252600	E48
chr12	6252600	6254200	E4
chr12	6254200	6254400	E41
chr12	6254400	6254600	E42
chr12	6254600	6254800	E44
chr12	6254800	6255000	E41
chr12	6255000	6255200	E42
chr12	6255200	6255400	E41
chr12	6255400	6255600	E40
chr12	6255600	6255800	E38
chr12	6255800	6257400	E2
chr12	6257400	6257600	E36
chr12	6257600	6257800	E2
chr12	6257800	6258000	E89
chr12	6258000	6258600	E35
chr12	6258600	6259000	E34
chr12	6259000	6259400	E27
chr12	6259400	6259600	E16
chr12	6259600	6259800	E18
chr12	6259800	6260000	E28
chr12	6260000	6260200	E27
chr12	6260200	6260600	E18
chr12	6260600	6261400	E2
chr12	6261400	6261600	E35
chr12	6261600	6261800	E2
chr12	6261800	6262000	E36
chr12	6262000	6263000	E2
chr12	6263000	6263200	E36
chr12	6263200	6263600	E2
chr12	6263600	6263800	E89
chr12	6263800	6264000	E40
chr12	6264000	6264400	E42
chr12	6264400	6264600	E41
chr12	6264600	6264800	E40
chr12	6264800	6265600	E38
chr12	6265600	6265800	E36
chr12	6265800	6267400	E2
chr12	6267400	6267600	E36
chr12	6267600	6268200	E2
chr12	6268200	6268400	E90
chr12	6268400	6268800	E4
chr12	6268800	6269000	E38
chr12	6269000	6269200	E5
chr12	6269200	6269600	E41
chr12	6269600	6270000	E33
chr12	6270000	6270200	E72
chr12	6270200	6270600	E38
chr12	6270600	6271000	E6
chr12	6271000	6271800	E38
chr12	6271800	6272000	E5
chr12	6272000	6272200	E72
chr12	6272200	6272600	E2
chr12	6272600	6272800	E89
chr12	6272800	6273000	E34
chr12	6273000	6273200	E35
chr12	6273200	6275600	E2
chr12	6275600	6276000	E87
chr12	6276000	6276200	E47
chr12	6276200	6276400	E46
chr12	6276400	6276800	E44
chr12	6276800	6277000	E45
chr12	6277000	6277400	E44
chr12	6277400	6277600	E45
chr12	6277600	6278000	E46
chr12	6278000	6278200	E15
chr12	6278200	6278600	E88
chr12	6278600	6278800	E48
chr12	6278800	6279000	E78
chr12	6279000	6279200	E72
chr12	6279200	6279400	E38
chr12	6279400	6279600	E36
chr12	6279600	6280200	E2
chr12	6280200	6280600	E1
chr12	6280600	6281200	E5
chr12	6281200	6281600	E1
chr12	6281600	6282400	E4
chr12	6282400	6282600	E5
chr12	6282600	6286600	E4
chr12	6286600	6286800	E5
chr12	6286800	6287000	E6
chr12	6287000	6287400	E90
chr12	6287400	6287600	E38
chr12	6287600	6288000	E87
chr12	6288000	6288200	E33
chr12	6288200	6288600	E32
chr12	6288600	6288800	E30
chr12	6288800	6289000	E29
chr12	6289000	6289200	E37
chr12	6289200	6289400	E49
chr12	6289400	6289800	E8
chr12	6289800	6290200	E9
chr12	6290200	6290800	E6
chr12	6290800	6291000	E9
chr12	6291000	6291200	E10
chr12	6291200	6291400	E11
chr12	6291400	6291600	E13
chr12	6291600	6291800	E11
chr12	6291800	6292000	E9
chr12	6292000	6292200	E52
chr12	6292200	6292400	E61
chr12	6292400	6292800	E52
chr12	6292800	6293000	E53
chr12	6293000	6293200	E58
chr12	6293200	6293400	E59
chr12	6293400	6293600	E57
chr12	6293600	6293800	E66
chr12	6293800	6296000	E65
chr12	6296000	6296400	E64
chr12	6296400	6296600	E58
chr12	6296600	6296800	E54
chr12	6296800	6297000	E66
chr12	6297000	6303600	E4
chr12	6303600	6303800	E5
chr12	6303800	6304000	E2
chr12	6304000	6304400	E35
chr12	6304400	6304600	E28
chr12	6304600	6304800	E30
chr12	6304800	6305400	E13
chr12	6305400	6305600	E19
chr12	6305600	6305800	E28
chr12	6305800	6306200	E35
chr12	6306200	6306600	E34
chr12	6306600	6307000	E28
chr12	6307000	6307400	E25
chr12	6307400	6308000	E26
chr12	6308000	6308400	E25
chr12	6308400	6308600	E24
chr12	6308600	6309400	E23
chr12	6309400	6309600	E30
chr12	6309600	6309800	E11
chr12	6309800	6310000	E81
chr12	6310000	6310200	E12
chr12	6310200	6312000	E23
chr12	6312000	6312600	E25
chr12	6312600	6312800	E24
chr12	6312800	6313200	E25
chr12	6313200	6313600	E26
chr12	6313600	6314000	E24
chr12	6314000	6315000	E23
chr12	6315000	6315200	E24
chr12	6315200	6315400	E26
chr12	6315400	6315600	E32
chr12	6315600	6315800	E26
chr12	6315800	6316000	E19
chr12	6316000	6316200	E26
chr12	6316200	6316400	E25
chr12	6316400	6316600	E24
chr12	6316600	6317200	E25
chr12	6317200	6317400	E26
chr12	6317400	6317600	E25
chr12	6317600	6317800	E19
chr12	6317800	6318000	E27
chr12	6318000	6318200	E28
chr12	6318200	6318600	E32
chr12	6318600	6318800	E27
chr12	6318800	6319000	E26
chr12	6319000	6319200	E25
chr12	6319200	6319800	E24
chr12	6319800	6320000	E27
chr12	6320000	6320400	E28
chr12	6320400	6320600	E25
chr12	6320600	6320800	E24
chr12	6320800	6321000	E25
chr12	6321000	6321200	E22
chr12	6321200	6321400	E25
chr12	6321400	6321800	E26
chr12	6321800	6322000	E32
chr12	6322000	6322200	E33
chr12	6322200	6322400	E28
chr12	6322400	6322800	E27
chr12	6322800	6323000	E26
chr12	6323000	6323400	E25
chr12	6323400	6323600	E26
chr12	6323600	6323800	E22
chr12	6323800	6325000	E23
chr12	6325000	6326200	E12
chr12	6326200	6326400	E23
chr12	6326400	6326600	E24
chr12	6326600	6326800	E25
chr12	6326800	6327400	E26
chr12	6327400	6328200	E32
chr12	6328200	6328400	E28
chr12	6328400	6328800	E33
chr12	6328800	6329000	E26
chr12	6329000	6329200	E25
chr12	6329200	6329600	E24
chr12	6329600	6330000	E25
chr12	6330000	6330600	E22
chr12	6330600	6331200	E25
chr12	6331200	6332000	E24
chr12	6332000	6333200	E23
chr12	6333200	6334000	E12
chr12	6334000	6334800	E23
chr12	6334800	6336200	E12
chr12	6336200	6337400	E23
chr12	6337400	6343000	E12
chr12	6343000	6343800	E23
chr12	6343800	6344000	E22
chr12	6344000	6345000	E23
chr12	6345000	6345400	E24
chr12	6345400	6345800	E32
chr12	6345800	6346400	E33
chr12	6346400	6346600	E34
chr12	6346600	6346800	E33
chr12	6346800	6347000	E27
chr12	6347000	6347200	E28
chr12	6347200	6347400	E18
chr12	6347400	6348600	E35
chr12	6348600	6349600	E34
chr12	6349600	6350200	E35
chr12	6350200	6350600	E34
chr12	6350600	6351400	E33
chr12	6351400	6351600	E5
chr12	6351600	6352800	E4
chr12	6352800	6359000	E3
chr12	6359000	6359200	E39
chr12	6359200	6376200	E3
chr12	6376200	6376400	E39
chr12	6376400	6376600	E2
chr12	6376600	6376800	E36
chr12	6376800	6378200	E2
chr12	6378200	6378600	E36
chr12	6378600	6378800	E2
chr12	6378800	6379000	E36
chr12	6379000	6382600	E2
chr12	6382600	6382800	E5
chr12	6382800	6383000	E72
chr12	6383000	6383400	E2
chr12	6383400	6383800	E5
chr12	6383800	6384000	E90
chr12	6384000	6385200	E4
chr12	6385200	6385400	E90
chr12	6385400	6385600	E5
chr12	6385600	6386000	E2
chr12	6386000	6386200	E35
chr12	6386200	6386400	E87
chr12	6386400	6386600	E34
chr12	6386600	6386800	E86
chr12	6386800	6387200	E17
chr12	6387200	6387400	E15
chr12	6387400	6387600	E13
chr12	6387600	6387800	E80
chr12	6387800	6388200	E79
chr12	6388200	6388400	E50
chr12	6388400	6388600	E17
chr12	6388600	6389000	E38
chr12	6389000	6389200	E6
chr12	6389200	6389400	E38
chr12	6389400	6389600	E17
chr12	6389600	6389800	E38
chr12	6389800	6390000	E2
chr12	6390000	6393200	E4
chr12	6393200	6393400	E90
chr12	6393400	6393600	E38
chr12	6393600	6393800	E5
chr12	6393800	6394000	E38
chr12	6394000	6394200	E17
chr12	6394200	6394600	E16
chr12	6394600	6394800	E2
chr12	6394800	6395000	E65
chr12	6395000	6395200	E2
chr12	6395200	6395400	E65
chr12	6395400	6395800	E2
chr12	6395800	6401800	E3
chr12	6401800	6404000	E2
chr12	6404000	6404200	E90
chr12	6404200	6405800	E2
chr12	6405800	6406000	E87
chr12	6406000	6415600	E3
chr12	6415600	6415800	E39
chr12	6415800	6416200	E40
chr12	6416200	6416400	E41
chr12	6416400	6417000	E43
chr12	6417000	6417200	E44
chr12	6417200	6417400	E41
chr12	6417400	6417600	E40
chr12	6417600	6420200	E4
chr12	6420200	6425800	E3
chr12	6425800	6426000	E73
chr12	6426000	6431000	E3
chr12	6431000	6431200	E85
chr12	6431200	6432000	E84
chr12	6432000	6432200	E83
chr12	6432200	6432600	E15
chr12	6432600	6432800	E14
chr12	6432800	6433000	E10
chr12	6433000	6433200	E82
chr12	6433200	6433400	E84
chr12	6433400	6433600	E85
chr12	6433600	6434200	E88
chr12	6434200	6434400	E87
chr12	6434400	6435000	E6
chr12	6435000	6435600	E38
chr12	6435600	6436000	E7
chr12	6436000	6436400	E6
chr12	6436400	6436600	E38
chr12	6436600	6436800	E5
chr12	6436800	6437000	E7
chr12	6437000	6437200	E6
chr12	6437200	6437400	E5
chr12	6437400	6437600	E6
chr12	6437600	6437800	E38
chr12	6437800	6438000	E6
chr12	6438000	6438200	E1
chr12	6438200	6438400	E90
chr12	6438400	6438600	E38
chr12	6438600	6439000	E4
chr12	6439000	6439200	E78
chr12	6439200	6439600	E38
chr12	6439600	6440000	E6
chr12	6440000	6440400	E38
chr12	6440400	6441000	E17
chr12	6441000	6441400	E38
chr12	6441400	6442000	E48
chr12	6442000	6442400	E47
chr12	6442400	6442800	E48
chr12	6442800	6443200	E47
chr12	6443200	6443800	E48
chr12	6443800	6444200	E47
chr12	6444200	6444800	E46
chr12	6444800	6445000	E10
chr12	6445000	6445200	E11
chr12	6445200	6445400	E12
chr12	6445400	6446000	E10
chr12	6446000	6446400	E11
chr12	6446400	6446800	E10
chr12	6446800	6447200	E46
chr12	6447200	6448000	E50
chr12	6448000	6448200	E49
chr12	6448200	6448400	E50
chr12	6448400	6449200	E11
chr12	6449200	6449400	E10
chr12	6449400	6449600	E11
chr12	6449600	6451200	E12
chr12	6451200	6451600	E11
chr12	6451600	6452000	E10
chr12	6452000	6452200	E59
chr12	6452200	6452400	E56
chr12	6452400	6452600	E67
chr12	6452600	6453000	E8
chr12	6453000	6453200	E7
chr12	6453200	6453400	E90
chr12	6453400	6454000	E38
chr12	6454000	6454800	E48
chr12	6454800	6455200	E47
chr12	6455200	6455600	E48
chr12	6455600	6456200	E69
chr12	6456200	6456400	E48
chr12	6456400	6457000	E46
chr12	6457000	6457200	E47
chr12	6457200	6457400	E48
chr12	6457400	6460400	E4
chr12	6460400	6460600	E5
chr12	6460600	6461000	E40
chr12	6461000	6461200	E42
chr12	6461200	6461600	E38
chr12	6461600	6461800	E48
chr12	6461800	6462000	E41
chr12	6462000	6462200	E42
chr12	6462200	6462600	E40
chr12	6462600	6462800	E38
chr12	6462800	6463200	E86
chr12	6463200	6463400	E38
chr12	6463400	6463600	E1
chr12	6463600	6464800	E4
chr12	6464800	6465000	E78
chr12	6465000	6465200	E69
chr12	6465200	6465400	E48
chr12	6465400	6466000	E78
chr12	6466000	6467800	E4
chr12	6467800	6468200	E69
chr12	6468200	6470800	E4
chr12	6470800	6471000	E38
chr12	6471000	6471400	E6
chr12	6471400	6471600	E7
chr12	6471600	6472200	E38
chr12	6472200	6472400	E15
chr12	6472400	6472600	E79
chr12	6472600	6472800	E81
chr12	6472800	6473000	E10
chr12	6473000	6473400	E46
chr12	6473400	6473600	E42
chr12	6473600	6473800	E1
chr12	6473800	6476200	E4
chr12	6476200	6476400	E40
chr12	6476400	6476600	E41
chr12	6476600	6477000	E42
chr12	6477000	6477800	E43
chr12	6477800	6478000	E44
chr12	6478000	6478400	E43
chr12	6478400	6478600	E40
chr12	6478600	6478800	E6
chr12	6478800	6479000	E38
chr12	6479000	6479600	E2
chr12	6479600	6481400	E4
chr12	6481400	6481600	E86
chr12	6481600	6482000	E7
chr12	6482000	6482200	E78
chr12	6482200	6484000	E4
chr12	6484000	6484200	E5
chr12	6484200	6484400	E6
chr12	6484400	6484600	E78
chr12	6484600	6485200	E4
chr12	6485200	6485400	E5
chr12	6485400	6485600	E90
chr12	6485600	6485800	E41
chr12	6485800	6486000	E40
chr12	6486000	6486200	E41
chr12	6486200	6486400	E7
chr12	6486400	6486600	E90
chr12	6486600	6487600	E38
chr12	6487600	6488000	E41
chr12	6488000	6488600	E40
chr12	6488600	6488800	E41
chr12	6488800	6489600	E38
chr12	6489600	6489800	E36
chr12	6489800	6490200	E2
chr12	6490200	6490400	E38
chr12	6490400	6490600	E5
chr12	6490600	6492000	E2
chr12	6492000	6492200	E72
chr12	6492200	6492400	E7
chr12	6492400	6492600	E8
chr12	6492600	6492800	E45
chr12	6492800	6493200	E12
chr12	6493200	6493600	E80
chr12	6493600	6493800	E10
chr12	6493800	6494000	E9
chr12	6494000	6494600	E7
chr12	6494600	6494800	E5
chr12	6494800	6495800	E2
chr12	6495800	6496000	E36
chr12	6496000	6496400	E2
chr12	6496400	6496800	E38
chr12	6496800	6497000	E87
chr12	6497000	6497200	E38
chr12	6497200	6497400	E5
chr12	6497400	6497600	E2
chr12	6497600	6497800	E5
chr12	6497800	6500400	E4
chr12	6500400	6500600	E72
chr12	6500600	6501800	E2
chr12	6501800	6502000	E36
chr12	6502000	6502800	E38
chr12	6502800	6503000	E6
chr12	6503000	6503200	E38
chr12	6503200	6503400	E41
chr12	6503400	6503600	E43
chr12	6503600	6503800	E42
chr12	6503800	6504000	E41
chr12	6504000	6504200	E43
chr12	6504200	6504400	E40
chr12	6504400	6504600	E39
chr12	6504600	6504800	E5
chr12	6504800	6524400	E3
chr12	6524400	6524600	E39
chr12	6524600	6524800	E3
chr12	6524800	6525000	E39
chr12	6525000	6525200	E40
chr12	6525200	6525400	E42
chr12	6525400	6525800	E43
chr12	6525800	6526200	E41
chr12	6526200	6526400	E43
chr12	6526400	6526600	E41
chr12	6526600	6526800	E42
chr12	6526800	6527000	E40
chr12	6527000	6527200	E5
chr12	6527200	6527600	E38
chr12	6527600	6527800	E36
chr12	6527800	6532000	E4
chr12	6532000	6532200	E16
chr12	6532200	6532400	E41
chr12	6532400	6532600	E40
chr12	6532600	6532800	E16
chr12	6532800	6533200	E14
chr12	6533200	6533400	E29
chr12	6533400	6533800	E17
chr12	6533800	6534800	E38
chr12	6534800	6535000	E37
chr12	6535000	6535400	E31
chr12	6535400	6535600	E30
chr12	6535600	6535800	E88
chr12	6535800	6536000	E6
chr12	6536000	6536200	E7
chr12	6536200	6536600	E38
chr12	6536600	6536800	E36
chr12	6536800	6537600	E38
chr12	6537600	6538000	E17
chr12	6538000	6538800	E2
chr12	6538800	6539000	E35
chr12	6539000	6539200	E19
chr12	6539200	6539400	E24
chr12	6539400	6540600	E23
chr12	6540600	6540800	E13
chr12	6540800	6541000	E31
chr12	6541000	6541200	E88
chr12	6541200	6541800	E87
chr12	6541800	6542200	E48
chr12	6542200	6542800	E69
chr12	6542800	6543200	E6
chr12	6543200	6543600	E38
chr12	6543600	6543800	E72
chr12	6543800	6544000	E5
chr12	6544000	6544200	E1
chr12	6544200	6551200	E2
chr12	6551200	6551400	E89
chr12	6551400	6553200	E2
chr12	6553200	6553400	E89
chr12	6553400	6554000	E2
chr12	6554000	6554400	E77
chr12	6554400	6554600	E4
chr12	6554600	6554800	E5
chr12	6554800	6556000	E4
chr12	6556000	6557600	E5
chr12	6557600	6558400	E38
chr12	6558400	6558600	E36
chr12	6558600	6558800	E38
chr12	6558800	6559200	E37
chr12	6559200	6559400	E8
chr12	6559400	6559600	E10
chr12	6559600	6562200	E12
chr12	6562200	6562600	E11
chr12	6562600	6562800	E10
chr12	6562800	6563000	E29
chr12	6563000	6564000	E6
chr12	6564000	6564200	E38
chr12	6564200	6564400	E36
chr12	6564400	6564600	E86
chr12	6564600	6564800	E36
chr12	6564800	6565600	E38
chr12	6565600	6565800	E78
chr12	6565800	6566600	E4
chr12	6566600	6566800	E5
chr12	6566800	6567800	E4
chr12	6567800	6568000	E5
chr12	6568000	6568200	E72
chr12	6568200	6568600	E40
chr12	6568600	6568800	E41
chr12	6568800	6569000	E40
chr12	6569000	6569200	E44
chr12	6569200	6569400	E43
chr12	6569400	6569600	E44
chr12	6569600	6569800	E43
chr12	6569800	6570000	E44
chr12	6570000	6570200	E45
chr12	6570200	6571000	E12
chr12	6571000	6572000	E45
chr12	6572000	6572600	E44
chr12	6572600	6572800	E46
chr12	6572800	6573200	E30
chr12	6573200	6573400	E31
chr12	6573400	6573600	E30
chr12	6573600	6573800	E88
chr12	6573800	6574400	E32
chr12	6574400	6574600	E87
chr12	6574600	6574800	E16
chr12	6574800	6575000	E30
chr12	6575000	6575200	E31
chr12	6575200	6575600	E88
chr12	6575600	6575800	E35
chr12	6575800	6576200	E34
chr12	6576200	6576400	E18
chr12	6576400	6577000	E35
chr12	6577000	6577800	E34
chr12	6577800	6578200	E87
chr12	6578200	6578400	E88
chr12	6578400	6578600	E27
chr12	6578600	6578800	E29
chr12	6578800	6579000	E30
chr12	6579000	6579200	E31
chr12	6579200	6579400	E10
chr12	6579400	6579600	E11
chr12	6579600	6580600	E12
chr12	6580600	6580800	E13
chr12	6580800	6581000	E29
chr12	6581000	6581200	E37
chr12	6581200	6581400	E17
chr12	6581400	6582000	E38
chr12	6582000	6582200	E36
chr12	6582200	6583600	E2
chr12	6583600	6592000	E4
chr12	6592000	6594800	E3
chr12	6594800	6595000	E4
chr12	6595000	6599000	E3
chr12	6599000	6599200	E4
chr12	6599200	6600400	E3
chr12	6600400	6601600	E4
chr12	6601600	6601800	E69
chr12	6601800	6602000	E49
chr12	6602000	6602200	E10
chr12	6602200	6602400	E12
chr12	6602400	6602600	E11
chr12	6602600	6603000	E12
chr12	6603000	6603200	E80
chr12	6603200	6603400	E11
chr12	6603400	6603600	E13
chr12	6603600	6603800	E30
chr12	6603800	6604000	E29
chr12	6604000	6604200	E19
chr12	6604200	6604400	E27
chr12	6604400	6604600	E34
chr12	6604600	6605200	E35
chr12	6605200	6605400	E28
chr12	6605400	6605800	E27
chr12	6605800	6606000	E25
chr12	6606000	6606200	E22
chr12	6606200	6606600	E23
chr12	6606600	6606800	E22
chr12	6606800	6607400	E23
chr12	6607400	6607800	E22
chr12	6607800	6608200	E25
chr12	6608200	6608600	E26
chr12	6608600	6608800	E33
chr12	6608800	6609000	E32
chr12	6609000	6609200	E33
chr12	6609200	6609800	E34
chr12	6609800	6610000	E28
chr12	6610000	6610200	E34
chr12	6610200	6611800	E35
chr12	6611800	6613600	E2
chr12	6613600	6613800	E36
chr12	6613800	6616400	E2
chr12	6616400	6616600	E90
chr12	6616600	6617400	E4
chr12	6617400	6617600	E5
chr12	6617600	6622600	E4
chr12	6622600	6622800	E5
chr12	6622800	6623000	E4
chr12	6623000	6623200	E5
chr12	6623200	6623400	E4
chr12	6623400	6623800	E5
chr12	6623800	6624400	E4
chr12	6624400	6624800	E5
chr12	6624800	6626800	E4
chr12	6626800	6627200	E6
chr12	6627200	6631000	E4
chr12	6631000	6631200	E72
chr12	6631200	6632600	E4
chr12	6632600	6633000	E5
chr12	6633000	6633200	E38
chr12	6633200	6633400	E33
chr12	6633400	6634000	E88
chr12	6634000	6634200	E29
chr12	6634200	6634400	E17
chr12	6634400	6635000	E38
chr12	6635000	6635200	E84
chr12	6635200	6635800	E83
chr12	6635800	6636000	E84
chr12	6636000	6636200	E83
chr12	6636200	6636600	E88
chr12	6636600	6636800	E87
chr12	6636800	6637000	E88
chr12	6637000	6637200	E34
chr12	6637200	6637400	E37
chr12	6637400	6637800	E6
chr12	6637800	6638000	E7
chr12	6638000	6638200	E6
chr12	6638200	6638400	E38
chr12	6638400	6638600	E6
chr12	6638600	6638800	E7
chr12	6638800	6639600	E8
chr12	6639600	6639800	E49
chr12	6639800	6640000	E10
chr12	6640000	6640400	E11
chr12	6640400	6640800	E10
chr12	6640800	6641000	E11
chr12	6641000	6641200	E13
chr12	6641200	6645000	E12
chr12	6645000	6645800	E11
chr12	6645800	6646400	E9
chr12	6646400	6646800	E10
chr12	6646800	6647200	E11
chr12	6647200	6647600	E10
chr12	6647600	6647800	E9
chr12	6647800	6648000	E10
chr12	6648000	6648200	E50
chr12	6648200	6648400	E49
chr12	6648400	6648600	E75
chr12	6648600	6648800	E37
chr12	6648800	6649400	E8
chr12	6649400	6649800	E9
chr12	6649800	6650400	E8
chr12	6650400	6651200	E9
chr12	6651200	6651400	E10
chr12	6651400	6652000	E11
chr12	6652000	6652200	E9
chr12	6652200	6652400	E8
chr12	6652400	6652800	E6
chr12	6652800	6653000	E38
chr12	6653000	6653200	E17
chr12	6653200	6653600	E38
chr12	6653600	6654000	E6
chr12	6654000	6655000	E66
chr12	6655000	6655400	E67
chr12	6655400	6655600	E54
chr12	6655600	6655800	E55
chr12	6655800	6656200	E66
chr12	6656200	6656600	E67
chr12	6656600	6656800	E54
chr12	6656800	6657000	E58
chr12	6657000	6657400	E9
chr12	6657400	6657800	E10
chr12	6657800	6658200	E11
chr12	6658200	6658400	E10
chr12	6658400	6659800	E11
chr12	6659800	6662000	E12
chr12	6662000	6662200	E11
chr12	6662200	6662400	E12
chr12	6662400	6663000	E11
chr12	6663000	6663400	E10
chr12	6663400	6663800	E11
chr12	6663800	6664000	E10
chr12	6664000	6664600	E11
chr12	6664600	6664800	E79
chr12	6664800	6665000	E11
chr12	6665000	6665400	E81
chr12	6665400	6665800	E11
chr12	6665800	6666000	E30
chr12	6666000	6666200	E37
chr12	6666200	6666400	E7
chr12	6666400	6666800	E6
chr12	6666800	6667000	E17
chr12	6667000	6667200	E10
chr12	6667200	6667600	E49
chr12	6667600	6668600	E38
chr12	6668600	6668800	E36
chr12	6668800	6669000	E38
chr12	6669000	6669200	E40
chr12	6669200	6669600	E38
chr12	6669600	6669800	E72
chr12	6669800	6670000	E5
chr12	6670000	6670200	E78
chr12	6670200	6670400	E89
chr12	6670400	6670800	E4
chr12	6670800	6671000	E72
chr12	6671000	6672000	E4
chr12	6672000	6672200	E38
chr12	6672200	6672800	E6
chr12	6672800	6673000	E7
chr12	6673000	6673200	E6
chr12	6673200	6673400	E5
chr12	6673400	6675400	E4
chr12	6675400	6675800	E5
chr12	6675800	6676000	E4
chr12	6676000	6676200	E78
chr12	6676200	6676800	E48
chr12	6676800	6677000	E47
chr12	6677000	6677200	E46
chr12	6677200	6677600	E11
chr12	6677600	6678000	E12
chr12	6678000	6678200	E14
chr12	6678200	6678800	E49
chr12	6678800	6679600	E69
chr12	6679600	6679800	E49
chr12	6679800	6680000	E68
chr12	6680000	6680800	E69
chr12	6680800	6682200	E4
chr12	6682200	6682600	E5
chr12	6682600	6683400	E2
chr12	6683400	6683600	E36
chr12	6683600	6684200	E2
chr12	6684200	6684400	E86
chr12	6684400	6684600	E37
chr12	6684600	6685400	E38
chr12	6685400	6685600	E78
chr12	6685600	6686200	E38
chr12	6686200	6686400	E7
chr12	6686400	6687000	E38
chr12	6687000	6687200	E17
chr12	6687200	6687400	E37
chr12	6687400	6687600	E6
chr12	6687600	6688200	E38
chr12	6688200	6688800	E5
chr12	6688800	6689200	E6
chr12	6689200	6691000	E38
chr12	6691000	6691200	E6
chr12	6691200	6692600	E66
chr12	6692600	6692800	E38
chr12	6692800	6693000	E89
chr12	6693000	6694400	E2
chr12	6694400	6694600	E36
chr12	6694600	6696800	E38
chr12	6696800	6697800	E6
chr12	6697800	6698000	E90
chr12	6698000	6698200	E5
chr12	6698200	6699400	E4
chr12	6699400	6699600	E5
chr12	6699600	6700000	E2
chr12	6700000	6700200	E72
chr12	6700200	6700800	E4
chr12	6700800	6701000	E90
chr12	6701000	6701200	E36
chr12	6701200	6701400	E5
chr12	6701400	6701600	E2
chr12	6701600	6702400	E4
chr12	6702400	6702600	E72
chr12	6702600	6703600	E4
chr12	6703600	6703800	E72
chr12	6703800	6704400	E4
chr12	6704400	6704800	E5
chr12	6704800	6705800	E4
chr12	6705800	6706400	E38
chr12	6706400	6707800	E4
chr12	6707800	6708000	E5
chr12	6708000	6708200	E89
chr12	6708200	6708400	E37
chr12	6708400	6708600	E17
chr12	6708600	6709000	E38
chr12	6709000	6710000	E2
chr12	6710000	6710400	E35
chr12	6710400	6710600	E33
chr12	6710600	6710800	E6
chr12	6710800	6711200	E49
chr12	6711200	6711600	E8
chr12	6711600	6711800	E49
chr12	6711800	6712200	E9
chr12	6712200	6712400	E10
chr12	6712400	6712600	E11
chr12	6712600	6712800	E29
chr12	6712800	6713200	E50
chr12	6713200	6713400	E30
chr12	6713400	6713600	E8
chr12	6713600	6713800	E29
chr12	6713800	6714200	E9
chr12	6714200	6714400	E50
chr12	6714400	6714600	E49
chr12	6714600	6714800	E9
chr12	6714800	6715200	E10
chr12	6715200	6715400	E11
chr12	6715400	6715600	E12
chr12	6715600	6715800	E11
chr12	6715800	6716000	E80
chr12	6716000	6716200	E81
chr12	6716200	6716600	E11
chr12	6716600	6716800	E81
chr12	6716800	6718000	E12
chr12	6718000	6718400	E24
chr12	6718400	6718600	E14
chr12	6718600	6718800	E30
chr12	6718800	6719000	E29
chr12	6719000	6719200	E17
chr12	6719200	6719600	E37
chr12	6719600	6719800	E17
chr12	6719800	6720000	E37
chr12	6720000	6720200	E9
chr12	6720200	6720400	E10
chr12	6720400	6720600	E31
chr12	6720600	6720800	E10
chr12	6720800	6721000	E11
chr12	6721000	6722800	E12
chr12	6722800	6723000	E13
chr12	6723000	6724000	E12
chr12	6724000	6724200	E11
chr12	6724200	6724400	E13
chr12	6724400	6725000	E30
chr12	6725000	6725400	E10
chr12	6725400	6725800	E68
chr12	6725800	6726200	E49
chr12	6726200	6726400	E29
chr12	6726400	6726600	E15
chr12	6726600	6726800	E14
chr12	6726800	6727000	E11
chr12	6727000	6727400	E10
chr12	6727400	6727600	E46
chr12	6727600	6727800	E42
chr12	6727800	6728000	E41
chr12	6728000	6728200	E42
chr12	6728200	6728400	E41
chr12	6728400	6729000	E42
chr12	6729000	6729400	E43
chr12	6729400	6729600	E41
chr12	6729600	6729800	E8
chr12	6729800	6730200	E7
chr12	6730200	6730400	E8
chr12	6730400	6730600	E43
chr12	6730600	6730800	E42
chr12	6730800	6731600	E43
chr12	6731600	6731800	E42
chr12	6731800	6732000	E43
chr12	6732000	6732600	E45
chr12	6732600	6732800	E43
chr12	6732800	6733600	E45
chr12	6733600	6733800	E44
chr12	6733800	6734400	E45
chr12	6734400	6736000	E44
chr12	6736000	6736200	E43
chr12	6736200	6736400	E42
chr12	6736400	6736800	E44
chr12	6736800	6737200	E42
chr12	6737200	6739800	E44
chr12	6739800	6742600	E45
chr12	6742600	6743400	E44
chr12	6743400	6743600	E43
chr12	6743600	6744800	E44
chr12	6744800	6745200	E45
chr12	6745200	6745400	E44
chr12	6745400	6745800	E45
chr12	6745800	6746000	E44
chr12	6746000	6746400	E43
chr12	6746400	6746600	E41
chr12	6746600	6746800	E43
chr12	6746800	6747000	E42
chr12	6747000	6747400	E43
chr12	6747400	6747600	E44
chr12	6747600	6747800	E43
chr12	6747800	6748800	E45
chr12	6748800	6749200	E46
chr12	6749200	6749400	E40
chr12	6749400	6749600	E41
chr12	6749600	6750200	E40
chr12	6750200	6750400	E37
chr12	6750400	6750800	E17
chr12	6750800	6751000	E16
chr12	6751000	6751600	E17
chr12	6751600	6751800	E16
chr12	6751800	6752000	E40
chr12	6752000	6752200	E42
chr12	6752200	6752600	E43
chr12	6752600	6752800	E44
chr12	6752800	6753000	E42
chr12	6753000	6753400	E44
chr12	6753400	6753600	E47
chr12	6753600	6753800	E11
chr12	6753800	6754000	E46
chr12	6754000	6754200	E44
chr12	6754200	6754600	E43
chr12	6754600	6754800	E42
chr12	6754800	6755400	E38
chr12	6755400	6755600	E6
chr12	6755600	6755800	E8
chr12	6755800	6756000	E42
chr12	6756000	6756200	E44
chr12	6756200	6756600	E45
chr12	6756600	6757200	E41
chr12	6757200	6759200	E38
chr12	6759200	6759400	E6
chr12	6759400	6759600	E5
chr12	6759600	6759800	E78
chr12	6759800	6760000	E5
chr12	6760000	6762200	E4
chr12	6762200	6763000	E66
chr12	6763000	6763200	E5
chr12	6763200	6764400	E4
chr12	6764400	6764600	E72
chr12	6764600	6765400	E4
chr12	6765400	6765600	E86
chr12	6765600	6766000	E4
chr12	6766000	6766400	E5
chr12	6766400	6771400	E4
chr12	6771400	6771600	E69
chr12	6771600	6771800	E49
chr12	6771800	6772000	E10
chr12	6772000	6772200	E11
chr12	6772200	6772600	E13
chr12	6772600	6772800	E12
chr12	6772800	6773000	E14
chr12	6773000	6773200	E15
chr12	6773200	6774600	E69
chr12	6774600	6779800	E4
chr12	6779800	6781000	E66
chr12	6781000	6781400	E4
chr12	6781400	6781600	E89
chr12	6781600	6781800	E5
chr12	6781800	6782400	E4
chr12	6782400	6782600	E72
chr12	6782600	6784400	E4
chr12	6784400	6784800	E5
chr12	6784800	6787200	E4
chr12	6787200	6787600	E5
chr12	6787600	6790400	E4
chr12	6790400	6790800	E36
chr12	6790800	6791200	E2
chr12	6791200	6792800	E4
chr12	6792800	6793200	E78
chr12	6793200	6793800	E38
chr12	6793800	6794000	E37
chr12	6794000	6794200	E69
chr12	6794200	6796400	E38
chr12	6796400	6796600	E37
chr12	6796600	6797000	E17
chr12	6797000	6797200	E68
chr12	6797200	6797400	E49
chr12	6797400	6797600	E9
chr12	6797600	6797800	E11
chr12	6797800	6798800	E12
chr12	6798800	6799000	E11
chr12	6799000	6799200	E12
chr12	6799200	6799400	E13
chr12	6799400	6799800	E49
chr12	6799800	6800000	E68
chr12	6800000	6800200	E69
chr12	6800200	6800600	E68
chr12	6800600	6800800	E49
chr12	6800800	6801000	E9
chr12	6801000	6801400	E50
chr12	6801400	6801800	E51
chr12	6801800	6802200	E68
chr12	6802200	6802800	E51
chr12	6802800	6803000	E50
chr12	6803000	6804400	E68
chr12	6804400	6804600	E69
chr12	6804600	6804800	E68
chr12	6804800	6806400	E69
chr12	6806400	6806800	E68
chr12	6806800	6807400	E51
chr12	6807400	6807600	E52
chr12	6807600	6807800	E51
chr12	6807800	6808000	E56
chr12	6808000	6808600	E51
chr12	6808600	6809200	E52
chr12	6809200	6809600	E81
chr12	6809600	6809800	E80
chr12	6809800	6810200	E79
chr12	6810200	6810400	E51
chr12	6810400	6810600	E68
chr12	6810600	6811600	E69
chr12	6811600	6812400	E4
chr12	6812400	6829800	E3
chr12	6829800	6830000	E73
chr12	6830000	6831600	E3
chr12	6831600	6831800	E39
chr12	6831800	6832000	E4
chr12	6832000	6832200	E69
chr12	6832200	6832400	E49
chr12	6832400	6832600	E16
chr12	6832600	6832800	E14
chr12	6832800	6833000	E12
chr12	6833000	6833200	E23
chr12	6833200	6833600	E12
chr12	6833600	6833800	E11
chr12	6833800	6834000	E10
chr12	6834000	6834200	E49
chr12	6834200	6834600	E48
chr12	6834600	6836200	E69
chr12	6836200	6836400	E4
chr12	6836400	6836800	E5
chr12	6836800	6838600	E4
chr12	6838600	6839600	E69
chr12	6839600	6839800	E51
chr12	6839800	6840200	E68
chr12	6840200	6841000	E69
chr12	6841000	6843200	E4
chr12	6843200	6843600	E72
chr12	6843600	6843800	E38
chr12	6843800	6844000	E6
chr12	6844000	6844800	E38
chr12	6844800	6845000	E49
chr12	6845000	6845400	E50
chr12	6845400	6845600	E49
chr12	6845600	6846000	E38
chr12	6846000	6846200	E65
chr12	6846200	6854000	E4
chr12	6854000	6854400	E69
chr12	6854400	6854600	E48
chr12	6854600	6854800	E47
chr12	6854800	6855000	E46
chr12	6855000	6855200	E47
chr12	6855200	6855400	E46
chr12	6855400	6856000	E47
chr12	6856000	6856400	E48
chr12	6856400	6857800	E69
chr12	6857800	6858000	E4
chr12	6858000	6858200	E5
chr12	6858200	6859600	E4
chr12	6859600	6859800	E64
chr12	6859800	6860000	E65
chr12	6860000	6860600	E4
chr12	6860600	6861000	E69
chr12	6861000	6861200	E50
chr12	6861200	6861600	E9
chr12	6861600	6861800	E11
chr12	6861800	6862200	E12
chr12	6862200	6862400	E81
chr12	6862400	6863400	E12
chr12	6863400	6863600	E13
chr12	6863600	6863800	E14
chr12	6863800	6864000	E44
chr12	6864000	6864200	E43
chr12	6864200	6864400	E41
chr12	6864400	6870800	E4
chr12	6870800	6871200	E69
chr12	6871200	6871600	E68
chr12	6871600	6871800	E51
chr12	6871800	6872200	E68
chr12	6872200	6872400	E50
chr12	6872400	6872600	E14
chr12	6872600	6872800	E13
chr12	6872800	6873600	E12
chr12	6873600	6873800	E11
chr12	6873800	6874600	E62
chr12	6874600	6874800	E10
chr12	6874800	6875000	E11
chr12	6875000	6875200	E62
chr12	6875200	6875400	E11
chr12	6875400	6875600	E9
chr12	6875600	6876200	E79
chr12	6876200	6876400	E11
chr12	6876400	6876800	E62
chr12	6876800	6877000	E61
chr12	6877000	6877400	E52
chr12	6877400	6877600	E51
chr12	6877600	6879000	E68
chr12	6879000	6879200	E51
chr12	6879200	6879400	E68
chr12	6879400	6880000	E51
chr12	6880000	6880200	E52
chr12	6880200	6880600	E10
chr12	6880600	6880800	E9
chr12	6880800	6881400	E8
chr12	6881400	6881600	E6
chr12	6881600	6881800	E67
chr12	6881800	6882000	E66
chr12	6882000	6882200	E67
chr12	6882200	6882400	E66
chr12	6882400	6883800	E4
chr12	6883800	6884600	E5
chr12	6884600	6884800	E90
chr12	6884800	6886200	E4
chr12	6886200	6886400	E69
chr12	6886400	6887000	E68
chr12	6887000	6887200	E61
chr12	6887200	6887400	E62
chr12	6887400	6887600	E11
chr12	6887600	6888200	E12
chr12	6888200	6888600	E11
chr12	6888600	6888800	E10
chr12	6888800	6889000	E9
chr12	6889000	6889200	E49
chr12	6889200	6889400	E8
chr12	6889400	6889600	E68
chr12	6889600	6890000	E69
chr12	6890000	6891600	E4
chr12	6891600	6891800	E5
chr12	6891800	6892000	E69
chr12	6892000	6892600	E65
chr12	6892600	6892800	E64
chr12	6892800	6893600	E38
chr12	6893600	6894000	E40
chr12	6894000	6894200	E41
chr12	6894200	6894600	E40
chr12	6894600	6895600	E38
chr12	6895600	6895800	E17
chr12	6895800	6896000	E59
chr12	6896000	6896400	E53
chr12	6896400	6896600	E58
chr12	6896600	6897000	E66
chr12	6897000	6897200	E5
chr12	6897200	6897400	E38
chr12	6897400	6897800	E40
chr12	6897800	6898000	E41
chr12	6898000	6898200	E42
chr12	6898200	6898400	E44
chr12	6898400	6898600	E45
chr12	6898600	6898800	E43
chr12	6898800	6899000	E44
chr12	6899000	6899200	E43
chr12	6899200	6899600	E41
chr12	6899600	6899800	E42
chr12	6899800	6900400	E44
chr12	6900400	6900600	E42
chr12	6900600	6900800	E43
chr12	6900800	6901000	E44
chr12	6901000	6901200	E45
chr12	6901200	6901600	E12
chr12	6901600	6901800	E11
chr12	6901800	6902000	E12
chr12	6902000	6902200	E11
chr12	6902200	6902600	E62
chr12	6902600	6902800	E53
chr12	6902800	6903200	E57
```
