## Supplementary 3 for "Chromatin state modeling across individuals reveals global patterns of histone modifications": cell1_90_segments.bed (part 8 of 64)

```
chr12	6903200	6903400	E67
chr12	6903400	6903600	E66
chr12	6903600	6910000	E4
chr12	6910000	6917200	E3
chr12	6917200	6917400	E72
chr12	6917400	6918000	E3
chr12	6918000	6918400	E39
chr12	6918400	6920000	E3
chr12	6920000	6920200	E39
chr12	6920200	6921800	E65
chr12	6921800	6922200	E64
chr12	6922200	6922400	E65
chr12	6922400	6927800	E4
chr12	6927800	6928000	E6
chr12	6928000	6928200	E38
chr12	6928200	6928400	E6
chr12	6928400	6928600	E49
chr12	6928600	6929000	E50
chr12	6929000	6929400	E51
chr12	6929400	6929600	E52
chr12	6929600	6930000	E61
chr12	6930000	6930400	E62
chr12	6930400	6930600	E11
chr12	6930600	6930800	E61
chr12	6930800	6931000	E10
chr12	6931000	6931400	E11
chr12	6931400	6931800	E62
chr12	6931800	6933200	E52
chr12	6933200	6933400	E61
chr12	6933400	6933800	E52
chr12	6933800	6934000	E51
chr12	6934000	6934200	E52
chr12	6934200	6934400	E61
chr12	6934400	6934800	E62
chr12	6934800	6935200	E50
chr12	6935200	6936200	E68
chr12	6936200	6936400	E51
chr12	6936400	6936600	E10
chr12	6936600	6936800	E49
chr12	6936800	6937000	E50
chr12	6937000	6937200	E79
chr12	6937200	6937600	E52
chr12	6937600	6937800	E80
chr12	6937800	6938000	E79
chr12	6938000	6938400	E62
chr12	6938400	6938600	E10
chr12	6938600	6939000	E50
chr12	6939000	6940000	E68
chr12	6940000	6940400	E69
chr12	6940400	6940600	E68
chr12	6940600	6940800	E69
chr12	6940800	6941200	E68
chr12	6941200	6944800	E69
chr12	6944800	6945000	E78
chr12	6945000	6945200	E65
chr12	6945200	6945400	E64
chr12	6945400	6946400	E65
chr12	6946400	6950000	E4
chr12	6950000	6950200	E5
chr12	6950200	6950400	E6
chr12	6950400	6950800	E38
chr12	6950800	6951000	E6
chr12	6951000	6951200	E38
chr12	6951200	6952000	E4
chr12	6952000	6952200	E72
chr12	6952200	6953200	E5
chr12	6953200	6955200	E4
chr12	6955200	6956000	E69
chr12	6956000	6956400	E68
chr12	6956400	6957000	E69
chr12	6957000	6957400	E4
chr12	6957400	6957600	E5
chr12	6957600	6958800	E4
chr12	6958800	6959000	E5
chr12	6959000	6959800	E4
chr12	6959800	6960000	E69
chr12	6960000	6960200	E48
chr12	6960200	6960400	E50
chr12	6960400	6960600	E13
chr12	6960600	6961600	E12
chr12	6961600	6961800	E13
chr12	6961800	6962600	E12
chr12	6962600	6962800	E11
chr12	6962800	6963200	E31
chr12	6963200	6963400	E30
chr12	6963400	6963600	E29
chr12	6963600	6963800	E37
chr12	6963800	6964200	E29
chr12	6964200	6965000	E6
chr12	6965000	6965200	E38
chr12	6965200	6965400	E90
chr12	6965400	6965600	E6
chr12	6965600	6966200	E38
chr12	6966200	6966600	E4
chr12	6966600	6967000	E78
chr12	6967000	6970200	E4
chr12	6970200	6970400	E5
chr12	6970400	6971600	E4
chr12	6971600	6972200	E38
chr12	6972200	6972400	E86
chr12	6972400	6972600	E38
chr12	6972600	6972800	E6
chr12	6972800	6973200	E38
chr12	6973200	6973600	E78
chr12	6973600	6975200	E4
chr12	6975200	6975800	E48
chr12	6975800	6976000	E46
chr12	6976000	6976200	E11
chr12	6976200	6976600	E12
chr12	6976600	6977400	E11
chr12	6977400	6977800	E12
chr12	6977800	6978000	E10
chr12	6978000	6978200	E9
chr12	6978200	6978800	E46
chr12	6978800	6979000	E11
chr12	6979000	6979200	E10
chr12	6979200	6979400	E9
chr12	6979400	6979600	E8
chr12	6979600	6980000	E9
chr12	6980000	6980200	E68
chr12	6980200	6981000	E50
chr12	6981000	6981200	E49
chr12	6981200	6981400	E9
chr12	6981400	6981600	E11
chr12	6981600	6981800	E81
chr12	6981800	6982400	E11
chr12	6982400	6982600	E80
chr12	6982600	6982800	E11
chr12	6982800	6983200	E12
chr12	6983200	6983400	E13
chr12	6983400	6983600	E46
chr12	6983600	6984000	E49
chr12	6984000	6984200	E68
chr12	6984200	6985200	E69
chr12	6985200	6985600	E4
chr12	6985600	6985800	E1
chr12	6985800	6986200	E38
chr12	6986200	6986400	E36
chr12	6986400	6989200	E2
chr12	6989200	6993200	E4
chr12	6993200	6993400	E5
chr12	6993400	6994200	E4
chr12	6994200	6996200	E2
chr12	6996200	6996400	E36
chr12	6996400	6996600	E38
chr12	6996600	6997000	E29
chr12	6997000	6997200	E6
chr12	6997200	6997600	E5
chr12	6997600	6998000	E38
chr12	6998000	6998400	E37
chr12	6998400	6998600	E38
chr12	6998600	6998800	E17
chr12	6998800	6999000	E37
chr12	6999000	6999400	E30
chr12	6999400	6999600	E13
chr12	6999600	7000200	E12
chr12	7000200	7000400	E81
chr12	7000400	7001000	E12
chr12	7001000	7001200	E46
chr12	7001200	7001400	E49
chr12	7001400	7001600	E17
chr12	7001600	7002000	E38
chr12	7002000	7002200	E36
chr12	7002200	7002800	E2
chr12	7002800	7003400	E38
chr12	7003400	7003600	E48
chr12	7003600	7004400	E69
chr12	7004400	7008400	E4
chr12	7008400	7008800	E85
chr12	7008800	7009000	E84
chr12	7009000	7009400	E50
chr12	7009400	7009600	E10
chr12	7009600	7009800	E83
chr12	7009800	7010000	E84
chr12	7010000	7010600	E85
chr12	7010600	7011600	E4
chr12	7011600	7011800	E5
chr12	7011800	7012400	E4
chr12	7012400	7013000	E85
chr12	7013000	7013200	E17
chr12	7013200	7013400	E50
chr12	7013400	7013600	E13
chr12	7013600	7014400	E12
chr12	7014400	7014600	E11
chr12	7014600	7014800	E50
chr12	7014800	7015200	E49
chr12	7015200	7016000	E69
chr12	7016000	7017800	E4
chr12	7017800	7018000	E5
chr12	7018000	7018800	E4
chr12	7018800	7019000	E5
chr12	7019000	7019200	E7
chr12	7019200	7020200	E66
chr12	7020200	7020400	E67
chr12	7020400	7020800	E66
chr12	7020800	7021000	E67
chr12	7021000	7021200	E66
chr12	7021200	7021600	E68
chr12	7021600	7021800	E51
chr12	7021800	7022000	E52
chr12	7022000	7022200	E61
chr12	7022200	7022400	E52
chr12	7022400	7022600	E61
chr12	7022600	7022800	E60
chr12	7022800	7023000	E11
chr12	7023000	7023600	E12
chr12	7023600	7023800	E80
chr12	7023800	7024000	E81
chr12	7024000	7024400	E12
chr12	7024400	7024600	E11
chr12	7024600	7024800	E10
chr12	7024800	7025200	E50
chr12	7025200	7025400	E68
chr12	7025400	7025600	E69
chr12	7025600	7025800	E68
chr12	7025800	7026000	E49
chr12	7026000	7026200	E50
chr12	7026200	7026800	E68
chr12	7026800	7028200	E69
chr12	7028200	7028400	E48
chr12	7028400	7028600	E69
chr12	7028600	7028800	E68
chr12	7028800	7029200	E69
chr12	7029200	7029400	E68
chr12	7029400	7030600	E69
chr12	7030600	7030800	E68
chr12	7030800	7031200	E49
chr12	7031200	7032000	E68
chr12	7032000	7032400	E49
chr12	7032400	7032600	E69
chr12	7032600	7032800	E68
chr12	7032800	7033000	E49
chr12	7033000	7033200	E50
chr12	7033200	7033600	E11
chr12	7033600	7036800	E12
chr12	7036800	7037000	E11
chr12	7037000	7037400	E79
chr12	7037400	7037600	E80
chr12	7037600	7037800	E11
chr12	7037800	7038200	E12
chr12	7038200	7038600	E11
chr12	7038600	7038800	E10
chr12	7038800	7039000	E9
chr12	7039000	7039200	E14
chr12	7039200	7039400	E10
chr12	7039400	7039800	E9
chr12	7039800	7040000	E49
chr12	7040000	7040200	E50
chr12	7040200	7040400	E15
chr12	7040400	7040600	E17
chr12	7040600	7040800	E29
chr12	7040800	7041000	E17
chr12	7041000	7041200	E38
chr12	7041200	7041400	E37
chr12	7041400	7041600	E29
chr12	7041600	7041800	E37
chr12	7041800	7042000	E17
chr12	7042000	7042200	E49
chr12	7042200	7042400	E6
chr12	7042400	7043000	E7
chr12	7043000	7043200	E8
chr12	7043200	7044000	E9
chr12	7044000	7044400	E50
chr12	7044400	7044600	E49
chr12	7044600	7045000	E50
chr12	7045000	7045200	E9
chr12	7045200	7045800	E50
chr12	7045800	7046000	E10
chr12	7046000	7046200	E11
chr12	7046200	7047800	E12
chr12	7047800	7048000	E10
chr12	7048000	7048600	E9
chr12	7048600	7048800	E50
chr12	7048800	7049000	E49
chr12	7049000	7049400	E6
chr12	7049400	7049600	E8
chr12	7049600	7049800	E6
chr12	7049800	7050000	E8
chr12	7050000	7050200	E9
chr12	7050200	7050400	E29
chr12	7050400	7050600	E31
chr12	7050600	7050800	E11
chr12	7050800	7051200	E31
chr12	7051200	7051400	E29
chr12	7051400	7051600	E30
chr12	7051600	7052200	E11
chr12	7052200	7053800	E12
chr12	7053800	7054200	E11
chr12	7054200	7054400	E10
chr12	7054400	7054600	E50
chr12	7054600	7054800	E8
chr12	7054800	7055000	E7
chr12	7055000	7055200	E8
chr12	7055200	7055800	E46
chr12	7055800	7056000	E47
chr12	7056000	7056400	E48
chr12	7056400	7058200	E69
chr12	7058200	7058800	E47
chr12	7058800	7059000	E48
chr12	7059000	7059400	E69
chr12	7059400	7059600	E48
chr12	7059600	7059800	E47
chr12	7059800	7060000	E46
chr12	7060000	7060600	E44
chr12	7060600	7061800	E45
chr12	7061800	7062000	E44
chr12	7062000	7062800	E45
chr12	7062800	7063000	E44
chr12	7063000	7063200	E43
chr12	7063200	7063600	E44
chr12	7063600	7063800	E42
chr12	7063800	7064000	E40
chr12	7064000	7064200	E41
chr12	7064200	7064800	E40
chr12	7064800	7065000	E38
chr12	7065000	7065800	E6
chr12	7065800	7066000	E7
chr12	7066000	7066200	E8
chr12	7066200	7066400	E7
chr12	7066400	7066600	E8
chr12	7066600	7066800	E7
chr12	7066800	7067000	E41
chr12	7067000	7067400	E42
chr12	7067400	7067600	E44
chr12	7067600	7068600	E45
chr12	7068600	7068800	E44
chr12	7068800	7069000	E45
chr12	7069000	7069200	E47
chr12	7069200	7069800	E48
chr12	7069800	7070400	E47
chr12	7070400	7070600	E46
chr12	7070600	7070800	E47
chr12	7070800	7071000	E46
chr12	7071000	7071400	E10
chr12	7071400	7071800	E82
chr12	7071800	7072200	E8
chr12	7072200	7073000	E6
chr12	7073000	7073800	E8
chr12	7073800	7074000	E30
chr12	7074000	7074400	E11
chr12	7074400	7074600	E14
chr12	7074600	7074800	E43
chr12	7074800	7075200	E38
chr12	7075200	7075400	E90
chr12	7075400	7076400	E4
chr12	7076400	7076600	E72
chr12	7076600	7076800	E6
chr12	7076800	7078400	E69
chr12	7078400	7078600	E49
chr12	7078600	7078800	E50
chr12	7078800	7079000	E49
chr12	7079000	7079200	E50
chr12	7079200	7079400	E11
chr12	7079400	7080400	E12
chr12	7080400	7080600	E10
chr12	7080600	7080800	E50
chr12	7080800	7081000	E47
chr12	7081000	7081200	E48
chr12	7081200	7082600	E4
chr12	7082600	7082800	E78
chr12	7082800	7083400	E4
chr12	7083400	7083600	E78
chr12	7083600	7086400	E4
chr12	7086400	7086600	E72
chr12	7086600	7087000	E5
chr12	7087000	7087600	E38
chr12	7087600	7088200	E6
chr12	7088200	7088600	E5
chr12	7088600	7090200	E4
chr12	7090200	7090400	E66
chr12	7090400	7090600	E72
chr12	7090600	7090800	E5
chr12	7090800	7091000	E65
chr12	7091000	7091400	E4
chr12	7091400	7091600	E72
chr12	7091600	7093800	E4
chr12	7093800	7094000	E72
chr12	7094000	7095400	E4
chr12	7095400	7095800	E65
chr12	7095800	7096000	E57
chr12	7096000	7096200	E56
chr12	7096200	7096400	E60
chr12	7096400	7096600	E53
chr12	7096600	7097000	E54
chr12	7097000	7097200	E67
chr12	7097200	7097400	E66
chr12	7097400	7098000	E4
chr12	7098000	7098200	E5
chr12	7098200	7099200	E2
chr12	7099200	7099400	E36
chr12	7099400	7100000	E2
chr12	7100000	7100200	E36
chr12	7100200	7101200	E2
chr12	7101200	7101400	E72
chr12	7101400	7102000	E4
chr12	7102000	7102200	E5
chr12	7102200	7103600	E2
chr12	7103600	7103800	E36
chr12	7103800	7104200	E2
chr12	7104200	7104400	E78
chr12	7104400	7105000	E2
chr12	7105000	7107000	E4
chr12	7107000	7108000	E65
chr12	7108000	7108200	E57
chr12	7108200	7108400	E60
chr12	7108400	7108800	E59
chr12	7108800	7109000	E61
chr12	7109000	7109200	E52
chr12	7109200	7109400	E53
chr12	7109400	7109600	E63
chr12	7109600	7109800	E53
chr12	7109800	7110400	E64
chr12	7110400	7110800	E65
chr12	7110800	7111000	E57
chr12	7111000	7111600	E65
chr12	7111600	7111800	E64
chr12	7111800	7112000	E63
chr12	7112000	7112200	E60
chr12	7112200	7112400	E58
chr12	7112400	7112600	E15
chr12	7112600	7112800	E17
chr12	7112800	7113000	E37
chr12	7113000	7114400	E38
chr12	7114400	7114600	E36
chr12	7114600	7114800	E86
chr12	7114800	7115000	E38
chr12	7115000	7115200	E78
chr12	7115200	7119000	E2
chr12	7119000	7119200	E36
chr12	7119200	7119400	E37
chr12	7119400	7120000	E38
chr12	7120000	7120200	E6
chr12	7120200	7120600	E38
chr12	7120600	7120800	E6
chr12	7120800	7121200	E38
chr12	7121200	7121400	E36
chr12	7121400	7122600	E2
chr12	7122600	7123000	E36
chr12	7123000	7123800	E38
chr12	7123800	7124000	E48
chr12	7124000	7124400	E35
chr12	7124400	7124600	E18
chr12	7124600	7124800	E29
chr12	7124800	7125000	E28
chr12	7125000	7125200	E31
chr12	7125200	7125400	E11
chr12	7125400	7126200	E12
chr12	7126200	7126600	E13
chr12	7126600	7126800	E15
chr12	7126800	7127000	E39
chr12	7127000	7138800	E3
chr12	7138800	7139000	E73
chr12	7139000	7148600	E3
chr12	7148600	7148800	E78
chr12	7148800	7150000	E65
chr12	7150000	7150200	E70
chr12	7150200	7150400	E86
chr12	7150400	7150600	E65
chr12	7150600	7154000	E4
chr12	7154000	7154400	E5
chr12	7154400	7154600	E72
chr12	7154600	7154800	E86
chr12	7154800	7155200	E6
chr12	7155200	7155400	E38
chr12	7155400	7155600	E17
chr12	7155600	7155800	E1
chr12	7155800	7156200	E38
chr12	7156200	7156400	E37
chr12	7156400	7156600	E31
chr12	7156600	7157000	E29
chr12	7157000	7157200	E89
chr12	7157200	7157400	E72
chr12	7157400	7157600	E5
chr12	7157600	7159800	E4
chr12	7159800	7160400	E5
chr12	7160400	7166800	E4
chr12	7166800	7167200	E65
chr12	7167200	7167400	E64
chr12	7167400	7167600	E56
chr12	7167600	7167800	E59
chr12	7167800	7168000	E50
chr12	7168000	7168200	E9
chr12	7168200	7168400	E8
chr12	7168400	7168600	E66
chr12	7168600	7168800	E67
chr12	7168800	7169000	E66
chr12	7169000	7172600	E4
chr12	7172600	7173200	E65
chr12	7173200	7173600	E55
chr12	7173600	7174000	E65
chr12	7174000	7174200	E64
chr12	7174200	7174600	E65
chr12	7174600	7175000	E55
chr12	7175000	7175400	E66
chr12	7175400	7175600	E55
chr12	7175600	7175800	E54
chr12	7175800	7176000	E53
chr12	7176000	7176200	E57
chr12	7176200	7176400	E58
chr12	7176400	7176600	E54
chr12	7176600	7176800	E67
chr12	7176800	7177400	E66
chr12	7177400	7184600	E4
chr12	7184600	7184800	E5
chr12	7184800	7186400	E4
chr12	7186400	7187000	E66
chr12	7187000	7187200	E67
chr12	7187200	7187400	E66
chr12	7187400	7188200	E4
chr12	7188200	7188600	E5
chr12	7188600	7188800	E77
chr12	7188800	7189000	E72
chr12	7189000	7189400	E3
chr12	7189400	7189600	E39
chr12	7189600	7239600	E71
chr12	7239600	7242000	E3
chr12	7242000	7242400	E4
chr12	7242400	7242600	E5
chr12	7242600	7242800	E4
chr12	7242800	7243000	E5
chr12	7243000	7243200	E4
chr12	7243200	7243600	E5
chr12	7243600	7244400	E6
chr12	7244400	7244600	E7
chr12	7244600	7244800	E8
chr12	7244800	7245000	E9
chr12	7245000	7245200	E10
chr12	7245200	7245400	E50
chr12	7245400	7245600	E8
chr12	7245600	7245800	E6
chr12	7245800	7246000	E72
chr12	7246000	7251400	E4
chr12	7251400	7251600	E5
chr12	7251600	7251800	E1
chr12	7251800	7252200	E38
chr12	7252200	7252400	E40
chr12	7252400	7252600	E7
chr12	7252600	7252800	E6
chr12	7252800	7254400	E4
chr12	7254400	7254600	E72
chr12	7254600	7259600	E4
chr12	7259600	7260200	E69
chr12	7260200	7260400	E48
chr12	7260400	7260600	E47
chr12	7260600	7260800	E46
chr12	7260800	7261200	E10
chr12	7261200	7261400	E11
chr12	7261400	7261600	E9
chr12	7261600	7261800	E10
chr12	7261800	7262000	E50
chr12	7262000	7262200	E49
chr12	7262200	7262400	E68
chr12	7262400	7262600	E69
chr12	7262600	7263000	E4
chr12	7263000	7263400	E5
chr12	7263400	7263600	E72
chr12	7263600	7263800	E65
chr12	7263800	7264000	E70
chr12	7264000	7265800	E3
chr12	7265800	7266400	E39
chr12	7266400	7275200	E3
chr12	7275200	7275600	E39
chr12	7275600	7280200	E4
chr12	7280200	7282000	E69
chr12	7282000	7282200	E68
chr12	7282200	7282400	E61
chr12	7282400	7282800	E11
chr12	7282800	7283000	E10
chr12	7283000	7283200	E11
chr12	7283200	7283800	E62
chr12	7283800	7284000	E61
chr12	7284000	7284200	E52
chr12	7284200	7284800	E51
chr12	7284800	7285000	E69
chr12	7285000	7285800	E68
chr12	7285800	7286000	E69
chr12	7286000	7286800	E68
chr12	7286800	7287400	E69
chr12	7287400	7287800	E68
chr12	7287800	7288200	E69
chr12	7288200	7288600	E68
chr12	7288600	7289400	E66
chr12	7289400	7289600	E6
chr12	7289600	7289800	E5
chr12	7289800	7290800	E4
chr12	7290800	7291000	E90
chr12	7291000	7291200	E38
chr12	7291200	7291800	E4
chr12	7291800	7292000	E1
chr12	7292000	7292200	E72
chr12	7292200	7292400	E4
chr12	7292400	7292600	E72
chr12	7292600	7292800	E4
chr12	7292800	7293000	E69
chr12	7293000	7293200	E4
chr12	7293200	7293800	E69
chr12	7293800	7294000	E68
chr12	7294000	7294800	E69
chr12	7294800	7295000	E78
chr12	7295000	7295600	E69
chr12	7295600	7296000	E68
chr12	7296000	7296600	E69
chr12	7296600	7296800	E68
chr12	7296800	7297000	E58
chr12	7297000	7297200	E60
chr12	7297200	7297400	E56
chr12	7297400	7297600	E54
chr12	7297600	7297800	E67
chr12	7297800	7298200	E66
chr12	7298200	7301400	E69
chr12	7301400	7301600	E67
chr12	7301600	7302200	E54
chr12	7302200	7302400	E52
chr12	7302400	7302600	E51
chr12	7302600	7302800	E68
chr12	7302800	7303200	E51
chr12	7303200	7303800	E68
chr12	7303800	7305200	E69
chr12	7305200	7305800	E68
chr12	7305800	7306000	E51
chr12	7306000	7306400	E68
chr12	7306400	7306800	E51
chr12	7306800	7307200	E68
chr12	7307200	7307400	E69
chr12	7307400	7308000	E68
chr12	7308000	7308200	E51
chr12	7308200	7308400	E52
chr12	7308400	7308600	E53
chr12	7308600	7310400	E52
chr12	7310400	7310600	E51
chr12	7310600	7310800	E68
chr12	7310800	7311000	E51
chr12	7311000	7311200	E68
chr12	7311200	7311400	E51
chr12	7311400	7311800	E68
chr12	7311800	7312200	E51
chr12	7312200	7313200	E68
chr12	7313200	7313800	E51
chr12	7313800	7314400	E68
chr12	7314400	7315000	E51
chr12	7315000	7315200	E53
chr12	7315200	7315400	E60
chr12	7315400	7315600	E53
chr12	7315600	7315800	E58
chr12	7315800	7316000	E52
chr12	7316000	7316200	E51
chr12	7316200	7316600	E68
chr12	7316600	7316800	E69
chr12	7316800	7317000	E57
chr12	7317000	7317200	E65
chr12	7317200	7337400	E3
chr12	7337400	7338000	E65
chr12	7338000	7339200	E66
chr12	7339200	7339400	E68
chr12	7339400	7339600	E51
chr12	7339600	7340400	E68
chr12	7340400	7340600	E60
chr12	7340600	7340800	E61
chr12	7340800	7341000	E62
chr12	7341000	7341200	E11
chr12	7341200	7342200	E12
chr12	7342200	7342400	E79
chr12	7342400	7342600	E11
chr12	7342600	7343000	E12
chr12	7343000	7343400	E11
chr12	7343400	7343600	E14
chr12	7343600	7344000	E30
chr12	7344000	7344200	E37
chr12	7344200	7344800	E38
chr12	7344800	7345000	E90
chr12	7345000	7345200	E6
chr12	7345200	7345600	E5
chr12	7345600	7346000	E38
chr12	7346000	7346200	E36
chr12	7346200	7346400	E38
chr12	7346400	7346600	E89
chr12	7346600	7347200	E2
chr12	7347200	7348200	E35
chr12	7348200	7348400	E18
chr12	7348400	7348600	E86
chr12	7348600	7350200	E2
chr12	7350200	7350800	E37
chr12	7350800	7351000	E17
chr12	7351000	7351200	E37
chr12	7351200	7351600	E17
chr12	7351600	7351800	E90
chr12	7351800	7354200	E4
chr12	7354200	7354400	E5
chr12	7354400	7354600	E78
chr12	7354600	7358000	E4
chr12	7358000	7360200	E65
chr12	7360200	7360400	E66
chr12	7360400	7360600	E67
chr12	7360600	7362000	E66
chr12	7362000	7362400	E55
chr12	7362400	7362600	E66
chr12	7362600	7363200	E55
chr12	7363200	7363400	E54
chr12	7363400	7363600	E52
chr12	7363600	7363800	E53
chr12	7363800	7364000	E58
chr12	7364000	7364200	E65
chr12	7364200	7364600	E64
chr12	7364600	7365600	E65
chr12	7365600	7372200	E3
chr12	7372200	7372400	E39
chr12	7372400	7372600	E17
chr12	7372600	7372800	E57
chr12	7372800	7373000	E65
chr12	7373000	7389200	E3
chr12	7389200	7389400	E73
chr12	7389400	7410400	E3
chr12	7410400	7410600	E39
chr12	7410600	7454000	E3
chr12	7454000	7454200	E65
chr12	7454200	7454400	E64
chr12	7454400	7455000	E65
chr12	7455000	7455200	E70
chr12	7455200	7455400	E64
chr12	7455400	7456400	E65
chr12	7456400	7480800	E3
chr12	7480800	7481000	E73
chr12	7481000	7498200	E3
chr12	7498200	7498400	E39
chr12	7498400	7509600	E3
chr12	7509600	7509800	E39
chr12	7509800	7520000	E3
chr12	7520000	7520200	E65
chr12	7520200	7520600	E57
chr12	7520600	7520800	E56
chr12	7520800	7521200	E57
chr12	7521200	7521600	E59
chr12	7521600	7521800	E58
chr12	7521800	7522000	E59
chr12	7522000	7522400	E63
chr12	7522400	7525600	E65
chr12	7525600	7525800	E57
chr12	7525800	7526000	E58
chr12	7526000	7526200	E59
chr12	7526200	7526400	E56
chr12	7526400	7526600	E59
chr12	7526600	7526800	E63
chr12	7526800	7527000	E58
chr12	7527000	7527200	E52
chr12	7527200	7527600	E53
chr12	7527600	7528000	E57
chr12	7528000	7528400	E54
chr12	7528400	7528600	E64
chr12	7528600	7529600	E65
chr12	7529600	7529800	E64
chr12	7529800	7530200	E65
chr12	7530200	7530800	E57
chr12	7530800	7531000	E64
chr12	7531000	7531400	E65
chr12	7531400	7557200	E3
chr12	7557200	7557400	E39
chr12	7557400	7591200	E3
chr12	7591200	7592400	E65
chr12	7592400	7592600	E55
chr12	7592600	7592800	E5
chr12	7592800	7595600	E4
chr12	7595600	7595800	E69
chr12	7595800	7601200	E4
chr12	7601200	7601400	E78
chr12	7601400	7602400	E3
chr12	7602400	7602600	E73
chr12	7602600	7632600	E3
chr12	7632600	7633000	E57
chr12	7633000	7633200	E65
chr12	7633200	7638400	E3
chr12	7638400	7638600	E39
chr12	7638600	7643600	E3
chr12	7643600	7644000	E39
chr12	7644000	7648600	E3
chr12	7648600	7648800	E39
chr12	7648800	7649400	E2
chr12	7649400	7649800	E74
chr12	7649800	7650600	E37
chr12	7650600	7651000	E17
chr12	7651000	7651200	E49
chr12	7651200	7651400	E14
chr12	7651400	7651600	E16
chr12	7651600	7652000	E15
chr12	7652000	7652200	E16
chr12	7652200	7652400	E17
chr12	7652400	7653000	E37
chr12	7653000	7653800	E38
chr12	7653800	7654000	E5
chr12	7654000	7654200	E78
chr12	7654200	7654600	E38
chr12	7654600	7654800	E2
chr12	7654800	7655000	E78
chr12	7655000	7655200	E74
chr12	7655200	7655400	E36
chr12	7655400	7655600	E38
chr12	7655600	7655800	E2
chr12	7655800	7656400	E87
chr12	7656400	7656800	E38
chr12	7656800	7657000	E78
chr12	7657000	7657200	E3
chr12	7657200	7657400	E72
chr12	7657400	7690000	E3
chr12	7690000	7690200	E39
chr12	7690200	7690400	E2
chr12	7690400	7690600	E36
chr12	7690600	7690800	E74
chr12	7690800	7691000	E5
chr12	7691000	7691200	E90
chr12	7691200	7691400	E5
chr12	7691400	7693600	E4
chr12	7693600	7693800	E38
chr12	7693800	7694000	E40
chr12	7694000	7694200	E41
chr12	7694200	7694400	E42
chr12	7694400	7694800	E41
chr12	7694800	7695200	E46
chr12	7695200	7695400	E43
chr12	7695400	7695800	E41
chr12	7695800	7696000	E43
chr12	7696000	7696400	E46
chr12	7696400	7697000	E50
chr12	7697000	7697600	E49
chr12	7697600	7698000	E38
chr12	7698000	7698200	E5
chr12	7698200	7706800	E3
chr12	7706800	7707000	E39
chr12	7707000	7707200	E38
chr12	7707200	7707400	E6
chr12	7707400	7708000	E49
chr12	7708000	7708200	E15
chr12	7708200	7708400	E14
chr12	7708400	7708600	E15
chr12	7708600	7708800	E14
chr12	7708800	7709200	E43
chr12	7709200	7709600	E42
chr12	7709600	7709800	E16
chr12	7709800	7710000	E15
chr12	7710000	7710200	E17
chr12	7710200	7710400	E16
chr12	7710400	7710600	E38
chr12	7710600	7710800	E6
chr12	7710800	7711000	E5
chr12	7711000	7711600	E2
chr12	7711600	7711800	E87
chr12	7711800	7723200	E3
chr12	7723200	7723400	E1
chr12	7723400	7723800	E38
chr12	7723800	7724600	E37
chr12	7724600	7724800	E17
chr12	7724800	7725000	E72
chr12	7725000	7726600	E2
chr12	7726600	7726800	E38
chr12	7726800	7727000	E5
chr12	7727000	7727400	E74
chr12	7727400	7727600	E40
chr12	7727600	7727800	E37
chr12	7727800	7728000	E40
chr12	7728000	7728200	E5
chr12	7728200	7728400	E39
chr12	7728400	7728600	E78
chr12	7728600	7741200	E3
chr12	7741200	7741800	E39
chr12	7741800	7762400	E3
chr12	7762400	7762600	E72
chr12	7762600	7763800	E3
chr12	7763800	7765400	E65
chr12	7765400	7765600	E72
chr12	7765600	7782800	E3
chr12	7782800	7783000	E39
chr12	7783000	7790200	E3
chr12	7790200	7790400	E89
chr12	7790400	7790800	E38
chr12	7790800	7791000	E6
chr12	7791000	7791200	E49
chr12	7791200	7791400	E50
chr12	7791400	7791800	E47
chr12	7791800	7792000	E41
chr12	7792000	7792200	E42
chr12	7792200	7792400	E8
chr12	7792400	7792600	E38
chr12	7792600	7792800	E41
chr12	7792800	7793000	E40
chr12	7793000	7793200	E39
chr12	7793200	7801800	E3
chr12	7801800	7802000	E73
chr12	7802000	7802800	E3
chr12	7802800	7803000	E39
chr12	7803000	7807000	E3
chr12	7807000	7807200	E73
chr12	7807200	7830000	E3
chr12	7830000	7830200	E39
chr12	7830200	7830400	E58
chr12	7830400	7830600	E65
chr12	7830600	7856800	E3
chr12	7856800	7857000	E73
chr12	7857000	7898200	E3
chr12	7898200	7898400	E39
chr12	7898400	7908600	E3
chr12	7908600	7908800	E73
chr12	7908800	7911400	E3
chr12	7911400	7911600	E39
chr12	7911600	7933400	E3
chr12	7933400	7933600	E73
chr12	7933600	7940000	E3
chr12	7940000	7940200	E39
chr12	7940200	7959400	E3
chr12	7959400	7959800	E39
chr12	7959800	7981800	E3
chr12	7981800	7987200	E4
chr12	7987200	7987400	E69
chr12	7987400	7987600	E48
chr12	7987600	7989800	E4
chr12	7989800	7990000	E69
chr12	7990000	7990200	E48
chr12	7990200	7990400	E69
chr12	7990400	7990800	E48
chr12	7990800	7991800	E69
chr12	7991800	7992000	E50
chr12	7992000	7992400	E53
chr12	7992400	7992600	E56
chr12	7992600	7992800	E15
chr12	7992800	7993000	E17
chr12	7993000	7993200	E38
chr12	7993200	7995400	E4
chr12	7995400	7995800	E48
chr12	7995800	7996000	E47
chr12	7996000	7996200	E69
chr12	7996200	7996400	E49
chr12	7996400	7996600	E48
chr12	7996600	7997400	E69
chr12	7997400	7997600	E65
chr12	7997600	7998200	E57
chr12	7998200	7998400	E66
chr12	7998400	7998600	E67
chr12	7998600	7999200	E57
chr12	7999200	7999400	E56
chr12	7999400	7999600	E59
chr12	7999600	7999800	E61
chr12	7999800	8000400	E62
chr12	8000400	8000600	E61
chr12	8000600	8000800	E60
chr12	8000800	8001000	E61
chr12	8001000	8001200	E60
chr12	8001200	8001400	E53
chr12	8001400	8001600	E57
chr12	8001600	8001800	E66
chr12	8001800	8003800	E65
chr12	8003800	8004000	E3
chr12	8004000	8004200	E39
chr12	8004200	8009800	E3
chr12	8009800	8010000	E39
chr12	8010000	8010200	E65
chr12	8010200	8010400	E64
chr12	8010400	8010800	E65
chr12	8010800	8011000	E64
chr12	8011000	8011600	E65
chr12	8011600	8012000	E56
chr12	8012000	8012200	E53
chr12	8012200	8012400	E60
chr12	8012400	8012600	E59
chr12	8012600	8012800	E68
chr12	8012800	8013000	E51
chr12	8013000	8013200	E68
chr12	8013200	8013400	E66
chr12	8013400	8015600	E4
chr12	8015600	8015800	E40
chr12	8015800	8016200	E39
chr12	8016200	8028200	E3
chr12	8028200	8028400	E39
chr12	8028400	8043600	E3
chr12	8043600	8043800	E40
chr12	8043800	8044200	E39
chr12	8044200	8053400	E3
chr12	8053400	8053600	E73
chr12	8053600	8058000	E3
chr12	8058000	8058200	E39
chr12	8058200	8058400	E41
chr12	8058400	8058800	E38
chr12	8058800	8059000	E39
chr12	8059000	8064200	E4
chr12	8064200	8064400	E78
chr12	8064400	8072000	E4
chr12	8072000	8072200	E65
chr12	8072200	8072400	E64
chr12	8072400	8072800	E65
chr12	8072800	8073800	E66
chr12	8073800	8074200	E6
chr12	8074200	8074800	E38
chr12	8074800	8075000	E86
chr12	8075000	8075200	E38
chr12	8075200	8075400	E72
chr12	8075400	8075600	E4
chr12	8075600	8075800	E78
chr12	8075800	8076400	E66
chr12	8076400	8078600	E4
chr12	8078600	8079000	E5
chr12	8079000	8079600	E4
chr12	8079600	8079800	E65
chr12	8079800	8080200	E57
chr12	8080200	8080400	E58
chr12	8080400	8080800	E64
chr12	8080800	8082200	E65
chr12	8082200	8082400	E66
chr12	8082400	8082600	E55
chr12	8082600	8083800	E66
chr12	8083800	8085400	E69
chr12	8085400	8085600	E48
chr12	8085600	8085800	E47
chr12	8085800	8086000	E49
chr12	8086000	8086200	E14
chr12	8086200	8086600	E13
chr12	8086600	8086800	E15
chr12	8086800	8087800	E10
chr12	8087800	8088200	E11
chr12	8088200	8088400	E12
chr12	8088400	8088800	E11
chr12	8088800	8089000	E16
chr12	8089000	8089400	E14
chr12	8089400	8089600	E50
chr12	8089600	8089800	E49
chr12	8089800	8090000	E17
chr12	8090000	8090200	E38
chr12	8090200	8091200	E17
chr12	8091200	8100000	E3
chr12	8100000	8100200	E78
chr12	8100200	8100800	E4
chr12	8100800	8101400	E69
chr12	8101400	8102400	E48
chr12	8102400	8105800	E4
chr12	8105800	8107200	E65
chr12	8107200	8107400	E57
chr12	8107400	8107600	E60
chr12	8107600	8107800	E59
chr12	8107800	8108000	E57
chr12	8108000	8108200	E65
chr12	8108200	8111000	E4
chr12	8111000	8112000	E48
chr12	8112000	8112200	E49
chr12	8112200	8112400	E50
chr12	8112400	8112600	E9
chr12	8112600	8113000	E14
chr12	8113000	8113800	E12
chr12	8113800	8114000	E11
chr12	8114000	8114200	E10
chr12	8114200	8114400	E37
chr12	8114400	8114600	E17
chr12	8114600	8114800	E49
chr12	8114800	8115000	E78
chr12	8115000	8115800	E38
chr12	8115800	8116000	E89
chr12	8116000	8118000	E2
chr12	8118000	8118400	E38
chr12	8118400	8118800	E78
chr12	8118800	8121400	E4
chr12	8121400	8121600	E69
chr12	8121600	8121800	E65
chr12	8121800	8122200	E64
chr12	8122200	8122400	E65
chr12	8122400	8122600	E63
chr12	8122600	8122800	E60
chr12	8122800	8123000	E11
chr12	8123000	8123200	E12
chr12	8123200	8123800	E11
chr12	8123800	8124000	E10
chr12	8124000	8124400	E14
chr12	8124400	8124600	E10
chr12	8124600	8125000	E79
chr12	8125000	8125600	E47
chr12	8125600	8126600	E48
chr12	8126600	8127000	E4
chr12	8127000	8127800	E66
chr12	8127800	8128000	E67
chr12	8128000	8128200	E66
chr12	8128200	8128400	E67
chr12	8128400	8128600	E64
chr12	8128600	8128800	E58
chr12	8128800	8129000	E59
chr12	8129000	8129200	E62
chr12	8129200	8129400	E60
chr12	8129400	8129600	E61
chr12	8129600	8129800	E62
chr12	8129800	8130200	E11
chr12	8130200	8130400	E50
chr12	8130400	8130800	E61
chr12	8130800	8131000	E68
chr12	8131000	8131400	E69
chr12	8131400	8134400	E4
chr12	8134400	8141400	E3
chr12	8141400	8141600	E78
chr12	8141600	8141800	E38
chr12	8141800	8142800	E48
chr12	8142800	8143400	E47
chr12	8143400	8143800	E48
chr12	8143800	8144000	E49
chr12	8144000	8144200	E78
chr12	8144200	8144400	E72
chr12	8144400	8145000	E4
chr12	8145000	8145200	E5
chr12	8145200	8145600	E65
chr12	8145600	8145800	E70
chr12	8145800	8146000	E57
chr12	8146000	8146200	E58
chr12	8146200	8146400	E56
chr12	8146400	8146600	E57
chr12	8146600	8147000	E58
chr12	8147000	8147600	E63
chr12	8147600	8147800	E9
chr12	8147800	8148000	E14
chr12	8148000	8148200	E15
chr12	8148200	8148600	E61
chr12	8148600	8148800	E60
chr12	8148800	8149000	E63
chr12	8149000	8149400	E64
chr12	8149400	8150000	E65
chr12	8150000	8153600	E3
chr12	8153600	8153800	E39
chr12	8153800	8170600	E3
chr12	8170600	8171000	E4
chr12	8171000	8171400	E69
chr12	8171400	8171600	E50
chr12	8171600	8171800	E49
chr12	8171800	8172000	E17
chr12	8172000	8172200	E86
chr12	8172200	8172600	E38
chr12	8172600	8175200	E4
chr12	8175200	8175400	E55
chr12	8175400	8175800	E38
chr12	8175800	8176000	E86
chr12	8176000	8176200	E6
chr12	8176200	8176400	E7
chr12	8176400	8176600	E6
chr12	8176600	8176800	E86
chr12	8176800	8177000	E17
chr12	8177000	8177600	E38
chr12	8177600	8177800	E17
chr12	8177800	8178200	E49
chr12	8178200	8178400	E50
chr12	8178400	8178600	E10
chr12	8178600	8180200	E12
chr12	8180200	8180400	E14
chr12	8180400	8180600	E16
chr12	8180600	8180800	E17
chr12	8180800	8181400	E38
chr12	8181400	8181600	E6
chr12	8181600	8182800	E38
chr12	8182800	8183200	E17
chr12	8183200	8183400	E38
chr12	8183400	8183600	E65
chr12	8183600	8183800	E66
chr12	8183800	8184200	E67
chr12	8184200	8184400	E49
chr12	8184400	8184600	E9
chr12	8184600	8185200	E11
chr12	8185200	8185400	E80
chr12	8185400	8185800	E12
chr12	8185800	8186400	E11
chr12	8186400	8186600	E10
chr12	8186600	8186800	E50
chr12	8186800	8187000	E46
chr12	8187000	8187200	E50
chr12	8187200	8187400	E17
chr12	8187400	8187600	E50
chr12	8187600	8188200	E49
chr12	8188200	8188400	E50
chr12	8188400	8188600	E17
chr12	8188600	8188800	E38
chr12	8188800	8189000	E49
chr12	8189000	8189400	E50
chr12	8189400	8189600	E49
chr12	8189600	8190400	E50
chr12	8190400	8190600	E49
chr12	8190600	8191000	E8
chr12	8191000	8191200	E9
chr12	8191200	8191600	E10
chr12	8191600	8191800	E9
chr12	8191800	8192000	E17
chr12	8192000	8192400	E38
chr12	8192400	8192600	E7
chr12	8192600	8192800	E6
chr12	8192800	8193800	E4
chr12	8193800	8194000	E5
chr12	8194000	8195200	E4
chr12	8195200	8195400	E5
chr12	8195400	8196000	E4
chr12	8196000	8196200	E6
chr12	8196200	8196800	E66
chr12	8196800	8198200	E4
chr12	8198200	8198400	E38
chr12	8198400	8198600	E37
chr12	8198600	8198800	E15
chr12	8198800	8199000	E16
chr12	8199000	8199200	E17
chr12	8199200	8199600	E38
chr12	8199600	8200200	E2
chr12	8200200	8200400	E36
chr12	8200400	8200600	E38
chr12	8200600	8201000	E6
chr12	8201000	8201200	E38
chr12	8201200	8201400	E6
chr12	8201400	8201600	E38
chr12	8201600	8201800	E78
chr12	8201800	8202000	E6
chr12	8202000	8202200	E7
chr12	8202200	8202400	E40
chr12	8202400	8202600	E38
chr12	8202600	8203000	E41
chr12	8203000	8203400	E42
chr12	8203400	8203600	E40
chr12	8203600	8203800	E43
chr12	8203800	8204000	E44
chr12	8204000	8204400	E43
chr12	8204400	8204800	E42
chr12	8204800	8205200	E43
chr12	8205200	8205400	E44
chr12	8205400	8205800	E42
chr12	8205800	8206000	E45
chr12	8206000	8206200	E44
chr12	8206200	8206600	E41
chr12	8206600	8207000	E40
chr12	8207000	8207600	E41
chr12	8207600	8207800	E42
chr12	8207800	8208000	E40
chr12	8208000	8208200	E90
chr12	8208200	8208600	E5
chr12	8208600	8209000	E38
chr12	8209000	8209200	E86
chr12	8209200	8209600	E38
chr12	8209600	8209800	E86
chr12	8209800	8210200	E38
chr12	8210200	8211800	E48
chr12	8211800	8212400	E69
chr12	8212400	8212800	E38
chr12	8212800	8213000	E4
chr12	8213000	8213200	E5
chr12	8213200	8214200	E4
chr12	8214200	8214400	E38
chr12	8214400	8214800	E40
chr12	8214800	8215000	E38
chr12	8215000	8215200	E41
chr12	8215200	8215400	E42
chr12	8215400	8215800	E41
chr12	8215800	8216400	E42
chr12	8216400	8216600	E43
chr12	8216600	8216800	E42
chr12	8216800	8217000	E43
chr12	8217000	8217200	E45
chr12	8217200	8217400	E44
chr12	8217400	8217600	E45
chr12	8217600	8219000	E44
chr12	8219000	8219200	E43
chr12	8219200	8219800	E44
chr12	8219800	8220400	E42
chr12	8220400	8220600	E43
chr12	8220600	8220800	E38
chr12	8220800	8221000	E40
chr12	8221000	8221200	E41
chr12	8221200	8221600	E40
chr12	8221600	8221800	E42
chr12	8221800	8222000	E43
chr12	8222000	8222200	E44
chr12	8222200	8222600	E43
chr12	8222600	8223200	E44
chr12	8223200	8223800	E43
chr12	8223800	8224000	E42
chr12	8224000	8224200	E90
chr12	8224200	8226400	E38
chr12	8226400	8226600	E50
chr12	8226600	8229000	E4
chr12	8229000	8229200	E5
chr12	8229200	8230200	E4
chr12	8230200	8230400	E38
chr12	8230400	8230800	E17
chr12	8230800	8231200	E69
chr12	8231200	8231400	E50
chr12	8231400	8231800	E59
chr12	8231800	8232000	E56
chr12	8232000	8232200	E57
chr12	8232200	8232400	E8
chr12	8232400	8232600	E16
chr12	8232600	8232800	E14
chr12	8232800	8233200	E15
chr12	8233200	8233400	E16
chr12	8233400	8233800	E15
chr12	8233800	8234000	E13
chr12	8234000	8235200	E12
chr12	8235200	8235400	E11
chr12	8235400	8235600	E13
chr12	8235600	8235800	E14
chr12	8235800	8236000	E15
chr12	8236000	8236200	E38
chr12	8236200	8236400	E90
chr12	8236400	8236600	E2
chr12	8236600	8237800	E4
chr12	8237800	8240800	E2
chr12	8240800	8241200	E36
chr12	8241200	8242600	E2
chr12	8242600	8242800	E78
chr12	8242800	8247400	E4
chr12	8247400	8247600	E90
chr12	8247600	8248600	E38
chr12	8248600	8248800	E47
chr12	8248800	8249000	E48
chr12	8249000	8249800	E69
chr12	8249800	8254600	E4
chr12	8254600	8254800	E1
chr12	8254800	8255000	E2
chr12	8255000	8255200	E36
chr12	8255200	8260800	E2
chr12	8260800	8261200	E38
chr12	8261200	8261400	E17
chr12	8261400	8261600	E15
chr12	8261600	8262000	E14
chr12	8262000	8262200	E17
chr12	8262200	8262400	E37
chr12	8262400	8262600	E36
chr12	8262600	8267200	E2
chr12	8267200	8267400	E1
chr12	8267400	8272000	E4
chr12	8272000	8272200	E73
chr12	8272200	8275000	E4
chr12	8275000	8275200	E72
chr12	8275200	8275400	E36
chr12	8275400	8275600	E86
chr12	8275600	8275800	E42
chr12	8275800	8276200	E41
chr12	8276200	8277000	E46
chr12	8277000	8277200	E47
chr12	8277200	8278000	E69
chr12	8278000	8279600	E4
chr12	8279600	8280400	E69
chr12	8280400	8281000	E4
chr12	8281000	8281200	E5
chr12	8281200	8282600	E4
chr12	8282600	8282800	E5
chr12	8282800	8286400	E4
chr12	8286400	8286600	E66
chr12	8286600	8287000	E55
chr12	8287000	8287400	E65
chr12	8287400	8295400	E3
chr12	8295400	8295800	E2
chr12	8295800	8296000	E36
chr12	8296000	8296600	E2
chr12	8296600	8296800	E72
chr12	8296800	8297000	E2
chr12	8297000	8297600	E4
chr12	8297600	8297800	E72
chr12	8297800	8298000	E4
chr12	8298000	8298200	E85
chr12	8298200	8298400	E84
chr12	8298400	8299200	E24
chr12	8299200	8299400	E82
chr12	8299400	8299600	E84
chr12	8299600	8300200	E85
chr12	8300200	8309200	E4
chr12	8309200	8309400	E48
chr12	8309400	8309600	E47
chr12	8309600	8310200	E48
chr12	8310200	8310400	E69
chr12	8310400	8311000	E4
chr12	8311000	8321200	E3
chr12	8321200	8322800	E2
chr12	8322800	8323000	E36
chr12	8323000	8324000	E2
chr12	8324000	8324600	E35
chr12	8324600	8324800	E28
chr12	8324800	8325000	E19
chr12	8325000	8325200	E26
chr12	8325200	8325400	E25
chr12	8325400	8325800	E21
chr12	8325800	8326200	E20
chr12	8326200	8326600	E18
chr12	8326600	8326800	E28
chr12	8326800	8327000	E27
chr12	8327000	8327200	E28
chr12	8327200	8327600	E18
chr12	8327600	8327800	E34
chr12	8327800	8328000	E18
chr12	8328000	8328400	E35
chr12	8328400	8330800	E2
chr12	8330800	8331200	E17
chr12	8331200	8331400	E86
chr12	8331400	8331600	E29
chr12	8331600	8332000	E30
chr12	8332000	8332800	E13
chr12	8332800	8333000	E12
chr12	8333000	8333200	E81
chr12	8333200	8333400	E10
chr12	8333400	8333800	E82
chr12	8333800	8334000	E10
chr12	8334000	8334200	E50
chr12	8334200	8334400	E49
chr12	8334400	8334600	E48
chr12	8334600	8335800	E38
chr12	8335800	8336000	E17
chr12	8336000	8336200	E2
chr12	8336200	8338600	E4
chr12	8338600	8338800	E65
chr12	8338800	8339800	E57
chr12	8339800	8340400	E65
chr12	8340400	8340600	E55
chr12	8340600	8341000	E66
chr12	8341000	8341200	E54
chr12	8341200	8341400	E67
chr12	8341400	8341600	E53
chr12	8341600	8341800	E54
chr12	8341800	8342000	E53
chr12	8342000	8342200	E56
chr12	8342200	8342400	E57
chr12	8342400	8342600	E56
chr12	8342600	8342800	E58
chr12	8342800	8343400	E57
chr12	8343400	8345800	E65
chr12	8345800	8346200	E57
chr12	8346200	8346400	E55
chr12	8346400	8346600	E5
chr12	8346600	8347000	E34
chr12	8347000	8347600	E35
chr12	8347600	8347800	E89
chr12	8347800	8348400	E2
chr12	8348400	8348600	E36
chr12	8348600	8349000	E2
chr12	8349000	8349200	E4
chr12	8349200	8349600	E5
chr12	8349600	8354600	E4
chr12	8354600	8355000	E55
chr12	8355000	8356400	E65
chr12	8356400	8356600	E17
chr12	8356600	8361600	E2
chr12	8361600	8361800	E36
chr12	8361800	8362000	E6
chr12	8362000	8362200	E90
chr12	8362200	8362600	E38
chr12	8362600	8363200	E5
chr12	8363200	8363600	E4
chr12	8363600	8363800	E78
chr12	8363800	8364000	E38
chr12	8364000	8364200	E37
chr12	8364200	8364600	E38
chr12	8364600	8364800	E17
chr12	8364800	8365000	E86
chr12	8365000	8366200	E2
chr12	8366200	8366400	E72
chr12	8366400	8366600	E5
chr12	8366600	8367200	E4
chr12	8367200	8367400	E72
chr12	8367400	8368400	E4
chr12	8368400	8368800	E5
chr12	8368800	8369000	E2
chr12	8369000	8369200	E86
chr12	8369200	8369400	E78
chr12	8369400	8369600	E72
chr12	8369600	8369800	E5
chr12	8369800	8370000	E78
chr12	8370000	8370400	E4
chr12	8370400	8370600	E2
chr12	8370600	8370800	E89
chr12	8370800	8371200	E74
chr12	8371200	8371400	E78
chr12	8371400	8371600	E4
chr12	8371600	8371800	E72
chr12	8371800	8372400	E5
chr12	8372400	8372600	E72
chr12	8372600	8373000	E5
chr12	8373000	8373800	E4
chr12	8373800	8374200	E72
chr12	8374200	8374800	E74
chr12	8374800	8375000	E78
chr12	8375000	8375400	E5
chr12	8375400	8375600	E38
chr12	8375600	8375800	E90
chr12	8375800	8376000	E38
chr12	8376000	8376200	E5
chr12	8376200	8376400	E78
chr12	8376400	8376800	E90
chr12	8376800	8377600	E4
chr12	8377600	8377800	E78
chr12	8377800	8378800	E4
chr12	8378800	8379000	E78
chr12	8379000	8379200	E74
chr12	8379200	8379400	E17
chr12	8379400	8379600	E49
chr12	8379600	8379800	E50
chr12	8379800	8380000	E10
chr12	8380000	8380200	E11
chr12	8380200	8380400	E9
chr12	8380400	8381000	E50
chr12	8381000	8381200	E6
chr12	8381200	8381600	E38
chr12	8381600	8381800	E37
chr12	8381800	8382400	E75
chr12	8382400	8382600	E15
chr12	8382600	8382800	E50
chr12	8382800	8383600	E49
chr12	8383600	8384000	E68
chr12	8384000	8384200	E50
chr12	8384200	8384400	E9
chr12	8384400	8384600	E50
chr12	8384600	8384800	E10
chr12	8384800	8385000	E49
chr12	8385000	8385200	E50
chr12	8385200	8385600	E68
chr12	8385600	8386000	E69
chr12	8386000	8386400	E74
chr12	8386400	8386600	E72
chr12	8386600	8386800	E7
chr12	8386800	8387000	E8
chr12	8387000	8387400	E6
chr12	8387400	8387600	E74
chr12	8387600	8387800	E75
chr12	8387800	8388200	E74
chr12	8388200	8388400	E5
chr12	8388400	8388600	E6
chr12	8388600	8388800	E38
chr12	8388800	8389000	E90
chr12	8389000	8389600	E74
chr12	8389600	8389800	E75
chr12	8389800	8390600	E10
chr12	8390600	8390800	E50
chr12	8390800	8391400	E68
chr12	8391400	8392000	E51
chr12	8392000	8392600	E68
chr12	8392600	8393000	E51
chr12	8393000	8393400	E68
chr12	8393400	8393600	E61
chr12	8393600	8394000	E51
chr12	8394000	8394200	E68
chr12	8394200	8394400	E51
chr12	8394400	8394600	E54
chr12	8394600	8394800	E83
chr12	8394800	8395000	E10
chr12	8395000	8395200	E11
chr12	8395200	8395600	E81
chr12	8395600	8395800	E50
chr12	8395800	8396000	E11
chr12	8396000	8396200	E81
chr12	8396200	8396400	E11
chr12	8396400	8396600	E81
chr12	8396600	8396800	E10
chr12	8396800	8397000	E49
chr12	8397000	8397400	E6
chr12	8397400	8397800	E38
chr12	8397800	8398000	E40
chr12	8398000	8398200	E38
chr12	8398200	8398400	E5
chr12	8398400	8400000	E4
chr12	8400000	8413400	E3
chr12	8413400	8413600	E78
chr12	8413600	8414000	E34
chr12	8414000	8414200	E35
chr12	8414200	8417800	E2
chr12	8417800	8418000	E1
chr12	8418000	8419400	E2
chr12	8419400	8419600	E38
chr12	8419600	8419800	E37
chr12	8419800	8420000	E40
chr12	8420000	8420200	E78
chr12	8420200	8420600	E4
chr12	8420600	8420800	E90
chr12	8420800	8421200	E5
chr12	8421200	8423000	E4
chr12	8423000	8425600	E3
chr12	8425600	8425800	E39
chr12	8425800	8431000	E3
chr12	8431000	8431400	E39
chr12	8431400	8446800	E3
chr12	8446800	8447200	E65
chr12	8447200	8447600	E57
chr12	8447600	8448400	E65
chr12	8448400	8456000	E3
chr12	8456000	8456200	E39
chr12	8456200	8459400	E3
chr12	8459400	8459600	E72
chr12	8459600	8460000	E4
chr12	8460000	8460200	E72
chr12	8460200	8460400	E57
chr12	8460400	8460600	E36
chr12	8460600	8472800	E3
chr12	8472800	8473200	E5
chr12	8473200	8473400	E72
chr12	8473400	8474200	E4
chr12	8474200	8474400	E5
chr12	8474400	8475000	E4
chr12	8475000	8506600	E3
chr12	8506600	8507600	E4
chr12	8507600	8507800	E5
chr12	8507800	8508200	E4
chr12	8508200	8508400	E1
chr12	8508400	8508600	E38
chr12	8508600	8508800	E1
chr12	8508800	8509000	E72
chr12	8509000	8509200	E40
chr12	8509200	8509400	E38
chr12	8509400	8509600	E5
chr12	8509600	8511000	E4
chr12	8511000	8511400	E5
chr12	8511400	8515200	E4
chr12	8515200	8515400	E90
chr12	8515400	8515800	E4
chr12	8515800	8516000	E39
chr12	8516000	8516200	E36
chr12	8516200	8525800	E4
chr12	8525800	8526000	E5
chr12	8526000	8526400	E4
chr12	8526400	8526800	E5
chr12	8526800	8528600	E4
chr12	8528600	8528800	E5
chr12	8528800	8530000	E4
chr12	8530000	8530400	E65
chr12	8530400	8530600	E58
chr12	8530600	8530800	E54
chr12	8530800	8531000	E67
chr12	8531000	8531400	E66
chr12	8531400	8531600	E65
chr12	8531600	8540000	E3
chr12	8540000	8540200	E54
chr12	8540200	8540400	E65
chr12	8540400	8541400	E4
chr12	8541400	8541600	E78
chr12	8541600	8543000	E4
chr12	8543000	8543200	E39
chr12	8543200	8548600	E3
chr12	8548600	8548800	E4
chr12	8548800	8549800	E55
chr12	8549800	8553600	E4
chr12	8553600	8553800	E3
chr12	8553800	8554000	E39
chr12	8554000	8605000	E3
chr12	8605000	8605200	E39
chr12	8605200	8605400	E86
chr12	8605400	8605600	E48
chr12	8605600	8605800	E69
chr12	8605800	8606200	E48
chr12	8606200	8606400	E87
chr12	8606400	8608600	E2
chr12	8608600	8608800	E36
chr12	8608800	8609400	E2
chr12	8609400	8609600	E89
chr12	8609600	8609800	E65
chr12	8609800	8610800	E3
chr12	8610800	8611000	E73
chr12	8611000	8618000	E3
chr12	8618000	8618200	E39
chr12	8618200	8619000	E3
chr12	8619000	8619800	E39
chr12	8619800	8644800	E3
chr12	8644800	8645200	E69
chr12	8645200	8646000	E48
chr12	8646000	8646200	E47
chr12	8646200	8646400	E48
chr12	8646400	8654400	E4
chr12	8654400	8655000	E69
chr12	8655000	8666000	E4
chr12	8666000	8666400	E69
chr12	8666400	8669200	E4
chr12	8669200	8669400	E39
chr12	8669400	8669600	E36
chr12	8669600	8669800	E40
chr12	8669800	8671400	E2
chr12	8671400	8692600	E3
chr12	8692600	8692800	E78
chr12	8692800	8693000	E4
chr12	8693000	8693400	E78
chr12	8693400	8693600	E48
chr12	8693600	8693800	E69
chr12	8693800	8694000	E47
chr12	8694000	8694200	E78
chr12	8694200	8694400	E5
chr12	8694400	8694600	E78
chr12	8694600	8694800	E5
chr12	8694800	8697000	E4
chr12	8697000	8697200	E40
chr12	8697200	8697400	E39
chr12	8697400	8711600	E3
chr12	8711600	8711800	E39
chr12	8711800	8718400	E3
chr12	8718400	8718600	E72
chr12	8718600	8719200	E48
chr12	8719200	8719400	E47
chr12	8719400	8719600	E39
chr12	8719600	8725600	E3
chr12	8725600	8725800	E39
chr12	8725800	8730800	E3
chr12	8730800	8731000	E39
chr12	8731000	8736000	E3
chr12	8736000	8736600	E65
chr12	8736600	8737000	E64
chr12	8737000	8737200	E65
chr12	8737200	8737600	E55
chr12	8737600	8738400	E65
chr12	8738400	8739200	E4
chr12	8739200	8739400	E5
chr12	8739400	8761200	E3
chr12	8761200	8761400	E65
chr12	8761400	8761600	E40
chr12	8761600	8761800	E64
chr12	8761800	8764000	E65
chr12	8764000	8764200	E39
chr12	8764200	8771400	E3
chr12	8771400	8771800	E48
chr12	8771800	8772600	E69
chr12	8772600	8774000	E4
chr12	8774000	8774200	E89
chr12	8774200	8775200	E2
chr12	8775200	8775800	E87
chr12	8775800	8781000	E2
chr12	8781000	8781200	E1
chr12	8781200	8781400	E36
chr12	8781400	8782200	E2
chr12	8782200	8782600	E39
chr12	8782600	8788400	E3
chr12	8788400	8789600	E65
chr12	8789600	8789800	E67
chr12	8789800	8790000	E66
chr12	8790000	8790200	E4
chr12	8790200	8790400	E85
chr12	8790400	8790600	E84
chr12	8790600	8793800	E3
chr12	8793800	8794000	E39
chr12	8794000	8797600	E3
chr12	8797600	8797800	E39
chr12	8797800	8813400	E3
chr12	8813400	8813600	E84
chr12	8813600	8813800	E85
chr12	8813800	8814000	E17
chr12	8814000	8814200	E37
chr12	8814200	8814400	E36
chr12	8814400	8815200	E2
chr12	8815200	8815400	E36
chr12	8815400	8816400	E2
chr12	8816400	8820800	E4
chr12	8820800	8821200	E84
chr12	8821200	8822000	E85
chr12	8822000	8827600	E4
chr12	8827600	8827800	E89
chr12	8827800	8828000	E38
chr12	8828000	8828200	E42
chr12	8828200	8828800	E40
chr12	8828800	8829000	E1
chr12	8829000	8833200	E3
chr12	8833200	8833600	E40
chr12	8833600	8833800	E41
chr12	8833800	8834200	E38
chr12	8834200	8834400	E41
chr12	8834400	8834600	E42
chr12	8834600	8834800	E40
chr12	8834800	8835000	E42
chr12	8835000	8835200	E41
chr12	8835200	8836000	E38
chr12	8836000	8836200	E90
chr12	8836200	8839600	E4
chr12	8839600	8839800	E85
chr12	8839800	8840000	E84
chr12	8840000	8840200	E83
chr12	8840200	8840400	E82
chr12	8840400	8840600	E84
chr12	8840600	8841000	E82
chr12	8841000	8841800	E84
chr12	8841800	8842200	E85
chr12	8842200	8842400	E83
chr12	8842400	8842800	E84
chr12	8842800	8843000	E85
chr12	8843000	8843200	E84
chr12	8843200	8844200	E85
chr12	8844200	8844400	E84
chr12	8844400	8844600	E83
chr12	8844600	8844800	E15
chr12	8844800	8845000	E82
chr12	8845000	8845200	E10
chr12	8845200	8845400	E11
chr12	8845400	8845600	E12
chr12	8845600	8845800	E13
chr12	8845800	8846000	E14
chr12	8846000	8846400	E83
chr12	8846400	8846600	E85
chr12	8846600	8849200	E4
chr12	8849200	8849400	E69
chr12	8849400	8849600	E49
chr12	8849600	8849800	E14
chr12	8849800	8850400	E11
chr12	8850400	8850600	E79
chr12	8850600	8851000	E11
chr12	8851000	8851200	E79
chr12	8851200	8851400	E82
chr12	8851400	8851800	E83
chr12	8851800	8852200	E17
chr12	8852200	8852400	E16
chr12	8852400	8852600	E82
chr12	8852600	8853200	E83
chr12	8853200	8853400	E38
chr12	8853400	8854000	E17
chr12	8854000	8854400	E38
chr12	8854400	8854600	E6
chr12	8854600	8854800	E38
chr12	8854800	8855400	E17
chr12	8855400	8855600	E38
chr12	8855600	8855800	E6
chr12	8855800	8856200	E38
chr12	8856200	8856400	E5
chr12	8856400	8859600	E4
chr12	8859600	8859800	E72
chr12	8859800	8860000	E1
chr12	8860000	8860400	E38
chr12	8860400	8860600	E78
chr12	8860600	8861000	E38
chr12	8861000	8861400	E86
chr12	8861400	8861600	E36
chr12	8861600	8861800	E38
chr12	8861800	8862000	E40
chr12	8862000	8862200	E43
chr12	8862200	8862600	E41
chr12	8862600	8862800	E40
chr12	8862800	8863000	E38
chr12	8863000	8863200	E1
chr12	8863200	8865200	E38
chr12	8865200	8865600	E17
chr12	8865600	8865800	E57
chr12	8865800	8866000	E58
chr12	8866000	8866200	E57
chr12	8866200	8866400	E65
chr12	8866400	8866600	E64
chr12	8866600	8869000	E65
chr12	8869000	8869200	E39
chr12	8869200	8878800	E4
chr12	8878800	8879000	E78
chr12	8879000	8879200	E5
chr12	8879200	8882000	E4
chr12	8882000	8882400	E5
chr12	8882400	8887800	E4
chr12	8887800	8888000	E5
chr12	8888000	8888200	E90
chr12	8888200	8889400	E4
chr12	8889400	8890000	E5
chr12	8890000	8893200	E4
chr12	8893200	8903400	E3
chr12	8903400	8904000	E39
chr12	8904000	8915000	E3
chr12	8915000	8915200	E78
chr12	8915200	8918800	E4
chr12	8918800	8919000	E78
chr12	8919000	8919800	E2
chr12	8919800	8920000	E36
chr12	8920000	8924000	E2
chr12	8924000	8924200	E36
chr12	8924200	8925000	E38
chr12	8925000	8925200	E36
chr12	8925200	8926200	E38
chr12	8926200	8926400	E86
chr12	8926400	8926600	E37
chr12	8926600	8927200	E38
chr12	8927200	8927400	E36
chr12	8927400	8929400	E2
chr12	8929400	8929600	E36
chr12	8929600	8930200	E2
chr12	8930200	8930600	E86
chr12	8930600	8931200	E17
chr12	8931200	8931800	E38
chr12	8931800	8932200	E37
chr12	8932200	8932400	E86
chr12	8932400	8933600	E38
chr12	8933600	8933800	E16
chr12	8933800	8934600	E84
chr12	8934600	8934800	E85
chr12	8934800	8936800	E4
chr12	8936800	8937200	E5
chr12	8937200	8939000	E4
chr12	8939000	8939600	E5
chr12	8939600	8963000	E3
chr12	8963000	8963200	E73
chr12	8963200	8966600	E3
chr12	8966600	8966800	E39
chr12	8966800	8969200	E3
chr12	8969200	8969600	E39
chr12	8969600	8973600	E4
chr12	8973600	8973800	E78
chr12	8973800	8975000	E4
chr12	8975000	8975200	E84
chr12	8975200	8975600	E83
chr12	8975600	8976600	E82
chr12	8976600	8976800	E85
chr12	8976800	8977200	E84
chr12	8977200	8977600	E85
chr12	8977600	8978200	E4
chr12	8978200	8978400	E39
chr12	8978400	8980600	E4
chr12	8980600	8980800	E85
chr12	8980800	8981000	E84
chr12	8981000	8981200	E85
chr12	8981200	8981600	E4
chr12	8981600	8981800	E5
chr12	8981800	8982000	E6
chr12	8982000	8982400	E5
chr12	8982400	8984000	E4
chr12	8984000	8984200	E85
chr12	8984200	8986000	E4
chr12	8986000	8986400	E85
chr12	8986400	8986600	E84
chr12	8986600	8987000	E85
chr12	8987000	8987200	E84
chr12	8987200	8987600	E85
chr12	8987600	8989200	E4
chr12	8989200	8989400	E72
chr12	8989400	8993400	E4
chr12	8993400	8993600	E72
chr12	8993600	8993800	E78
chr12	8993800	8994600	E4
chr12	8994600	8994800	E90
chr12	8994800	8996600	E4
chr12	8996600	8997000	E85
chr12	8997000	8997400	E84
chr12	8997400	8997800	E85
chr12	8997800	8998000	E84
chr12	8998000	9004600	E4
chr12	9004600	9004800	E5
chr12	9004800	9005000	E72
chr12	9005000	9012800	E4
chr12	9012800	9013000	E85
chr12	9013000	9013200	E83
chr12	9013200	9013400	E84
chr12	9013400	9013600	E85
chr12	9013600	9043000	E3
chr12	9043000	9043400	E65
chr12	9043400	9043600	E58
chr12	9043600	9044400	E65
chr12	9044400	9052200	E3
chr12	9052200	9052600	E39
chr12	9052600	9054800	E3
chr12	9054800	9055000	E39
chr12	9055000	9055200	E40
chr12	9055200	9055400	E41
chr12	9055400	9055600	E40
chr12	9055600	9055800	E42
chr12	9055800	9056000	E40
chr12	9056000	9056400	E39
chr12	9056400	9057400	E3
chr12	9057400	9057600	E73
chr12	9057600	9064600	E3
chr12	9064600	9065200	E4
chr12	9065200	9065600	E17
chr12	9065600	9065800	E49
chr12	9065800	9066000	E15
chr12	9066000	9066400	E14
chr12	9066400	9066600	E13
chr12	9066600	9067000	E11
chr12	9067000	9067200	E79
chr12	9067200	9067400	E80
chr12	9067400	9067600	E11
chr12	9067600	9067800	E9
chr12	9067800	9068000	E50
chr12	9068000	9068200	E8
chr12	9068200	9068400	E17
chr12	9068400	9069000	E38
chr12	9069000	9069200	E17
chr12	9069200	9069400	E38
chr12	9069400	9069600	E36
chr12	9069600	9072200	E2
chr12	9072200	9072400	E36
chr12	9072400	9073600	E2
chr12	9073600	9073800	E37
chr12	9073800	9074200	E38
chr12	9074200	9074400	E1
chr12	9074400	9074600	E5
chr12	9074600	9080600	E4
chr12	9080600	9080800	E5
chr12	9080800	9082000	E4
chr12	9082000	9082200	E67
chr12	9082200	9082400	E5
chr12	9082400	9084600	E4
chr12	9084600	9084800	E72
chr12	9084800	9085200	E38
chr12	9085200	9085400	E7
chr12	9085400	9087000	E4
chr12	9087000	9087200	E1
chr12	9087200	9089800	E4
chr12	9089800	9090000	E78
chr12	9090000	9090600	E85
chr12	9090600	9091000	E84
chr12	9091000	9091200	E83
chr12	9091200	9091400	E85
chr12	9091400	9091600	E7
chr12	9091600	9091800	E54
chr12	9091800	9092000	E57
chr12	9092000	9093800	E65
chr12	9093800	9094000	E37
chr12	9094000	9094200	E17
chr12	9094200	9094400	E38
chr12	9094400	9094600	E78
chr12	9094600	9095200	E38
chr12	9095200	9095400	E36
chr12	9095400	9095600	E38
chr12	9095600	9095800	E86
chr12	9095800	9096200	E38
chr12	9096200	9096400	E5
chr12	9096400	9098800	E4
chr12	9098800	9099000	E5
chr12	9099000	9099800	E4
chr12	9099800	9101000	E69
chr12	9101000	9101200	E68
chr12	9101200	9101400	E49
chr12	9101400	9101600	E10
chr12	9101600	9103000	E12
chr12	9103000	9103200	E13
chr12	9103200	9103400	E15
chr12	9103400	9103600	E41
chr12	9103600	9103800	E38
chr12	9103800	9104000	E17
chr12	9104000	9104200	E38
chr12	9104200	9109400	E4
chr12	9109400	9109600	E5
chr12	9109600	9109800	E72
chr12	9109800	9138000	E3
chr12	9138000	9138200	E39
chr12	9138200	9155200	E3
chr12	9155200	9155400	E73
chr12	9155400	9158400	E3
chr12	9158400	9158600	E73
chr12	9158600	9159400	E3
chr12	9159400	9159600	E39
chr12	9159600	9164600	E3
chr12	9164600	9164800	E73
chr12	9164800	9166000	E3
chr12	9166000	9166400	E39
chr12	9166400	9191800	E3
chr12	9191800	9192200	E39
chr12	9192200	9202000	E3
chr12	9202000	9202200	E39
chr12	9202200	9202400	E2
chr12	9202400	9203200	E4
chr12	9203200	9204000	E5
chr12	9204000	9216000	E3
chr12	9216000	9216400	E39
chr12	9216400	9216600	E16
chr12	9216600	9216800	E14
chr12	9216800	9217000	E81
chr12	9217000	9217600	E11
chr12	9217600	9217800	E81
chr12	9217800	9218200	E45
chr12	9218200	9218400	E9
chr12	9218400	9218600	E29
chr12	9218600	9219000	E7
chr12	9219000	9219200	E90
chr12	9219200	9220400	E38
chr12	9220400	9220600	E36
chr12	9220600	9221200	E2
chr12	9221200	9229200	E3
chr12	9229200	9229400	E39
chr12	9229400	9240000	E3
chr12	9240000	9240200	E39
chr12	9240200	9242400	E3
chr12	9242400	9242800	E2
chr12	9242800	9243200	E36
chr12	9243200	9243800	E2
chr12	9243800	9244400	E35
chr12	9244400	9245200	E34
chr12	9245200	9245600	E35
chr12	9245600	9246200	E87
chr12	9246200	9246400	E88
chr12	9246400	9246600	E27
chr12	9246600	9246800	E34
chr12	9246800	9247600	E35
chr12	9247600	9247800	E36
chr12	9247800	9256000	E2
chr12	9256000	9256200	E36
chr12	9256200	9256800	E2
chr12	9256800	9257000	E36
chr12	9257000	9257800	E2
chr12	9257800	9258000	E36
chr12	9258000	9258200	E2
chr12	9258200	9258800	E38
chr12	9258800	9259200	E17
chr12	9259200	9259600	E38
chr12	9259600	9259800	E90
chr12	9259800	9260000	E38
chr12	9260000	9260400	E36
chr12	9260400	9260800	E38
chr12	9260800	9261000	E1
chr12	9261000	9261600	E5
chr12	9261600	9264000	E2
chr12	9264000	9264200	E4
chr12	9264200	9264400	E38
chr12	9264400	9265000	E40
chr12	9265000	9265400	E41
chr12	9265400	9265800	E40
chr12	9265800	9266000	E42
chr12	9266000	9266200	E44
chr12	9266200	9266400	E43
chr12	9266400	9266600	E41
chr12	9266600	9266800	E43
chr12	9266800	9267000	E41
chr12	9267000	9267400	E38
chr12	9267400	9267600	E41
chr12	9267600	9267800	E42
chr12	9267800	9268200	E43
chr12	9268200	9268600	E44
chr12	9268600	9269000	E45
chr12	9269000	9269400	E43
chr12	9269400	9269600	E42
chr12	9269600	9270000	E43
chr12	9270000	9270200	E44
chr12	9270200	9270800	E43
chr12	9270800	9271000	E41
chr12	9271000	9271200	E42
chr12	9271200	9271400	E44
chr12	9271400	9271600	E45
chr12	9271600	9271800	E44
chr12	9271800	9272200	E42
chr12	9272200	9272600	E43
chr12	9272600	9273000	E42
chr12	9273000	9273800	E41
chr12	9273800	9274000	E40
chr12	9274000	9274200	E41
chr12	9274200	9274400	E40
chr12	9274400	9274800	E41
chr12	9274800	9275000	E42
chr12	9275000	9275200	E43
chr12	9275200	9275600	E40
chr12	9275600	9275800	E38
chr12	9275800	9276200	E42
chr12	9276200	9276400	E19
chr12	9276400	9276800	E20
chr12	9276800	9277000	E26
chr12	9277000	9277600	E32
chr12	9277600	9277800	E7
chr12	9277800	9278000	E37
chr12	9278000	9278400	E38
chr12	9278400	9278600	E89
chr12	9278600	9279800	E2
chr12	9279800	9280200	E4
chr12	9280200	9280400	E5
chr12	9280400	9283600	E4
chr12	9283600	9285600	E3
chr12	9285600	9285800	E73
chr12	9285800	9304200	E3
chr12	9304200	9304400	E73
chr12	9304400	9308200	E3
chr12	9308200	9308400	E39
chr12	9308400	9309000	E2
chr12	9309000	9309600	E35
chr12	9309600	9309800	E27
chr12	9309800	9310000	E26
chr12	9310000	9310200	E28
chr12	9310200	9310400	E27
chr12	9310400	9310600	E28
chr12	9310600	9311200	E34
chr12	9311200	9311400	E35
chr12	9311400	9314000	E2
chr12	9314000	9314200	E89
chr12	9314200	9318600	E2
chr12	9318600	9318800	E89
chr12	9318800	9319200	E2
chr12	9319200	9319400	E36
chr12	9319400	9322000	E2
chr12	9322000	9322200	E36
chr12	9322200	9322800	E2
chr12	9322800	9323000	E78
chr12	9323000	9323200	E5
chr12	9323200	9343800	E3
chr12	9343800	9344200	E39
chr12	9344200	9358000	E3
chr12	9358000	9358200	E72
chr12	9358200	9358400	E2
chr12	9358400	9358600	E89
chr12	9358600	9359200	E2
chr12	9359200	9359400	E39
chr12	9359400	9368400	E3
chr12	9368400	9368600	E39
chr12	9368600	9387200	E3
chr12	9387200	9387400	E73
chr12	9387400	9389800	E3
chr12	9389800	9390000	E2
chr12	9390000	9390400	E4
chr12	9390400	9390600	E2
chr12	9390600	9391000	E38
chr12	9391000	9391200	E6
chr12	9391200	9392000	E38
chr12	9392000	9392200	E16
chr12	9392200	9392400	E40
chr12	9392400	9392600	E42
chr12	9392600	9392800	E44
chr12	9392800	9393200	E45
chr12	9393200	9393600	E44
chr12	9393600	9394000	E31
chr12	9394000	9394200	E26
chr12	9394200	9394400	E28
chr12	9394400	9394800	E26
chr12	9394800	9395200	E28
chr12	9395200	9395400	E27
chr12	9395400	9395600	E19
chr12	9395600	9396200	E27
chr12	9396200	9396400	E18
chr12	9396400	9397000	E21
chr12	9397000	9397200	E20
chr12	9397200	9397400	E21
chr12	9397400	9397800	E25
chr12	9397800	9398200	E88
chr12	9398200	9398600	E18
chr12	9398600	9398800	E35
chr12	9398800	9399000	E87
chr12	9399000	9402600	E2
chr12	9402600	9402800	E36
chr12	9402800	9407000	E2
chr12	9407000	9407200	E36
chr12	9407200	9408200	E2
chr12	9408200	9409200	E38
chr12	9409200	9409400	E88
chr12	9409400	9409600	E35
chr12	9409600	9409800	E18
chr12	9409800	9410200	E35
chr12	9410200	9418200	E3
chr12	9418200	9418600	E39
chr12	9418600	9435200	E3
chr12	9435200	9435600	E39
chr12	9435600	9435800	E16
chr12	9435800	9436000	E15
chr12	9436000	9436600	E14
chr12	9436600	9436800	E15
chr12	9436800	9437200	E30
chr12	9437200	9437400	E88
chr12	9437400	9437800	E87
chr12	9437800	9438400	E2
chr12	9438400	9438600	E36
chr12	9438600	9438800	E38
chr12	9438800	9439000	E40
chr12	9439000	9439200	E38
chr12	9439200	9439400	E40
chr12	9439400	9439800	E39
chr12	9439800	9440000	E72
chr12	9440000	9452800	E3
chr12	9452800	9453000	E39
chr12	9453000	9453200	E4
chr12	9453200	9453400	E72
chr12	9453400	9460200	E4
chr12	9460200	9460400	E5
chr12	9460400	9464200	E4
chr12	9464200	9464400	E72
chr12	9464400	9465200	E5
chr12	9465200	9465400	E6
chr12	9465400	9466000	E38
chr12	9466000	9466400	E7
chr12	9466400	9466600	E5
chr12	9466600	9467600	E4
chr12	9467600	9468400	E5
chr12	9468400	9468600	E76
chr12	9468600	9468800	E75
chr12	9468800	9472000	E2
chr12	9472000	9472200	E34
chr12	9472200	9473800	E2
chr12	9473800	9474000	E36
chr12	9474000	9475600	E2
chr12	9475600	9476000	E4
chr12	9476000	9476200	E2
chr12	9476200	9476400	E72
chr12	9476400	9476600	E2
chr12	9476600	9477200	E4
chr12	9477200	9478000	E2
chr12	9478000	9478200	E36
chr12	9478200	9478400	E2
chr12	9478400	9478600	E72
chr12	9478600	9478800	E5
chr12	9478800	9483600	E4
chr12	9483600	9483800	E87
chr12	9483800	9484000	E88
chr12	9484000	9484200	E87
chr12	9484200	9485000	E2
chr12	9485000	9485200	E36
chr12	9485200	9486800	E2
chr12	9486800	9487200	E87
chr12	9487200	9513800	E3
chr12	9513800	9514000	E72
chr12	9514000	9515600	E4
chr12	9515600	9515800	E66
chr12	9515800	9516000	E55
chr12	9516000	9516200	E57
chr12	9516200	9516400	E67
chr12	9516400	9516600	E58
chr12	9516600	9516800	E59
chr12	9516800	9517000	E61
chr12	9517000	9517200	E62
chr12	9517200	9517400	E61
chr12	9517400	9517600	E60
chr12	9517600	9518000	E63
chr12	9518000	9518200	E59
chr12	9518200	9518400	E61
chr12	9518400	9518600	E53
chr12	9518600	9518800	E57
chr12	9518800	9519000	E56
chr12	9519000	9519200	E67
chr12	9519200	9519600	E66
chr12	9519600	9520000	E72
chr12	9520000	9520200	E36
chr12	9520200	9520600	E2
chr12	9520600	9520800	E36
chr12	9520800	9524400	E2
chr12	9524400	9524600	E36
chr12	9524600	9524800	E2
chr12	9524800	9525000	E72
chr12	9525000	9525200	E5
chr12	9525200	9531400	E4
chr12	9531400	9531800	E5
chr12	9531800	9535000	E4
chr12	9535000	9558600	E3
chr12	9558600	9559000	E7
chr12	9559000	9559200	E6
chr12	9559200	9560000	E7
chr12	9560000	9560400	E6
chr12	9560400	9564000	E4
chr12	9564000	9564400	E5
chr12	9564400	9564600	E1
chr12	9564600	9564800	E6
chr12	9564800	9565000	E90
chr12	9565000	9567600	E4
chr12	9567600	9567800	E2
chr12	9567800	9568000	E74
chr12	9568000	9568200	E33
chr12	9568200	9568400	E32
chr12	9568400	9568600	E33
chr12	9568600	9569000	E35
chr12	9569000	9569400	E31
chr12	9569400	9569800	E38
chr12	9569800	9570000	E35
chr12	9570000	9570200	E34
chr12	9570200	9570400	E72
chr12	9570400	9570800	E4
chr12	9570800	9571000	E38
chr12	9571000	9571200	E6
chr12	9571200	9578200	E4
chr12	9578200	9582800	E3
chr12	9582800	9583000	E4
chr12	9583000	9583200	E5
chr12	9583200	9583400	E72
chr12	9583400	9584200	E4
chr12	9584200	9588400	E3
chr12	9588400	9588600	E73
chr12	9588600	9597800	E3
chr12	9597800	9598000	E4
chr12	9598000	9598400	E5
chr12	9598400	9598600	E33
chr12	9598600	9598800	E34
chr12	9598800	9599600	E2
chr12	9599600	9599800	E78
chr12	9599800	9600000	E38
chr12	9600000	9600200	E5
chr12	9600200	9600400	E1
chr12	9600400	9600600	E42
chr12	9600600	9601000	E46
chr12	9601000	9601200	E50
chr12	9601200	9601600	E6
chr12	9601600	9602000	E38
chr12	9602000	9602200	E36
chr12	9602200	9602400	E89
chr12	9602400	9603400	E2
chr12	9603400	9621600	E3
chr12	9621600	9621800	E39
chr12	9621800	9662000	E3
chr12	9662000	9662200	E39
chr12	9662200	9662400	E72
chr12	9662400	9662600	E40
chr12	9662600	9663600	E41
chr12	9663600	9664600	E85
chr12	9664600	9735200	E3
chr12	9735200	9735400	E39
chr12	9735400	9741400	E3
chr12	9741400	9741800	E39
chr12	9741800	9757600	E3
chr12	9757600	9757800	E73
chr12	9757800	9767400	E3
chr12	9767400	9767600	E39
chr12	9767600	9768000	E41
chr12	9768000	9768200	E38
chr12	9768200	9768400	E5
chr12	9768400	9772200	E2
chr12	9772200	9772400	E36
chr12	9772400	9773600	E2
chr12	9773600	9778800	E3
chr12	9778800	9779200	E73
chr12	9779200	9783000	E3
chr12	9783000	9783200	E39
chr12	9783200	9786600	E3
chr12	9786600	9786800	E73
chr12	9786800	9788600	E3
chr12	9788600	9789200	E39
chr12	9789200	9792200	E3
chr12	9792200	9792600	E39
chr12	9792600	9799600	E3
chr12	9799600	9799800	E39
chr12	9799800	9800000	E40
chr12	9800000	9800200	E43
chr12	9800200	9800600	E45
chr12	9800600	9800800	E43
chr12	9800800	9801400	E45
chr12	9801400	9801600	E44
chr12	9801600	9801800	E43
chr12	9801800	9802200	E44
chr12	9802200	9802400	E45
chr12	9802400	9803000	E44
chr12	9803000	9803400	E45
chr12	9803400	9803600	E42
chr12	9803600	9804000	E44
chr12	9804000	9804200	E45
chr12	9804200	9804400	E44
chr12	9804400	9804600	E41
chr12	9804600	9804800	E40
chr12	9804800	9805000	E38
chr12	9805000	9805200	E17
chr12	9805200	9805600	E38
chr12	9805600	9805800	E36
chr12	9805800	9806600	E2
chr12	9806600	9814600	E3
chr12	9814600	9814800	E73
chr12	9814800	9825600	E3
chr12	9825600	9826000	E4
chr12	9826000	9826400	E5
chr12	9826400	9826600	E4
chr12	9826600	9826800	E90
chr12	9826800	9827800	E3
chr12	9827800	9828000	E73
chr12	9828000	9846000	E3
chr12	9846000	9846400	E65
chr12	9846400	9846600	E63
chr12	9846600	9847000	E58
chr12	9847000	9847200	E57
chr12	9847200	9847400	E67
chr12	9847400	9847600	E57
chr12	9847600	9847800	E65
chr12	9847800	9848200	E4
chr12	9848200	9848400	E5
chr12	9848400	9852400	E4
chr12	9852400	9858600	E3
chr12	9858600	9858800	E39
chr12	9858800	9860000	E2
chr12	9860000	9860200	E78
chr12	9860200	9860800	E2
chr12	9860800	9861200	E35
chr12	9861200	9861400	E36
chr12	9861400	9866000	E2
chr12	9866000	9866200	E39
chr12	9866200	9871800	E3
chr12	9871800	9872000	E5
chr12	9872000	9872400	E55
chr12	9872400	9872600	E66
chr12	9872600	9872800	E7
chr12	9872800	9873000	E6
chr12	9873000	9873800	E38
chr12	9873800	9874000	E41
chr12	9874000	9874200	E42
chr12	9874200	9874400	E43
chr12	9874400	9874600	E41
chr12	9874600	9875000	E43
chr12	9875000	9875400	E41
chr12	9875400	9875600	E40
chr12	9875600	9876000	E38
chr12	9876000	9876200	E36
chr12	9876200	9876400	E38
chr12	9876400	9876600	E1
chr12	9876600	9879000	E2
chr12	9879000	9879200	E36
chr12	9879200	9882400	E2
chr12	9882400	9882600	E36
chr12	9882600	9882800	E38
chr12	9882800	9883000	E86
chr12	9883000	9883400	E38
chr12	9883400	9883600	E88
chr12	9883600	9884000	E87
chr12	9884000	9884200	E17
chr12	9884200	9884600	E16
chr12	9884600	9884800	E37
chr12	9884800	9885400	E17
chr12	9885400	9886000	E37
chr12	9886000	9886200	E17
chr12	9886200	9888400	E2
chr12	9888400	9888600	E36
chr12	9888600	9889200	E2
chr12	9889200	9889400	E38
chr12	9889400	9889800	E88
chr12	9889800	9890000	E15
chr12	9890000	9890200	E47
chr12	9890200	9890400	E41
chr12	9890400	9890800	E40
chr12	9890800	9891000	E72
chr12	9891000	9891200	E5
chr12	9891200	9892200	E4
chr12	9892200	9892800	E5
chr12	9892800	9895200	E2
chr12	9895200	9895600	E36
chr12	9895600	9897800	E2
chr12	9897800	9900000	E3
chr12	9900000	9901400	E2
chr12	9901400	9901600	E39
chr12	9901600	9901800	E2
chr12	9901800	9902000	E36
chr12	9902000	9902600	E2
chr12	9902600	9903400	E35
chr12	9903400	9903600	E34
chr12	9903600	9903800	E18
chr12	9903800	9904000	E35
chr12	9904000	9904200	E18
chr12	9904200	9904400	E36
chr12	9904400	9907600	E2
chr12	9907600	9907800	E72
chr12	9907800	9908200	E36
chr12	9908200	9909400	E2
chr12	9909400	9909600	E36
chr12	9909600	9910200	E2
chr12	9910200	9910400	E36
chr12	9910400	9910600	E38
chr12	9910600	9910800	E40
chr12	9910800	9911000	E41
chr12	9911000	9911400	E43
chr12	9911400	9911600	E44
chr12	9911600	9911800	E43
chr12	9911800	9912000	E42
chr12	9912000	9912200	E40
chr12	9912200	9912600	E41
chr12	9912600	9912800	E40
chr12	9912800	9913000	E41
chr12	9913000	9913200	E40
chr12	9913200	9913600	E42
chr12	9913600	9914000	E43
chr12	9914000	9914200	E40
chr12	9914200	9914400	E42
chr12	9914400	9914600	E40
chr12	9914600	9915000	E38
chr12	9915000	9915600	E36
chr12	9915600	9918200	E2
chr12	9918200	9918400	E78
chr12	9918400	9918800	E2
chr12	9918800	9920000	E3
chr12	9920000	9920200	E73
chr12	9920200	9921200	E3
chr12	9921200	9921400	E39
chr12	9921400	9926600	E3
chr12	9926600	9926800	E39
chr12	9926800	9950800	E3
chr12	9950800	9951000	E40
chr12	9951000	9954600	E3
chr12	9954600	9954800	E39
chr12	9954800	9966200	E3
chr12	9966200	9966600	E39
chr12	9966600	9966800	E40
chr12	9966800	9967000	E39
chr12	9967000	10010600	E3
chr12	10010600	10011200	E73
chr12	10011200	10017400	E3
chr12	10017400	10017600	E2
chr12	10017600	10017800	E40
chr12	10017800	10018000	E38
chr12	10018000	10018200	E36
chr12	10018200	10018600	E86
chr12	10018600	10019200	E38
chr12	10019200	10019600	E40
chr12	10019600	10019800	E41
chr12	10019800	10020000	E40
chr12	10020000	10020600	E41
chr12	10020600	10020800	E38
chr12	10020800	10021200	E16
chr12	10021200	10021400	E15
chr12	10021400	10021600	E16
chr12	10021600	10022000	E15
chr12	10022000	10022200	E43
chr12	10022200	10022800	E44
chr12	10022800	10023200	E19
chr12	10023200	10023400	E18
chr12	10023400	10023600	E35
chr12	10023600	10024000	E2
chr12	10024000	10024200	E36
chr12	10024200	10025200	E2
chr12	10025200	10025400	E39
chr12	10025400	10070000	E3
chr12	10070000	10070200	E73
chr12	10070200	10078400	E3
chr12	10078400	10078600	E39
chr12	10078600	10086600	E3
chr12	10086600	10086800	E39
chr12	10086800	10087000	E3
chr12	10087000	10087400	E2
chr12	10087400	10087600	E77
chr12	10087600	10087800	E73
chr12	10087800	10090800	E3
chr12	10090800	10091000	E2
chr12	10091000	10091600	E3
chr12	10091600	10094000	E2
chr12	10094000	10094400	E36
chr12	10094400	10095200	E2
chr12	10095200	10095600	E89
chr12	10095600	10096000	E33
chr12	10096000	10096200	E34
chr12	10096200	10096400	E78
chr12	10096400	10096800	E35
chr12	10096800	10101000	E2
chr12	10101000	10101400	E87
chr12	10101400	10101800	E38
chr12	10101800	10102200	E40
chr12	10102200	10118400	E3
chr12	10118400	10118800	E73
chr12	10118800	10123000	E3
chr12	10123000	10123400	E39
chr12	10123400	10123600	E65
chr12	10123600	10123800	E39
chr12	10123800	10124400	E65
chr12	10124400	10142400	E3
chr12	10142400	10143000	E2
chr12	10143000	10144200	E35
chr12	10144200	10144400	E18
chr12	10144400	10144600	E19
chr12	10144600	10145200	E20
chr12	10145200	10145400	E19
chr12	10145400	10145600	E28
chr12	10145600	10145800	E34
chr12	10145800	10146200	E35
chr12	10146200	10146400	E34
chr12	10146400	10155200	E2
chr12	10155200	10155400	E36
chr12	10155400	10155600	E86
chr12	10155600	10156000	E36
chr12	10156000	10156200	E38
chr12	10156200	10156400	E36
chr12	10156400	10161600	E2
chr12	10161600	10162200	E35
chr12	10162200	10162600	E18
chr12	10162600	10162800	E33
chr12	10162800	10163000	E26
chr12	10163000	10163400	E25
chr12	10163400	10163600	E26
chr12	10163600	10163800	E27
chr12	10163800	10164000	E18
chr12	10164000	10164200	E28
chr12	10164200	10164600	E27
chr12	10164600	10165000	E20
chr12	10165000	10165400	E22
chr12	10165400	10165600	E23
chr12	10165600	10165800	E22
chr12	10165800	10166200	E25
chr12	10166200	10166400	E28
chr12	10166400	10166600	E35
chr12	10166600	10166800	E34
chr12	10166800	10167800	E35
chr12	10167800	10168000	E34
chr12	10168000	10169200	E35
chr12	10169200	10169400	E18
chr12	10169400	10169600	E35
chr12	10169600	10169800	E18
chr12	10169800	10170200	E34
chr12	10170200	10172200	E2
chr12	10172200	10172400	E36
chr12	10172400	10172600	E2
chr12	10172600	10180200	E3
chr12	10180200	10180400	E48
chr12	10180400	10181200	E69
chr12	10181200	10183600	E4
chr12	10183600	10183800	E39
chr12	10183800	10186000	E4
chr12	10186000	10186600	E17
chr12	10186600	10186800	E16
chr12	10186800	10187000	E40
chr12	10187000	10187200	E38
chr12	10187200	10187400	E40
chr12	10187400	10198000	E3
chr12	10198000	10199000	E65
chr12	10199000	10199400	E64
chr12	10199400	10199600	E65
chr12	10199600	10199800	E64
chr12	10199800	10200200	E65
chr12	10200200	10200400	E17
chr12	10200400	10200800	E38
chr12	10200800	10201000	E41
chr12	10201000	10201200	E42
chr12	10201200	10201600	E41
chr12	10201600	10202000	E40
chr12	10202000	10202200	E38
chr12	10202200	10202400	E86
chr12	10202400	10204000	E38
chr12	10204000	10204200	E40
chr12	10204200	10204800	E42
chr12	10204800	10205200	E43
chr12	10205200	10205400	E44
chr12	10205400	10206000	E43
chr12	10206000	10206200	E44
chr12	10206200	10206400	E43
chr12	10206400	10207200	E42
chr12	10207200	10208000	E19
chr12	10208000	10208400	E18
chr12	10208400	10208600	E41
chr12	10208600	10208800	E40
chr12	10208800	10209000	E41
chr12	10209000	10209200	E40
chr12	10209200	10209400	E38
chr12	10209400	10209800	E36
chr12	10209800	10210600	E2
chr12	10210600	10210800	E36
chr12	10210800	10211000	E18
chr12	10211000	10212200	E35
chr12	10212200	10215600	E2
chr12	10215600	10215800	E36
chr12	10215800	10216400	E2
chr12	10216400	10216600	E36
chr12	10216600	10216800	E86
chr12	10216800	10218200	E2
chr12	10218200	10218400	E72
chr12	10218400	10219600	E4
chr12	10219600	10220200	E40
chr12	10220200	10220600	E41
chr12	10220600	10221400	E44
chr12	10221400	10221600	E43
chr12	10221600	10221800	E44
chr12	10221800	10222000	E42
chr12	10222000	10222200	E41
chr12	10222200	10222400	E48
chr12	10222400	10222600	E69
chr12	10222600	10222800	E48
chr12	10222800	10225200	E4
chr12	10225200	10225400	E72
chr12	10225400	10226600	E4
chr12	10226600	10234000	E3
chr12	10234000	10234600	E4
chr12	10234600	10234800	E65
chr12	10234800	10235000	E90
chr12	10235000	10236000	E65
chr12	10236000	10236200	E39
chr12	10236200	10236400	E65
chr12	10236400	10236600	E39
chr12	10236600	10239800	E3
chr12	10239800	10245600	E2
chr12	10245600	10245800	E36
chr12	10245800	10246800	E38
chr12	10246800	10247000	E5
chr12	10247000	10247200	E38
chr12	10247200	10247400	E37
chr12	10247400	10247600	E38
chr12	10247600	10247800	E40
chr12	10247800	10248000	E86
chr12	10248000	10249000	E4
chr12	10249000	10249400	E38
chr12	10249400	10249600	E37
chr12	10249600	10250000	E17
chr12	10250000	10250200	E38
chr12	10250200	10250400	E17
chr12	10250400	10250800	E38
chr12	10250800	10251400	E40
chr12	10251400	10251600	E7
chr12	10251600	10251800	E6
chr12	10251800	10252000	E1
chr12	10252000	10253400	E4
chr12	10253400	10254400	E5
chr12	10254400	10254600	E38
chr12	10254600	10255200	E40
chr12	10255200	10255400	E41
chr12	10255400	10255600	E40
chr12	10255600	10255800	E39
chr12	10255800	10264600	E3
chr12	10264600	10264800	E39
chr12	10264800	10265200	E3
chr12	10265200	10265400	E39
chr12	10265400	10271600	E3
chr12	10271600	10272000	E40
chr12	10272000	10272600	E38
chr12	10272600	10273200	E40
chr12	10273200	10273400	E42
chr12	10273400	10273800	E44
chr12	10273800	10274200	E43
chr12	10274200	10274400	E44
chr12	10274400	10274600	E45
chr12	10274600	10274800	E42
chr12	10274800	10275000	E43
chr12	10275000	10275200	E41
chr12	10275200	10275400	E43
chr12	10275400	10275600	E42
chr12	10275600	10275800	E41
chr12	10275800	10276400	E38
chr12	10276400	10276600	E37
chr12	10276600	10277400	E38
chr12	10277400	10277600	E36
chr12	10277600	10277800	E2
chr12	10277800	10278000	E36
chr12	10278000	10278200	E38
chr12	10278200	10278400	E36
chr12	10278400	10278800	E38
chr12	10278800	10279600	E40
chr12	10279600	10279800	E41
chr12	10279800	10280000	E40
chr12	10280000	10280200	E41
chr12	10280200	10280400	E42
chr12	10280400	10280800	E43
chr12	10280800	10281000	E44
chr12	10281000	10281200	E45
chr12	10281200	10281400	E44
chr12	10281400	10281600	E43
chr12	10281600	10282000	E44
chr12	10282000	10282200	E14
chr12	10282200	10282600	E45
chr12	10282600	10282800	E44
chr12	10282800	10283000	E43
chr12	10283000	10283200	E44
chr12	10283200	10283600	E42
chr12	10283600	10283800	E43
chr12	10283800	10284000	E42
chr12	10284000	10284200	E44
chr12	10284200	10284400	E43
chr12	10284400	10284600	E42
chr12	10284600	10285000	E41
chr12	10285000	10285400	E40
chr12	10285400	10285800	E39
chr12	10285800	10291000	E3
chr12	10291000	10291200	E5
chr12	10291200	10292400	E4
chr12	10292400	10292600	E39
chr12	10292600	10292800	E40
chr12	10292800	10293000	E17
chr12	10293000	10293200	E38
chr12	10293200	10293400	E36
chr12	10293400	10301600	E2
chr12	10301600	10301800	E36
chr12	10301800	10304200	E2
chr12	10304200	10305000	E4
chr12	10305000	10305200	E39
chr12	10305200	10305400	E40
chr12	10305400	10305600	E41
chr12	10305600	10305800	E43
chr12	10305800	10306000	E13
chr12	10306000	10307000	E12
chr12	10307000	10307200	E14
chr12	10307200	10307400	E43
chr12	10307400	10307600	E42
chr12	10307600	10308000	E40
chr12	10308000	10308200	E41
chr12	10308200	10308400	E42
chr12	10308400	10308600	E40
chr12	10308600	10308800	E41
chr12	10308800	10309000	E42
chr12	10309000	10309200	E40
chr12	10309200	10309400	E41
chr12	10309400	10309800	E38
chr12	10309800	10310200	E41
chr12	10310200	10310400	E40
chr12	10310400	10310600	E42
chr12	10310600	10310800	E40
chr12	10310800	10311000	E41
chr12	10311000	10311200	E42
chr12	10311200	10311400	E41
chr12	10311400	10311800	E42
chr12	10311800	10312000	E43
chr12	10312000	10312600	E44
chr12	10312600	10312800	E43
chr12	10312800	10313000	E44
chr12	10313000	10313600	E45
chr12	10313600	10313800	E44
chr12	10313800	10314000	E43
chr12	10314000	10314400	E44
chr12	10314400	10314600	E40
chr12	10314600	10314800	E43
chr12	10314800	10315200	E44
chr12	10315200	10315400	E45
chr12	10315400	10315600	E43
chr12	10315600	10316200	E44
chr12	10316200	10316600	E45
chr12	10316600	10317400	E44
chr12	10317400	10320200	E45
chr12	10320200	10320400	E43
chr12	10320400	10320600	E44
chr12	10320600	10320800	E45
chr12	10320800	10321200	E44
chr12	10321200	10321400	E45
chr12	10321400	10321600	E44
chr12	10321600	10322000	E45
chr12	10322000	10323000	E44
chr12	10323000	10323600	E45
chr12	10323600	10324800	E44
chr12	10324800	10325000	E43
chr12	10325000	10325200	E44
chr12	10325200	10325400	E43
chr12	10325400	10325600	E41
chr12	10325600	10325800	E40
chr12	10325800	10326400	E38
chr12	10326400	10326600	E36
chr12	10326600	10327600	E2
chr12	10327600	10327800	E36
chr12	10327800	10328000	E2
chr12	10328000	10328400	E36
chr12	10328400	10330400	E2
chr12	10330400	10334600	E4
chr12	10334600	10335000	E69
chr12	10335000	10336000	E48
chr12	10336000	10336200	E38
chr12	10336200	10336400	E40
chr12	10336400	10336800	E41
chr12	10336800	10337000	E43
chr12	10337000	10337200	E44
chr12	10337200	10337400	E43
chr12	10337400	10337600	E44
chr12	10337600	10338200	E42
chr12	10338200	10338400	E44
chr12	10338400	10338800	E45
chr12	10338800	10339800	E44
chr12	10339800	10340000	E45
chr12	10340000	10340600	E44
chr12	10340600	10341000	E42
chr12	10341000	10341200	E41
chr12	10341200	10341400	E42
chr12	10341400	10341800	E41
chr12	10341800	10342000	E42
chr12	10342000	10342400	E43
chr12	10342400	10342800	E44
chr12	10342800	10343400	E42
chr12	10343400	10343800	E43
chr12	10343800	10344000	E41
chr12	10344000	10344200	E38
chr12	10344200	10344400	E86
chr12	10344400	10344800	E38
chr12	10344800	10345200	E4
chr12	10345200	10345400	E5
chr12	10345400	10353200	E4
chr12	10353200	10353400	E65
chr12	10353400	10353800	E64
chr12	10353800	10354000	E63
chr12	10354000	10354200	E64
chr12	10354200	10354600	E65
chr12	10354600	10355000	E64
chr12	10355000	10355600	E65
chr12	10355600	10356200	E64
chr12	10356200	10356400	E70
chr12	10356400	10356600	E38
chr12	10356600	10356800	E86
chr12	10356800	10357400	E38
chr12	10357400	10357600	E36
chr12	10357600	10358200	E2
chr12	10358200	10358400	E36
chr12	10358400	10363400	E2
chr12	10363400	10363800	E35
chr12	10363800	10364000	E33
chr12	10364000	10364200	E32
chr12	10364200	10364400	E31
chr12	10364400	10364600	E11
chr12	10364600	10367000	E12
chr12	10367000	10367200	E11
chr12	10367200	10367400	E13
chr12	10367400	10367600	E14
chr12	10367600	10368000	E10
chr12	10368000	10368200	E49
chr12	10368200	10368400	E50
chr12	10368400	10368800	E17
chr12	10368800	10369000	E29
chr12	10369000	10369200	E17
chr12	10369200	10369400	E29
chr12	10369400	10369800	E38
chr12	10369800	10370000	E17
chr12	10370000	10370200	E37
chr12	10370200	10370400	E17
chr12	10370400	10370600	E38
chr12	10370600	10371000	E7
chr12	10371000	10372000	E6
chr12	10372000	10372200	E37
chr12	10372200	10372400	E29
chr12	10372400	10372600	E31
chr12	10372600	10372800	E24
chr12	10372800	10373400	E23
chr12	10373400	10373600	E22
chr12	10373600	10373800	E21
chr12	10373800	10374000	E18
chr12	10374000	10374200	E28
chr12	10374200	10374600	E34
chr12	10374600	10374800	E33
chr12	10374800	10375200	E32
chr12	10375200	10375400	E26
chr12	10375400	10375600	E25
chr12	10375600	10375800	E20
chr12	10375800	10376000	E25
chr12	10376000	10376200	E32
chr12	10376200	10376400	E31
chr12	10376400	10377200	E29
chr12	10377200	10377400	E6
chr12	10377400	10378000	E38
chr12	10378000	10378600	E6
chr12	10378600	10379000	E7
chr12	10379000	10379400	E6
chr12	10379400	10379600	E38
chr12	10379600	10379800	E5
chr12	10379800	10380000	E1
chr12	10380000	10380400	E38
chr12	10380400	10380600	E86
chr12	10380600	10380800	E36
chr12	10380800	10381000	E38
chr12	10381000	10381200	E36
chr12	10381200	10383400	E2
chr12	10383400	10383600	E36
chr12	10383600	10388200	E2
chr12	10388200	10388400	E39
chr12	10388400	10388800	E16
chr12	10388800	10389000	E29
chr12	10389000	10389200	E37
chr12	10389200	10389400	E36
chr12	10389400	10393600	E2
chr12	10393600	10393800	E86
chr12	10393800	10394200	E2
chr12	10394200	10435000	E3
chr12	10435000	10435200	E35
chr12	10435200	10435400	E18
chr12	10435400	10435800	E27
chr12	10435800	10436000	E26
chr12	10436000	10436200	E28
chr12	10436200	10436400	E33
chr12	10436400	10436600	E34
chr12	10436600	10437800	E2
chr12	10437800	10438000	E39
chr12	10438000	10481400	E3
chr12	10481400	10481600	E39
chr12	10481600	10484000	E3
chr12	10484000	10484200	E35
chr12	10484200	10484400	E28
chr12	10484400	10484800	E18
chr12	10484800	10486600	E2
chr12	10486600	10486800	E36
chr12	10486800	10490200	E2
chr12	10490200	10490400	E36
chr12	10490400	10494000	E2
chr12	10494000	10494200	E89
chr12	10494200	10494400	E35
chr12	10494400	10497000	E2
chr12	10497000	10507000	E3
chr12	10507000	10507200	E73
chr12	10507200	10511000	E3
chr12	10511000	10511400	E4
chr12	10511400	10511800	E5
chr12	10511800	10512000	E35
chr12	10512000	10512200	E34
chr12	10512200	10512800	E35
chr12	10512800	10513200	E18
chr12	10513200	10513400	E19
chr12	10513400	10513800	E25
chr12	10513800	10514400	E22
chr12	10514400	10515000	E21
chr12	10515000	10515400	E24
chr12	10515400	10515600	E13
chr12	10515600	10519400	E12
chr12	10519400	10521000	E23
chr12	10521000	10521400	E12
chr12	10521400	10521600	E23
chr12	10521600	10521800	E21
chr12	10521800	10522200	E20
chr12	10522200	10522400	E23
chr12	10522400	10522600	E25
chr12	10522600	10523200	E26
chr12	10523200	10524000	E27
chr12	10524000	10524200	E19
chr12	10524200	10524400	E20
chr12	10524400	10524600	E26
chr12	10524600	10524800	E25
chr12	10524800	10525000	E20
chr12	10525000	10525200	E21
chr12	10525200	10525600	E24
chr12	10525600	10525800	E25
chr12	10525800	10526200	E20
chr12	10526200	10526400	E21
chr12	10526400	10526600	E22
chr12	10526600	10527000	E23
chr12	10527000	10527200	E24
chr12	10527200	10527400	E27
chr12	10527400	10527600	E28
chr12	10527600	10527800	E18
chr12	10527800	10528600	E35
chr12	10528600	10528800	E18
chr12	10528800	10529400	E35
chr12	10529400	10530600	E2
chr12	10530600	10530800	E89
chr12	10530800	10534000	E2
chr12	10534000	10534200	E39
chr12	10534200	10534600	E3
chr12	10534600	10534800	E73
chr12	10534800	10540600	E3
chr12	10540600	10543000	E2
chr12	10543000	10543200	E36
chr12	10543200	10547200	E2
chr12	10547200	10547600	E36
chr12	10547600	10547800	E38
chr12	10547800	10548000	E37
chr12	10548000	10548200	E29
chr12	10548200	10548400	E30
chr12	10548400	10548600	E29
chr12	10548600	10549000	E37
chr12	10549000	10549200	E36
chr12	10549200	10553600	E2
chr12	10553600	10553800	E36
chr12	10553800	10559000	E2
chr12	10559000	10559200	E89
chr12	10559200	10559600	E5
chr12	10559600	10559800	E89
chr12	10559800	10561400	E2
chr12	10561400	10561600	E36
chr12	10561600	10561800	E38
chr12	10561800	10562000	E36
chr12	10562000	10562400	E37
chr12	10562400	10562600	E35
chr12	10562600	10562800	E18
chr12	10562800	10564600	E35
chr12	10564600	10566600	E2
chr12	10566600	10566800	E18
chr12	10566800	10567600	E35
chr12	10567600	10568000	E18
chr12	10568000	10568200	E28
chr12	10568200	10568400	E18
chr12	10568400	10568800	E35
chr12	10568800	10569000	E34
chr12	10569000	10569200	E5
chr12	10569200	10569600	E38
chr12	10569600	10569800	E16
chr12	10569800	10570000	E17
chr12	10570000	10570200	E37
chr12	10570200	10570400	E29
chr12	10570400	10570600	E37
chr12	10570600	10571000	E16
chr12	10571000	10571400	E19
chr12	10571400	10572000	E35
chr12	10572000	10572200	E18
chr12	10572200	10572600	E35
chr12	10572600	10572800	E19
chr12	10572800	10573000	E22
chr12	10573000	10573200	E20
chr12	10573200	10573400	E18
chr12	10573400	10573600	E19
chr12	10573600	10573800	E18
chr12	10573800	10574800	E35
chr12	10574800	10575000	E29
chr12	10575000	10575200	E37
chr12	10575200	10575400	E35
chr12	10575400	10575800	E18
chr12	10575800	10576200	E35
chr12	10576200	10576400	E28
chr12	10576400	10577200	E35
chr12	10577200	10577400	E28
chr12	10577400	10578000	E35
chr12	10578000	10578200	E25
chr12	10578200	10578400	E22
chr12	10578400	10578600	E24
chr12	10578600	10579000	E23
chr12	10579000	10579400	E19
chr12	10579400	10579600	E18
chr12	10579600	10579800	E35
chr12	10579800	10580200	E2
chr12	10580200	10580400	E35
chr12	10580400	10580600	E18
chr12	10580600	10580800	E28
chr12	10580800	10581200	E18
chr12	10581200	10583200	E35
chr12	10583200	10583600	E37
chr12	10583600	10584200	E89
chr12	10584200	10584400	E36
chr12	10584400	10585600	E38
chr12	10585600	10585800	E7
chr12	10585800	10586000	E37
chr12	10586000	10586200	E17
chr12	10586200	10586400	E38
chr12	10586400	10586600	E37
chr12	10586600	10587000	E16
chr12	10587000	10587200	E15
chr12	10587200	10587400	E16
chr12	10587400	10587800	E18
chr12	10587800	10588000	E31
chr12	10588000	10588200	E24
chr12	10588200	10588400	E20
chr12	10588400	10588600	E31
chr12	10588600	10588800	E24
chr12	10588800	10589000	E18
chr12	10589000	10589200	E35
chr12	10589200	10589400	E19
chr12	10589400	10589600	E16
chr12	10589600	10591400	E2
chr12	10591400	10591800	E35
chr12	10591800	10592000	E34
chr12	10592000	10592200	E35
chr12	10592200	10592400	E31
chr12	10592400	10592600	E30
chr12	10592600	10592800	E89
chr12	10592800	10593800	E2
chr12	10593800	10594000	E24
chr12	10594000	10594200	E89
chr12	10594200	10608800	E3
chr12	10608800	10609000	E39
chr12	10609000	10620000	E3
chr12	10620000	10620200	E73
chr12	10620200	10636600	E3
chr12	10636600	10636800	E73
chr12	10636800	10642600	E3
chr12	10642600	10643000	E39
chr12	10643000	10649400	E3
chr12	10649400	10649600	E39
chr12	10649600	10652000	E2
chr12	10652000	10652400	E35
chr12	10652400	10652600	E18
chr12	10652600	10653400	E35
chr12	10653400	10653800	E18
chr12	10653800	10654000	E19
chr12	10654000	10654200	E20
chr12	10654200	10654600	E18
chr12	10654600	10654800	E35
chr12	10654800	10655000	E18
chr12	10655000	10655200	E28
chr12	10655200	10655400	E18
chr12	10655400	10655600	E35
chr12	10655600	10655800	E28
chr12	10655800	10656000	E27
chr12	10656000	10656200	E28
chr12	10656200	10656400	E26
chr12	10656400	10656600	E19
chr12	10656600	10656800	E28
chr12	10656800	10657200	E35
chr12	10657200	10657400	E36
chr12	10657400	10658200	E2
chr12	10658200	10658400	E36
chr12	10658400	10661800	E2
chr12	10661800	10662000	E36
chr12	10662000	10662600	E2
chr12	10662600	10662800	E36
chr12	10662800	10663000	E35
chr12	10663000	10663200	E18
chr12	10663200	10663400	E28
chr12	10663400	10663800	E18
chr12	10663800	10664000	E19
chr12	10664000	10664200	E20
chr12	10664200	10664600	E21
chr12	10664600	10665000	E22
chr12	10665000	10665400	E21
chr12	10665400	10665600	E20
chr12	10665600	10665800	E28
chr12	10665800	10666000	E18
chr12	10666000	10666200	E35
chr12	10666200	10666400	E18
chr12	10666400	10669200	E2
chr12	10669200	10670200	E3
chr12	10670200	10670400	E39
chr12	10670400	10684000	E3
chr12	10684000	10684200	E73
chr12	10684200	10693600	E3
chr12	10693600	10693800	E39
chr12	10693800	10696800	E3
chr12	10696800	10697000	E73
chr12	10697000	10705600	E3
chr12	10705600	10705800	E39
chr12	10705800	10711400	E3
chr12	10711400	10713800	E2
chr12	10713800	10714800	E35
chr12	10714800	10715400	E19
chr12	10715400	10721800	E2
chr12	10721800	10726200	E3
chr12	10726200	10726600	E65
chr12	10726600	10727000	E64
chr12	10727000	10727200	E63
chr12	10727200	10727400	E59
chr12	10727400	10727800	E65
chr12	10727800	10728000	E70
chr12	10728000	10728400	E38
chr12	10728400	10728600	E36
chr12	10728600	10731800	E2
chr12	10731800	10732000	E1
chr12	10732000	10732200	E89
chr12	10732200	10732600	E2
chr12	10732600	10732800	E39
chr12	10732800	10741400	E3
chr12	10741400	10741600	E18
chr12	10741600	10741800	E28
chr12	10741800	10742000	E18
chr12	10742000	10742200	E28
chr12	10742200	10742400	E18
chr12	10742400	10742600	E35
chr12	10742600	10742800	E2
chr12	10742800	10743000	E77
chr12	10743000	10754000	E3
chr12	10754000	10754200	E73
chr12	10754200	10758400	E3
chr12	10758400	10758600	E73
chr12	10758600	10762600	E3
chr12	10762600	10762800	E5
chr12	10762800	10763000	E90
chr12	10763000	10764600	E4
chr12	10764600	10764800	E17
chr12	10764800	10765200	E38
chr12	10765200	10765400	E17
chr12	10765400	10765800	E30
chr12	10765800	10766000	E11
chr12	10766000	10766600	E12
chr12	10766600	10766800	E14
chr12	10766800	10767000	E16
chr12	10767000	10767200	E17
chr12	10767200	10767600	E65
chr12	10767600	10768000	E64
chr12	10768000	10768200	E65
chr12	10768200	10768800	E57
chr12	10768800	10769000	E64
chr12	10769000	10769200	E57
chr12	10769200	10769400	E56
chr12	10769400	10769600	E58
chr12	10769600	10770000	E60
chr12	10770000	10770200	E57
chr12	10770200	10771200	E60
chr12	10771200	10771400	E59
chr12	10771400	10771600	E63
chr12	10771600	10772200	E65
chr12	10772200	10772400	E57
chr12	10772400	10772600	E63
chr12	10772600	10772800	E53
chr12	10772800	10773000	E63
chr12	10773000	10773200	E57
chr12	10773200	10773400	E56
chr12	10773400	10773600	E59
chr12	10773600	10773800	E57
chr12	10773800	10774000	E54
chr12	10774000	10774200	E57
chr12	10774200	10774600	E64
chr12	10774600	10778400	E65
chr12	10778400	10787600	E3
chr12	10787600	10787800	E39
chr12	10787800	10796600	E3
chr12	10796600	10796800	E73
chr12	10796800	10825600	E3
chr12	10825600	10826000	E65
chr12	10826000	10826200	E58
chr12	10826200	10826400	E56
chr12	10826400	10826600	E59
chr12	10826600	10826800	E60
chr12	10826800	10827000	E58
chr12	10827000	10827800	E65
chr12	10827800	10864400	E3
chr12	10864400	10864800	E39
chr12	10864800	10869200	E3
chr12	10869200	10869600	E6
chr12	10869600	10869800	E17
chr12	10869800	10870000	E38
chr12	10870000	10870400	E90
chr12	10870400	10871000	E38
chr12	10871000	10871400	E36
chr12	10871400	10873000	E2
chr12	10873000	10873200	E36
chr12	10873200	10873600	E2
chr12	10873600	10873800	E74
chr12	10873800	10874000	E37
chr12	10874000	10874200	E42
chr12	10874200	10874600	E9
chr12	10874600	10874800	E50
chr12	10874800	10875000	E9
chr12	10875000	10875200	E11
chr12	10875200	10875400	E81
chr12	10875400	10875600	E40
chr12	10875600	10875800	E41
chr12	10875800	10876000	E40
chr12	10876000	10876200	E44
chr12	10876200	10876400	E43
chr12	10876400	10876600	E40
chr12	10876600	10876800	E39
chr12	10876800	10901800	E3
chr12	10901800	10902200	E39
chr12	10902200	10902400	E16
chr12	10902400	10902600	E14
chr12	10902600	10902800	E11
chr12	10902800	10903000	E15
chr12	10903000	10903200	E16
chr12	10903200	10903400	E17
chr12	10903400	10903600	E38
chr12	10903600	10903800	E17
chr12	10903800	10905000	E2
chr12	10905000	10950400	E3
chr12	10950400	10950600	E73
chr12	10950600	10971000	E3
chr12	10971000	10971200	E73
chr12	10971200	10972600	E3
chr12	10972600	10974000	E65
chr12	10974000	10974200	E39
chr12	10974200	10989200	E3
chr12	10989200	10989400	E73
chr12	10989400	10995600	E3
chr12	10995600	10995800	E39
chr12	10995800	10998800	E3
chr12	10998800	10999600	E2
chr12	10999600	11000200	E35
chr12	11000200	11001000	E34
chr12	11001000	11001200	E35
chr12	11001200	11004000	E2
chr12	11004000	11006200	E4
chr12	11006200	11006600	E5
chr12	11006600	11008400	E4
chr12	11008400	11015200	E3
chr12	11015200	11015400	E39
chr12	11015400	11015600	E65
chr12	11015600	11016000	E58
chr12	11016000	11016400	E57
chr12	11016400	11016600	E59
chr12	11016600	11016800	E60
chr12	11016800	11017000	E58
chr12	11017000	11017600	E65
chr12	11017600	11019600	E4
chr12	11019600	11019800	E5
chr12	11019800	11021800	E4
chr12	11021800	11026800	E3
chr12	11026800	11027000	E78
chr12	11027000	11027200	E2
chr12	11027200	11027400	E36
chr12	11027400	11036600	E2
chr12	11036600	11036800	E87
chr12	11036800	11037200	E2
chr12	11037200	11043800	E3
chr12	11043800	11044000	E39
chr12	11044000	11053600	E3
chr12	11053600	11053800	E73
chr12	11053800	11084000	E3
chr12	11084000	11084200	E39
chr12	11084200	11085000	E3
chr12	11085000	11085200	E2
chr12	11085200	11086800	E3
chr12	11086800	11088000	E2
chr12	11088000	11088400	E87
chr12	11088400	11089200	E2
chr12	11089200	11089400	E89
chr12	11089400	11090600	E2
chr12	11090600	11091600	E3
chr12	11091600	11091800	E2
chr12	11091800	11103200	E3
chr12	11103200	11104400	E2
chr12	11104400	11104800	E35
chr12	11104800	11105200	E28
chr12	11105200	11105600	E27
chr12	11105600	11105800	E19
chr12	11105800	11106000	E29
chr12	11106000	11106200	E36
chr12	11106200	11111800	E2
chr12	11111800	11112400	E35
chr12	11112400	11112600	E34
chr12	11112600	11113000	E33
chr12	11113000	11113600	E34
chr12	11113600	11113800	E33
chr12	11113800	11114400	E34
chr12	11114400	11115200	E35
chr12	11115200	11118200	E2
chr12	11118200	11118400	E36
chr12	11118400	11121600	E2
chr12	11121600	11122000	E36
chr12	11122000	11126000	E2
chr12	11126000	11126200	E36
chr12	11126200	11126800	E2
chr12	11126800	11127000	E72
chr12	11127000	11127400	E5
chr12	11127400	11130200	E2
chr12	11130200	11130400	E36
chr12	11130400	11131400	E2
chr12	11131400	11131800	E36
chr12	11131800	11132000	E38
chr12	11132000	11132400	E36
chr12	11132400	11133400	E2
chr12	11133400	11133800	E36
chr12	11133800	11134600	E2
chr12	11134600	11134800	E87
chr12	11134800	11135200	E88
chr12	11135200	11135600	E87
chr12	11135600	11135800	E34
chr12	11135800	11136000	E35
chr12	11136000	11136600	E2
chr12	11136600	11144000	E3
chr12	11144000	11145400	E2
chr12	11145400	11145600	E35
chr12	11145600	11145800	E34
chr12	11145800	11146200	E35
chr12	11146200	11146600	E34
chr12	11146600	11147000	E35
chr12	11147000	11149600	E2
chr12	11149600	11149800	E1
chr12	11149800	11156600	E2
chr12	11156600	11156800	E89
chr12	11156800	11157400	E2
chr12	11157400	11157600	E35
chr12	11157600	11157800	E28
chr12	11157800	11158200	E18
chr12	11158200	11158600	E35
chr12	11158600	11159400	E18
chr12	11159400	11159800	E35
chr12	11159800	11160400	E2
chr12	11160400	11160600	E36
chr12	11160600	11163800	E2
chr12	11163800	11164000	E36
chr12	11164000	11164200	E2
chr12	11164200	11165000	E35
chr12	11165000	11165200	E34
chr12	11165200	11165400	E33
chr12	11165400	11165800	E26
chr12	11165800	11166400	E28
chr12	11166400	11166600	E26
chr12	11166600	11166800	E32
chr12	11166800	11167000	E26
chr12	11167000	11167600	E27
chr12	11167600	11167800	E33
chr12	11167800	11168000	E32
chr12	11168000	11168200	E26
chr12	11168200	11168400	E27
chr12	11168400	11168600	E26
chr12	11168600	11169200	E25
chr12	11169200	11169800	E23
chr12	11169800	11170000	E21
chr12	11170000	11170400	E22
chr12	11170400	11171000	E25
chr12	11171000	11171200	E26
chr12	11171200	11171800	E32
chr12	11171800	11172000	E33
chr12	11172000	11172400	E28
chr12	11172400	11172600	E27
chr12	11172600	11172800	E28
chr12	11172800	11173000	E18
chr12	11173000	11173200	E35
chr12	11173200	11173600	E18
chr12	11173600	11174200	E35
chr12	11174200	11174400	E26
chr12	11174400	11174800	E33
chr12	11174800	11175200	E34
chr12	11175200	11175600	E18
chr12	11175600	11176200	E35
chr12	11176200	11176400	E34
chr12	11176400	11178400	E2
chr12	11178400	11178600	E36
chr12	11178600	11178800	E78
chr12	11178800	11179200	E2
chr12	11179200	11179400	E36
chr12	11179400	11180000	E2
chr12	11180000	11180400	E34
chr12	11180400	11180600	E35
chr12	11180600	11180800	E34
chr12	11180800	11182800	E35
chr12	11182800	11183000	E18
chr12	11183000	11183200	E27
chr12	11183200	11183400	E33
chr12	11183400	11183600	E34
chr12	11183600	11183800	E33
chr12	11183800	11184000	E35
chr12	11184000	11189800	E2
chr12	11189800	11190000	E36
chr12	11190000	11191600	E2
chr12	11191600	11191800	E35
chr12	11191800	11192000	E37
chr12	11192000	11192200	E28
chr12	11192200	11193000	E35
chr12	11193000	11193200	E34
chr12	11193200	11193800	E35
chr12	11193800	11194200	E2
chr12	11194200	11194400	E36
chr12	11194400	11197600	E2
chr12	11197600	11197800	E36
chr12	11197800	11199200	E2
chr12	11199200	11200200	E35
chr12	11200200	11200600	E18
chr12	11200600	11201000	E19
chr12	11201000	11201400	E26
chr12	11201400	11201600	E27
chr12	11201600	11201800	E28
chr12	11201800	11202000	E34
chr12	11202000	11202200	E28
chr12	11202200	11202400	E18
chr12	11202400	11202800	E35
chr12	11202800	11203200	E2
chr12	11203200	11203400	E35
chr12	11203400	11203600	E34
chr12	11203600	11203800	E36
chr12	11203800	11204200	E2
chr12	11204200	11204400	E36
chr12	11204400	11206600	E2
chr12	11206600	11206800	E36
chr12	11206800	11208400	E2
chr12	11208400	11208600	E89
chr12	11208600	11208800	E2
chr12	11208800	11209000	E36
chr12	11209000	11210200	E2
chr12	11210200	11211000	E87
chr12	11211000	11211200	E88
chr12	11211200	11211400	E33
chr12	11211400	11212000	E34
chr12	11212000	11212200	E35
chr12	11212200	11212600	E28
chr12	11212600	11213000	E18
chr12	11213000	11213200	E35
chr12	11213200	11214000	E18
chr12	11214000	11214200	E26
chr12	11214200	11214400	E33
chr12	11214400	11214600	E34
chr12	11214600	11215200	E35
chr12	11215200	11215400	E18
chr12	11215400	11216000	E35
chr12	11216000	11216200	E2
chr12	11216200	11216400	E36
chr12	11216400	11218400	E2
chr12	11218400	11218600	E36
chr12	11218600	11221800	E35
chr12	11221800	11222000	E34
chr12	11222000	11222200	E33
chr12	11222200	11222800	E34
chr12	11222800	11223000	E35
chr12	11223000	11223200	E34
chr12	11223200	11223400	E33
chr12	11223400	11223800	E34
chr12	11223800	11224400	E33
chr12	11224400	11224800	E26
chr12	11224800	11225400	E24
chr12	11225400	11225800	E21
chr12	11225800	11226400	E25
chr12	11226400	11226600	E32
chr12	11226600	11226800	E33
chr12	11226800	11227200	E34
chr12	11227200	11228800	E35
chr12	11228800	11229200	E18
chr12	11229200	11230200	E2
chr12	11230200	11230400	E35
chr12	11230400	11230600	E34
chr12	11230600	11230800	E38
chr12	11230800	11231000	E1
chr12	11231000	11231200	E36
chr12	11231200	11235000	E2
chr12	11235000	11235400	E78
chr12	11235400	11236200	E38
chr12	11236200	11236400	E36
chr12	11236400	11237800	E2
chr12	11237800	11238000	E36
chr12	11238000	11239000	E2
chr12	11239000	11239200	E36
chr12	11239200	11241800	E4
chr12	11241800	11242200	E5
chr12	11242200	11257200	E3
chr12	11257200	11257400	E39
chr12	11257400	11258000	E2
chr12	11258000	11258200	E89
chr12	11258200	11259600	E2
chr12	11259600	11259800	E36
chr12	11259800	11260000	E38
chr12	11260000	11260200	E37
chr12	11260200	11260600	E17
chr12	11260600	11261000	E38
chr12	11261000	11261200	E6
chr12	11261200	11261600	E38
chr12	11261600	11261800	E6
chr12	11261800	11262200	E5
chr12	11262200	11265000	E4
chr12	11265000	11268400	E2
chr12	11268400	11268600	E36
chr12	11268600	11270000	E2
chr12	11270000	11270200	E36
chr12	11270200	11274800	E2
chr12	11274800	11275000	E78
chr12	11275000	11277600	E2
chr12	11277600	11277800	E89
chr12	11277800	11278000	E77
chr12	11278000	11278600	E2
chr12	11278600	11278800	E1
chr12	11278800	11281200	E2
chr12	11281200	11281400	E35
chr12	11281400	11281600	E18
chr12	11281600	11281800	E34
chr12	11281800	11282200	E33
chr12	11282200	11282400	E34
chr12	11282400	11282600	E33
chr12	11282600	11283000	E34
chr12	11283000	11283200	E32
chr12	11283200	11283400	E26
chr12	11283400	11283800	E32
chr12	11283800	11284000	E33
chr12	11284000	11284200	E35
chr12	11284200	11284400	E28
chr12	11284400	11284600	E34
chr12	11284600	11284800	E35
chr12	11284800	11285000	E18
chr12	11285000	11285800	E19
chr12	11285800	11286000	E26
chr12	11286000	11286200	E22
chr12	11286200	11286800	E26
chr12	11286800	11287000	E34
chr12	11287000	11287200	E28
chr12	11287200	11287400	E35
chr12	11287400	11287600	E34
chr12	11287600	11287800	E35
chr12	11287800	11288000	E36
chr12	11288000	11293200	E2
chr12	11293200	11293400	E39
chr12	11293400	11303600	E3
chr12	11303600	11304000	E73
chr12	11304000	11309000	E3
chr12	11309000	11309200	E39
chr12	11309200	11311600	E2
chr12	11311600	11311800	E89
chr12	11311800	11321400	E2
chr12	11321400	11321600	E36
chr12	11321600	11322400	E2
chr12	11322400	11322600	E89
chr12	11322600	11322800	E38
chr12	11322800	11323200	E5
chr12	11323200	11323400	E38
chr12	11323400	11323600	E14
chr12	11323600	11324000	E11
chr12	11324000	11324600	E12
chr12	11324600	11324800	E14
chr12	11324800	11325200	E16
chr12	11325200	11325400	E39
chr12	11325400	11328600	E3
chr12	11328600	11328800	E39
chr12	11328800	11338400	E3
chr12	11338400	11338600	E39
chr12	11338600	11341200	E3
chr12	11341200	11341400	E73
chr12	11341400	11352200	E3
chr12	11352200	11352400	E55
chr12	11352400	11352600	E8
chr12	11352600	11353000	E17
chr12	11353000	11385600	E3
chr12	11385600	11385800	E73
chr12	11385800	11393600	E3
chr12	11393600	11393800	E39
chr12	11393800	11458600	E71
chr12	11458600	11481400	E3
chr12	11481400	11481600	E73
chr12	11481600	11506600	E3
chr12	11506600	11506800	E73
chr12	11506800	11513000	E3
chr12	11513000	11513200	E73
chr12	11513200	11521800	E3
chr12	11521800	11522000	E73
chr12	11522000	11523800	E3
chr12	11523800	11524400	E39
chr12	11524400	11525400	E3
chr12	11525400	11525600	E73
chr12	11525600	11536000	E3
chr12	11536000	11536200	E73
chr12	11536200	11537800	E3
chr12	11537800	11538000	E73
chr12	11538000	11538200	E3
chr12	11538200	11538400	E73
chr12	11538400	11544000	E3
chr12	11544000	11544400	E73
chr12	11544400	11544600	E3
chr12	11544600	11544800	E39
chr12	11544800	11545800	E3
chr12	11545800	11546000	E73
chr12	11546000	11551200	E3
chr12	11551200	11551400	E73
chr12	11551400	11558000	E3
chr12	11558000	11558200	E73
chr12	11558200	11563600	E3
chr12	11563600	11563800	E73
chr12	11563800	11579400	E3
chr12	11579400	11580000	E65
chr12	11580000	11580200	E64
chr12	11580200	11580800	E65
chr12	11580800	11598800	E3
chr12	11598800	11600200	E65
chr12	11600200	11600400	E66
chr12	11600400	11600600	E67
chr12	11600600	11600800	E57
chr12	11600800	11601000	E54
chr12	11601000	11601200	E58
chr12	11601200	11601400	E57
chr12	11601400	11601600	E60
chr12	11601600	11601800	E53
chr12	11601800	11602200	E64
chr12	11602200	11603000	E65
chr12	11603000	11603200	E64
chr12	11603200	11603800	E65
chr12	11603800	11604000	E64
chr12	11604000	11604800	E65
chr12	11604800	11617800	E3
chr12	11617800	11618000	E73
chr12	11618000	11639200	E3
chr12	11639200	11639400	E39
chr12	11639400	11639600	E16
chr12	11639600	11639800	E17
chr12	11639800	11641600	E65
chr12	11641600	11641800	E64
chr12	11641800	11642200	E65
chr12	11642200	11644800	E3
chr12	11644800	11645000	E73
chr12	11645000	11651600	E3
chr12	11651600	11652000	E65
chr12	11652000	11652200	E64
chr12	11652200	11652400	E63
chr12	11652400	11652800	E53
chr12	11652800	11653000	E61
chr12	11653000	11654000	E62
chr12	11654000	11654200	E52
chr12	11654200	11654400	E68
chr12	11654400	11655000	E69
chr12	11655000	11657600	E4
chr12	11657600	11659200	E66
chr12	11659200	11659400	E54
chr12	11659400	11659600	E58
chr12	11659600	11660000	E57
chr12	11660000	11660200	E54
chr12	11660200	11661000	E66
chr12	11661000	11661200	E54
chr12	11661200	11661600	E66
chr12	11661600	11661800	E55
chr12	11661800	11663200	E66
chr12	11663200	11664600	E65
chr12	11664600	11664800	E86
chr12	11664800	11665000	E65
chr12	11665000	11665200	E78
chr12	11665200	11670000	E4
chr12	11670000	11670400	E65
chr12	11670400	11670800	E64
chr12	11670800	11671600	E65
chr12	11671600	11671800	E64
chr12	11671800	11672000	E65
chr12	11672000	11698600	E3
chr12	11698600	11699000	E39
chr12	11699000	11699200	E4
chr12	11699200	11699400	E65
chr12	11699400	11699600	E70
chr12	11699600	11700000	E55
chr12	11700000	11700200	E52
chr12	11700200	11700400	E54
chr12	11700400	11700600	E67
chr12	11700600	11700800	E66
chr12	11700800	11706400	E4
chr12	11706400	11706600	E65
chr12	11706600	11706800	E57
chr12	11706800	11707000	E56
chr12	11707000	11707600	E57
chr12	11707600	11707800	E65
chr12	11707800	11718200	E4
chr12	11718200	11718400	E72
chr12	11718400	11721000	E4
chr12	11721000	11721400	E65
chr12	11721400	11721800	E64
chr12	11721800	11722000	E65
chr12	11722000	11722400	E64
chr12	11722400	11723200	E65
chr12	11723200	11723400	E64
chr12	11723400	11723600	E57
chr12	11723600	11723800	E64
chr12	11723800	11724200	E65
chr12	11724200	11724400	E39
chr12	11724400	11730800	E3
chr12	11730800	11731000	E5
chr12	11731000	11733000	E4
chr12	11733000	11733200	E40
chr12	11733200	11733600	E38
chr12	11733600	11733800	E6
chr12	11733800	11734200	E38
chr12	11734200	11734400	E17
chr12	11734400	11734600	E16
chr12	11734600	11737200	E4
chr12	11737200	11737400	E5
chr12	11737400	11737600	E4
chr12	11737600	11737800	E5
chr12	11737800	11752600	E4
chr12	11752600	11753000	E65
chr12	11753000	11753200	E72
chr12	11753200	11753400	E64
chr12	11753400	11754600	E65
chr12	11754600	11768000	E3
chr12	11768000	11768800	E34
chr12	11768800	11769000	E35
chr12	11769000	11774800	E3
chr12	11774800	11775200	E39
chr12	11775200	11798800	E3
chr12	11798800	11799000	E77
chr12	11799000	11799800	E2
chr12	11799800	11800000	E36
chr12	11800000	11800200	E2
chr12	11800200	11800400	E36
chr12	11800400	11800600	E38
chr12	11800600	11800800	E17
chr12	11800800	11801000	E38
chr12	11801000	11801200	E37
chr12	11801200	11801400	E16
chr12	11801400	11801600	E13
chr12	11801600	11801800	E12
chr12	11801800	11802000	E80
chr12	11802000	11802400	E12
chr12	11802400	11802600	E13
chr12	11802600	11802800	E11
chr12	11802800	11803000	E80
chr12	11803000	11803200	E12
chr12	11803200	11803400	E11
chr12	11803400	11803600	E13
chr12	11803600	11804200	E45
chr12	11804200	11805400	E13
chr12	11805400	11805600	E11
chr12	11805600	11805800	E12
chr12	11805800	11806400	E11
chr12	11806400	11806600	E44
chr12	11806600	11807600	E42
chr12	11807600	11807800	E40
chr12	11807800	11808000	E90
chr12	11808000	11808600	E48
chr12	11808600	11809000	E47
chr12	11809000	11809200	E46
chr12	11809200	11809600	E50
chr12	11809600	11809800	E49
chr12	11809800	11810400	E17
chr12	11810400	11810800	E38
chr12	11810800	11811000	E36
chr12	11811000	11811200	E38
chr12	11811200	11811400	E1
chr12	11811400	11811800	E89
chr12	11811800	11812200	E29
chr12	11812200	11812400	E17
chr12	11812400	11812600	E38
chr12	11812600	11812800	E70
chr12	11812800	11813800	E4
chr12	11813800	11814000	E90
chr12	11814000	11814200	E38
chr12	11814200	11814600	E5
chr12	11814600	11814800	E6
chr12	11814800	11815200	E85
chr12	11815200	11815800	E6
chr12	11815800	11816000	E29
chr12	11816000	11816200	E31
chr12	11816200	11816400	E30
chr12	11816400	11816600	E29
chr12	11816600	11817000	E37
chr12	11817000	11817200	E6
chr12	11817200	11817400	E5
chr12	11817400	11817600	E72
chr12	11817600	11817800	E4
chr12	11817800	11818200	E72
chr12	11818200	11818800	E5
chr12	11818800	11819000	E4
chr12	11819000	11819600	E85
chr12	11819600	11819800	E84
chr12	11819800	11820000	E7
chr12	11820000	11820200	E6
chr12	11820200	11820400	E37
chr12	11820400	11821600	E38
chr12	11821600	11821800	E37
chr12	11821800	11822000	E6
chr12	11822000	11822200	E38
chr12	11822200	11822400	E37
chr12	11822400	11822600	E29
chr12	11822600	11822800	E37
chr12	11822800	11824200	E38
chr12	11824200	11824400	E40
chr12	11824400	11824800	E38
chr12	11824800	11825200	E85
chr12	11825200	11825600	E84
chr12	11825600	11826200	E8
chr12	11826200	11826600	E16
chr12	11826600	11826800	E41
chr12	11826800	11827000	E17
chr12	11827000	11827200	E37
chr12	11827200	11827400	E29
chr12	11827400	11827600	E38
chr12	11827600	11827800	E90
chr12	11827800	11828000	E55
chr12	11828000	11828200	E66
chr12	11828200	11828400	E57
chr12	11828400	11828600	E55
chr12	11828600	11828800	E53
chr12	11828800	11829400	E54
chr12	11829400	11829600	E52
chr12	11829600	11830000	E53
chr12	11830000	11830200	E59
chr12	11830200	11830400	E58
chr12	11830400	11830600	E59
chr12	11830600	11830800	E58
chr12	11830800	11831000	E74
chr12	11831000	11831200	E66
chr12	11831200	11832000	E65
chr12	11832000	11832400	E57
chr12	11832400	11832600	E58
chr12	11832600	11833200	E57
chr12	11833200	11833600	E66
chr12	11833600	11833800	E55
chr12	11833800	11834000	E84
chr12	11834000	11834200	E85
chr12	11834200	11837400	E2
chr12	11837400	11837600	E86
chr12	11837600	11837800	E40
chr12	11837800	11838000	E41
chr12	11838000	11838200	E42
chr12	11838200	11838400	E41
chr12	11838400	11838800	E16
chr12	11838800	11839000	E17
chr12	11839000	11839200	E77
chr12	11839200	11839400	E2
chr12	11839400	11839800	E72
chr12	11839800	11840400	E38
chr12	11840400	11840600	E37
chr12	11840600	11840800	E17
chr12	11840800	11841000	E38
chr12	11841000	11841200	E37
chr12	11841200	11841400	E38
chr12	11841400	11841600	E1
chr12	11841600	11841800	E6
chr12	11841800	11842400	E38
chr12	11842400	11844000	E2
chr12	11844000	11844200	E36
chr12	11844200	11844400	E72
chr12	11844400	11844600	E65
chr12	11844600	11845000	E66
chr12	11845000	11845200	E38
chr12	11845200	11845600	E57
chr12	11845600	11845800	E53
chr12	11845800	11846200	E54
chr12	11846200	11846400	E8
chr12	11846400	11846600	E10
chr12	11846600	11847000	E52
chr12	11847000	11847400	E53
chr12	11847400	11847600	E54
chr12	11847600	11847800	E57
chr12	11847800	11848200	E59
chr12	11848200	11848400	E60
chr12	11848400	11848600	E59
chr12	11848600	11848800	E60
chr12	11848800	11849000	E59
chr12	11849000	11849400	E65
chr12	11849400	11849600	E66
chr12	11849600	11849800	E90
chr12	11849800	11850200	E4
chr12	11850200	11850400	E78
chr12	11850400	11851000	E38
chr12	11851000	11851400	E37
chr12	11851400	11852000	E64
chr12	11852000	11852200	E63
chr12	11852200	11852600	E58
chr12	11852600	11852800	E52
chr12	11852800	11853000	E54
chr12	11853000	11853400	E55
chr12	11853400	11853600	E85
chr12	11853600	11853800	E84
chr12	11853800	11854000	E85
chr12	11854000	11854200	E84
chr12	11854200	11854400	E9
chr12	11854400	11854600	E8
chr12	11854600	11854800	E10
chr12	11854800	11855000	E82
chr12	11855000	11855200	E83
chr12	11855200	11856600	E85
chr12	11856600	11856800	E84
chr12	11856800	11857200	E85
chr12	11857200	11857600	E74
chr12	11857600	11857800	E84
chr12	11857800	11858000	E16
chr12	11858000	11858200	E15
chr12	11858200	11858400	E50
chr12	11858400	11858600	E49
chr12	11858600	11858800	E50
chr12	11858800	11859000	E61
chr12	11859000	11859200	E52
chr12	11859200	11859400	E53
chr12	11859400	11860200	E61
chr12	11860200	11860400	E62
chr12	11860400	11860600	E61
chr12	11860600	11860800	E62
chr12	11860800	11861200	E60
chr12	11861200	11861400	E59
chr12	11861400	11861600	E53
chr12	11861600	11862000	E51
chr12	11862000	11862200	E64
chr12	11862200	11862400	E63
chr12	11862400	11862600	E53
chr12	11862600	11862800	E59
chr12	11862800	11863000	E53
chr12	11863000	11863200	E61
chr12	11863200	11863400	E53
chr12	11863400	11863600	E63
chr12	11863600	11863800	E53
chr12	11863800	11864000	E52
chr12	11864000	11864200	E61
chr12	11864200	11864400	E60
chr12	11864400	11864600	E61
chr12	11864600	11864800	E14
chr12	11864800	11865000	E15
chr12	11865000	11865200	E62
chr12	11865200	11865600	E61
chr12	11865600	11866000	E51
chr12	11866000	11866800	E68
chr12	11866800	11867000	E51
chr12	11867000	11867200	E67
chr12	11867200	11867400	E54
chr12	11867400	11867800	E67
chr12	11867800	11868000	E66
chr12	11868000	11868200	E65
chr12	11868200	11868400	E57
chr12	11868400	11868600	E58
chr12	11868600	11868800	E64
chr12	11868800	11869000	E65
chr12	11869000	11869400	E64
chr12	11869400	11869600	E63
chr12	11869600	11869800	E59
chr12	11869800	11870000	E61
chr12	11870000	11870200	E52
chr12	11870200	11870400	E53
chr12	11870400	11870600	E52
chr12	11870600	11870800	E51
chr12	11870800	11871000	E50
chr12	11871000	11871200	E49
chr12	11871200	11871600	E50
chr12	11871600	11871800	E11
chr12	11871800	11872000	E10
chr12	11872000	11872400	E11
chr12	11872400	11873200	E45
chr12	11873200	11873400	E42
chr12	11873400	11873600	E41
chr12	11873600	11873800	E48
chr12	11873800	11874000	E49
chr12	11874000	11875000	E69
chr12	11875000	11875200	E6
chr12	11875200	11875400	E69
chr12	11875400	11875600	E38
chr12	11875600	11875800	E69
chr12	11875800	11876200	E38
chr12	11876200	11876400	E69
chr12	11876400	11876600	E17
chr12	11876600	11876800	E37
chr12	11876800	11877000	E8
chr12	11877000	11877200	E9
chr12	11877200	11877400	E52
chr12	11877400	11878000	E68
chr12	11878000	11878200	E69
chr12	11878200	11878400	E48
chr12	11878400	11878600	E49
chr12	11878600	11879000	E8
chr12	11879000	11879600	E7
chr12	11879600	11879800	E8
chr12	11879800	11880000	E9
chr12	11880000	11880200	E62
chr12	11880200	11880400	E53
chr12	11880400	11880600	E60
chr12	11880600	11880800	E59
chr12	11880800	11881000	E54
chr12	11881000	11881200	E51
chr12	11881200	11881400	E68
chr12	11881400	11882000	E69
chr12	11882000	11882400	E6
chr12	11882400	11882600	E5
chr12	11882600	11882800	E90
chr12	11882800	11883000	E6
chr12	11883000	11883400	E7
chr12	11883400	11883600	E6
chr12	11883600	11884000	E37
chr12	11884000	11884200	E38
chr12	11884200	11884600	E40
chr12	11884600	11885200	E41
chr12	11885200	11885400	E38
chr12	11885400	11885600	E37
chr12	11885600	11886200	E17
chr12	11886200	11886400	E38
chr12	11886400	11886800	E37
chr12	11886800	11887000	E17
chr12	11887000	11887200	E38
chr12	11887200	11887400	E78
chr12	11887400	11887800	E1
chr12	11887800	11888000	E36
chr12	11888000	11889800	E2
chr12	11889800	11890400	E87
chr12	11890400	11890800	E38
chr12	11890800	11891000	E36
chr12	11891000	11891600	E2
chr12	11891600	11891800	E36
chr12	11891800	11892000	E1
chr12	11892000	11892200	E90
chr12	11892200	11895600	E2
chr12	11895600	11895800	E86
chr12	11895800	11896800	E38
chr12	11896800	11897000	E40
chr12	11897000	11897400	E38
chr12	11897400	11897800	E17
chr12	11897800	11898000	E38
chr12	11898000	11898400	E41
chr12	11898400	11898800	E40
chr12	11898800	11899000	E43
chr12	11899000	11899200	E44
chr12	11899200	11899400	E42
chr12	11899400	11899600	E43
chr12	11899600	11900000	E42
chr12	11900000	11900400	E41
chr12	11900400	11902000	E40
chr12	11902000	11902200	E41
chr12	11902200	11902400	E42
chr12	11902400	11902600	E44
chr12	11902600	11903200	E45
chr12	11903200	11903400	E44
chr12	11903400	11904200	E43
chr12	11904200	11904400	E41
chr12	11904400	11904600	E40
chr12	11904600	11904800	E41
chr12	11904800	11905000	E42
chr12	11905000	11905200	E40
chr12	11905200	11905400	E42
chr12	11905400	11905600	E44
chr12	11905600	11905800	E43
chr12	11905800	11906000	E42
chr12	11906000	11906200	E43
chr12	11906200	11906400	E42
chr12	11906400	11906600	E75
chr12	11906600	11906800	E7
chr12	11906800	11907000	E6
chr12	11907000	11907800	E38
chr12	11907800	11908000	E36
chr12	11908000	11908200	E90
chr12	11908200	11908400	E38
chr12	11908400	11908600	E41
chr12	11908600	11909000	E40
chr12	11909000	11909200	E41
chr12	11909200	11909600	E42
chr12	11909600	11909800	E41
chr12	11909800	11910000	E40
chr12	11910000	11910400	E42
chr12	11910400	11910600	E43
chr12	11910600	11911400	E45
chr12	11911400	11912000	E12
chr12	11912000	11912200	E14
chr12	11912200	11912400	E45
chr12	11912400	11912800	E44
chr12	11912800	11913200	E43
chr12	11913200	11913800	E41
chr12	11913800	11914000	E40
chr12	11914000	11914400	E41
chr12	11914400	11914800	E42
chr12	11914800	11915000	E43
chr12	11915000	11915200	E45
chr12	11915200	11915400	E44
chr12	11915400	11916000	E45
chr12	11916000	11916600	E44
chr12	11916600	11916800	E45
chr12	11916800	11917000	E44
chr12	11917000	11917600	E43
chr12	11917600	11918000	E42
chr12	11918000	11918200	E43
chr12	11918200	11918600	E44
chr12	11918600	11919200	E45
chr12	11919200	11919400	E13
chr12	11919400	11919600	E12
chr12	11919600	11920000	E45
chr12	11920000	11920400	E44
chr12	11920400	11920600	E43
chr12	11920600	11920800	E15
chr12	11920800	11921000	E43
chr12	11921000	11921200	E42
chr12	11921200	11921800	E41
chr12	11921800	11922800	E40
chr12	11922800	11923000	E38
chr12	11923000	11923600	E48
chr12	11923600	11923800	E84
chr12	11923800	11924000	E38
chr12	11924000	11924400	E4
chr12	11924400	11925000	E38
chr12	11925000	11925200	E4
chr12	11925200	11926200	E38
chr12	11926200	11926400	E40
chr12	11926400	11926600	E42
chr12	11926600	11926800	E43
chr12	11926800	11927000	E44
chr12	11927000	11927600	E43
chr12	11927600	11927800	E44
chr12	11927800	11928000	E43
chr12	11928000	11928200	E42
chr12	11928200	11928600	E41
chr12	11928600	11929200	E6
chr12	11929200	11930800	E66
chr12	11930800	11931200	E67
chr12	11931200	11931400	E54
chr12	11931400	11931600	E68
chr12	11931600	11931800	E53
chr12	11931800	11932000	E52
chr12	11932000	11932200	E50
chr12	11932200	11932800	E49
chr12	11932800	11933200	E68
chr12	11933200	11933400	E66
chr12	11933400	11933600	E67
chr12	11933600	11934400	E66
chr12	11934400	11937400	E65
chr12	11937400	11937600	E64
chr12	11937600	11938000	E65
chr12	11938000	11938200	E53
chr12	11938200	11938400	E59
chr12	11938400	11938600	E9
chr12	11938600	11938800	E75
chr12	11938800	11939000	E78
chr12	11939000	11939200	E64
chr12	11939200	11939600	E65
chr12	11939600	11940200	E64
chr12	11940200	11940800	E65
chr12	11940800	11941200	E64
chr12	11941200	11942000	E65
chr12	11942000	11942200	E64
chr12	11942200	11943200	E65
chr12	11943200	11943400	E64
chr12	11943400	11943600	E57
chr12	11943600	11944600	E65
chr12	11944600	11944800	E66
chr12	11944800	11945000	E65
chr12	11945000	11945200	E64
chr12	11945200	11945400	E63
chr12	11945400	11945600	E68
chr12	11945600	11946000	E58
chr12	11946000	11946200	E59
chr12	11946200	11946400	E61
chr12	11946400	11947000	E62
chr12	11947000	11947400	E11
chr12	11947400	11947600	E10
chr12	11947600	11948000	E60
chr12	11948000	11948200	E49
chr12	11948200	11948400	E9
chr12	11948400	11948600	E7
chr12	11948600	11948800	E6
chr12	11948800	11949000	E7
chr12	11949000	11949200	E84
chr12	11949200	11949400	E85
chr12	11949400	11949600	E84
chr12	11949600	11949800	E85
chr12	11949800	11950200	E84
chr12	11950200	11950400	E7
chr12	11950400	11950600	E8
chr12	11950600	11950800	E83
chr12	11950800	11951800	E17
chr12	11951800	11952200	E37
chr12	11952200	11952400	E17
chr12	11952400	11954400	E38
chr12	11954400	11954600	E90
chr12	11954600	11954800	E38
chr12	11954800	11955200	E6
chr12	11955200	11956000	E85
chr12	11956000	11957000	E4
chr12	11957000	11958000	E85
chr12	11958000	11958200	E6
chr12	11958200	11958400	E7
chr12	11958400	11958600	E37
chr12	11958600	11959000	E38
chr12	11959000	11959400	E17
chr12	11959400	11959600	E38
chr12	11959600	11961400	E17
chr12	11961400	11961600	E38
chr12	11961600	11962600	E17
chr12	11962600	11962800	E49
chr12	11962800	11963000	E46
chr12	11963000	11963400	E44
chr12	11963400	11963600	E42
chr12	11963600	11963800	E41
chr12	11963800	11964000	E16
chr12	11964000	11964200	E30
chr12	11964200	11964400	E31
chr12	11964400	11964600	E24
chr12	11964600	11965200	E13
chr12	11965200	11966800	E12
chr12	11966800	11967000	E11
chr12	11967000	11967200	E23
chr12	11967200	11967400	E13
chr12	11967400	11968200	E12
chr12	11968200	11968600	E23
chr12	11968600	11969200	E22
chr12	11969200	11969400	E25
chr12	11969400	11969600	E33
chr12	11969600	11969800	E30
chr12	11969800	11970000	E31
chr12	11970000	11970600	E29
chr12	11970600	11971000	E31
chr12	11971000	11971200	E32
chr12	11971200	11971600	E30
chr12	11971600	11972000	E24
chr12	11972000	11972400	E23
chr12	11972400	11972800	E12
chr12	11972800	11973600	E23
chr12	11973600	11974000	E24
chr12	11974000	11974200	E26
chr12	11974200	11974600	E32
chr12	11974600	11975200	E31
chr12	11975200	11975400	E24
chr12	11975400	11975600	E23
chr12	11975600	11975800	E22
chr12	11975800	11976000	E23
chr12	11976000	11976200	E24
chr12	11976200	11976400	E30
chr12	11976400	11976600	E29
chr12	11976600	11976800	E30
chr12	11976800	11977000	E31
chr12	11977000	11977200	E24
chr12	11977200	11977400	E31
chr12	11977400	11977600	E29
chr12	11977600	11978000	E37
chr12	11978000	11978400	E17
chr12	11978400	11978600	E29
chr12	11978600	11979000	E40
chr12	11979000	11979200	E37
chr12	11979200	11979400	E17
chr12	11979400	11979600	E50
chr12	11979600	11979800	E14
chr12	11979800	11980000	E49
chr12	11980000	11980200	E50
chr12	11980200	11980400	E11
chr12	11980400	11980600	E12
chr12	11980600	11980800	E11
chr12	11980800	11981200	E14
chr12	11981200	11981400	E15
chr12	11981400	11981800	E16
chr12	11981800	11982600	E41
chr12	11982600	11982800	E42
chr12	11982800	11983200	E44
chr12	11983200	11983400	E43
chr12	11983400	11983800	E44
chr12	11983800	11984000	E42
chr12	11984000	11984200	E41
chr12	11984200	11984400	E42
chr12	11984400	11984600	E49
chr12	11984600	11984800	E17
chr12	11984800	11985000	E16
chr12	11985000	11985200	E15
chr12	11985200	11985400	E9
chr12	11985400	11985600	E49
chr12	11985600	11986000	E68
chr12	11986000	11986400	E69
chr12	11986400	11986600	E48
chr12	11986600	11986800	E47
chr12	11986800	11987200	E88
chr12	11987200	11987800	E15
chr12	11987800	11988000	E43
chr12	11988000	11988200	E42
chr12	11988200	11988400	E43
chr12	11988400	11989200	E44
chr12	11989200	11989400	E45
chr12	11989400	11989600	E43
chr12	11989600	11989800	E44
chr12	11989800	11990000	E45
chr12	11990000	11990600	E44
chr12	11990600	11990800	E42
chr12	11990800	11991000	E38
chr12	11991000	11991200	E47
chr12	11991200	11991400	E46
chr12	11991400	11991600	E44
chr12	11991600	11992400	E45
chr12	11992400	11992600	E44
chr12	11992600	11993000	E45
chr12	11993000	11993400	E44
chr12	11993400	11993600	E43
chr12	11993600	11994000	E40
chr12	11994000	11994200	E41
chr12	11994200	11994400	E7
chr12	11994400	11994800	E6
chr12	11994800	11995200	E38
chr12	11995200	11995600	E1
chr12	11995600	11995800	E38
chr12	11995800	11996000	E6
chr12	11996000	11996200	E7
chr12	11996200	11996600	E6
chr12	11996600	11996800	E37
chr12	11996800	11997400	E38
chr12	11997400	11997800	E17
chr12	11997800	11998800	E38
chr12	11998800	11999000	E78
chr12	11999000	11999200	E36
chr12	11999200	11999600	E38
chr12	11999600	11999800	E48
chr12	11999800	12000200	E38
chr12	12000200	12000400	E6
chr12	12000400	12000600	E38
chr12	12000600	12000800	E6
chr12	12000800	12001000	E38
chr12	12001000	12001800	E36
chr12	12001800	12002600	E2
chr12	12002600	12002800	E36
chr12	12002800	12003000	E5
chr12	12003000	12003600	E2
chr12	12003600	12003800	E35
chr12	12003800	12004000	E34
chr12	12004000	12004200	E35
chr12	12004200	12004400	E28
chr12	12004400	12004600	E27
chr12	12004600	12004800	E26
chr12	12004800	12005000	E19
chr12	12005000	12005200	E25
chr12	12005200	12005400	E21
chr12	12005400	12005600	E19
chr12	12005600	12005800	E29
chr12	12005800	12006200	E6
chr12	12006200	12006400	E38
chr12	12006400	12006600	E40
chr12	12006600	12007600	E87
chr12	12007600	12007800	E48
chr12	12007800	12008200	E47
chr12	12008200	12008600	E44
chr12	12008600	12008800	E46
chr12	12008800	12009200	E44
chr12	12009200	12009600	E46
chr12	12009600	12009800	E88
chr12	12009800	12010000	E75
chr12	12010000	12010200	E37
chr12	12010200	12010800	E29
chr12	12010800	12011000	E74
chr12	12011000	12011600	E38
chr12	12011600	12011800	E36
chr12	12011800	12012200	E38
chr12	12012200	12012400	E6
chr12	12012400	12012600	E38
chr12	12012600	12013000	E6
chr12	12013000	12013200	E7
chr12	12013200	12013400	E90
chr12	12013400	12013800	E38
chr12	12013800	12014000	E6
chr12	12014000	12014200	E7
chr12	12014200	12014400	E8
chr12	12014400	12014800	E7
chr12	12014800	12015000	E8
chr12	12015000	12015600	E29
chr12	12015600	12015800	E14
chr12	12015800	12016000	E13
chr12	12016000	12016400	E14
chr12	12016400	12017000	E11
chr12	12017000	12017200	E44
chr12	12017200	12017600	E42
chr12	12017600	12018000	E40
chr12	12018000	12018200	E36
chr12	12018200	12018600	E2
chr12	12018600	12018800	E36
chr12	12018800	12020000	E2
chr12	12020000	12020200	E1
chr12	12020200	12022600	E4
chr12	12022600	12022800	E5
chr12	12022800	12023000	E6
chr12	12023000	12023200	E7
chr12	12023200	12023400	E37
chr12	12023400	12023600	E38
chr12	12023600	12023800	E5
chr12	12023800	12028000	E4
chr12	12028000	12028200	E65
chr12	12028200	12028600	E37
chr12	12028600	12028800	E58
chr12	12028800	12029200	E59
chr12	12029200	12029400	E14
chr12	12029400	12029600	E15
chr12	12029600	12029800	E14
chr12	12029800	12030200	E59
chr12	12030200	12030400	E53
chr12	12030400	12030800	E61
chr12	12030800	12031000	E62
chr12	12031000	12031200	E15
chr12	12031200	12031600	E61
chr12	12031600	12031800	E53
chr12	12031800	12032000	E56
chr12	12032000	12032200	E86
chr12	12032200	12032600	E17
chr12	12032600	12032800	E38
chr12	12032800	12036000	E4
chr12	12036000	12036200	E72
chr12	12036200	12036600	E38
chr12	12036600	12036800	E17
chr12	12036800	12037000	E38
chr12	12037000	12037200	E41
chr12	12037200	12037400	E40
chr12	12037400	12037600	E41
chr12	12037600	12038000	E40
chr12	12038000	12038400	E8
chr12	12038400	12038800	E7
chr12	12038800	12039000	E17
chr12	12039000	12039600	E38
chr12	12039600	12040800	E2
chr12	12040800	12041000	E36
chr12	12041000	12044000	E2
chr12	12044000	12044200	E72
chr12	12044200	12044600	E40
chr12	12044600	12044800	E42
chr12	12044800	12045000	E40
chr12	12045000	12045200	E38
chr12	12045200	12045400	E36
chr12	12045400	12047600	E2
chr12	12047600	12047800	E36
chr12	12047800	12048800	E2
chr12	12048800	12049400	E36
chr12	12049400	12050400	E2
chr12	12050400	12076000	E3
chr12	12076000	12076200	E39
chr12	12076200	12080200	E3
chr12	12080200	12080400	E73
chr12	12080400	12093600	E3
chr12	12093600	12094200	E65
chr12	12094200	12094800	E64
chr12	12094800	12095000	E65
chr12	12095000	12095200	E64
chr12	12095200	12095400	E63
chr12	12095400	12095600	E64
chr12	12095600	12096200	E65
chr12	12096200	12096400	E64
chr12	12096400	12097000	E65
chr12	12097000	12097800	E64
chr12	12097800	12098600	E65
chr12	12098600	12098800	E55
chr12	12098800	12099400	E54
chr12	12099400	12099600	E53
chr12	12099600	12099800	E63
chr12	12099800	12100000	E64
chr12	12100000	12100200	E65
chr12	12100200	12102200	E4
chr12	12102200	12102400	E5
chr12	12102400	12102600	E6
chr12	12102600	12102800	E38
chr12	12102800	12103000	E37
chr12	12103000	12103200	E29
chr12	12103200	12103400	E17
chr12	12103400	12104000	E38
chr12	12104000	12104200	E5
chr12	12104200	12112200	E4
chr12	12112200	12112400	E5
chr12	12112400	12112600	E39
chr12	12112600	12113800	E4
chr12	12113800	12114000	E78
chr12	12114000	12114200	E6
chr12	12114200	12114800	E66
chr12	12114800	12115000	E72
chr12	12115000	12115800	E4
chr12	12115800	12116200	E5
chr12	12116200	12116600	E4
chr12	12116600	12117800	E66
chr12	12117800	12118000	E54
chr12	12118000	12118200	E53
chr12	12118200	12118400	E54
chr12	12118400	12118600	E57
chr12	12118600	12119000	E55
chr12	12119000	12120000	E65
chr12	12120000	12120200	E63
chr12	12120200	12120600	E67
chr12	12120600	12121000	E54
chr12	12121000	12121200	E55
chr12	12121200	12121600	E65
chr12	12121600	12121800	E78
chr12	12121800	12126600	E4
chr12	12126600	12127000	E85
chr12	12127000	12127200	E3
chr12	12127200	12127400	E73
chr12	12127400	12133000	E3
chr12	12133000	12133200	E39
chr12	12133200	12133400	E3
chr12	12133400	12134400	E65
chr12	12134400	12134600	E7
chr12	12134600	12134800	E6
chr12	12134800	12135200	E38
chr12	12135200	12135400	E36
chr12	12135400	12135600	E65
chr12	12135600	12136000	E4
chr12	12136000	12136200	E78
chr12	12136200	12136400	E4
chr12	12136400	12136600	E39
chr12	12136600	12145000	E3
chr12	12145000	12145200	E73
chr12	12145200	12160800	E3
chr12	12160800	12161200	E39
chr12	12161200	12161600	E38
chr12	12161600	12162000	E40
chr12	12162000	12162400	E41
chr12	12162400	12162600	E47
chr12	12162600	12163000	E46
chr12	12163000	12163200	E44
chr12	12163200	12163600	E45
chr12	12163600	12163800	E44
chr12	12163800	12164000	E45
chr12	12164000	12164400	E44
chr12	12164400	12164600	E43
chr12	12164600	12164800	E40
chr12	12164800	12165600	E38
chr12	12165600	12165800	E1
chr12	12165800	12166000	E38
chr12	12166000	12166600	E2
chr12	12166600	12167000	E72
chr12	12167000	12167400	E5
chr12	12167400	12168000	E4
chr12	12168000	12168200	E1
chr12	12168200	12168600	E6
chr12	12168600	12169200	E38
chr12	12169200	12169400	E89
chr12	12169400	12169600	E38
chr12	12169600	12170000	E36
chr12	12170000	12170200	E38
chr12	12170200	12170800	E6
chr12	12170800	12171000	E37
chr12	12171000	12171200	E6
chr12	12171200	12171400	E7
chr12	12171400	12171600	E37
chr12	12171600	12171800	E82
chr12	12171800	12172000	E85
chr12	12172000	12175000	E4
chr12	12175000	12175400	E38
chr12	12175400	12175600	E29
chr12	12175600	12175800	E84
chr12	12175800	12176400	E85
chr12	12176400	12176600	E84
chr12	12176600	12178200	E38
chr12	12178200	12178400	E90
chr12	12178400	12183600	E4
chr12	12183600	12183800	E65
chr12	12183800	12184000	E64
chr12	12184000	12184400	E65
chr12	12184400	12184800	E64
chr12	12184800	12185200	E58
chr12	12185200	12185400	E50
chr12	12185400	12185600	E9
chr12	12185600	12185800	E50
chr12	12185800	12186000	E10
chr12	12186000	12186400	E11
chr12	12186400	12186800	E15
chr12	12186800	12187000	E6
chr12	12187000	12189000	E4
chr12	12189000	12189200	E72
chr12	12189200	12208200	E3
chr12	12208200	12208400	E39
chr12	12208400	12210600	E3
chr12	12210600	12210800	E17
chr12	12210800	12214800	E3
chr12	12214800	12215000	E73
chr12	12215000	12224000	E3
chr12	12224000	12224200	E39
chr12	12224200	12228800	E3
chr12	12228800	12229000	E73
chr12	12229000	12233200	E3
chr12	12233200	12233400	E39
chr12	12233400	12234400	E2
chr12	12234400	12234600	E72
chr12	12234600	12234800	E83
chr12	12234800	12235000	E84
chr12	12235000	12235200	E30
chr12	12235200	12235400	E31
chr12	12235400	12236600	E38
chr12	12236600	12236800	E17
chr12	12236800	12237400	E38
chr12	12237400	12238200	E4
chr12	12238200	12238600	E5
chr12	12238600	12238800	E90
chr12	12238800	12239400	E4
chr12	12239400	12240200	E85
chr12	12240200	12240400	E84
chr12	12240400	12240600	E85
chr12	12240600	12241000	E4
chr12	12241000	12241200	E72
chr12	12241200	12241800	E6
chr12	12241800	12242800	E4
chr12	12242800	12243200	E65
chr12	12243200	12243600	E58
chr12	12243600	12244000	E17
chr12	12244000	12244200	E38
chr12	12244200	12244600	E6
chr12	12244600	12245400	E38
chr12	12245400	12245600	E64
chr12	12245600	12245800	E17
chr12	12245800	12246000	E65
chr12	12246000	12250200	E4
chr12	12250200	12250600	E39
chr12	12250600	12250800	E38
chr12	12250800	12259200	E4
chr12	12259200	12259400	E72
chr12	12259400	12261200	E2
chr12	12261200	12261400	E36
chr12	12261400	12264000	E2
chr12	12264000	12264200	E1
chr12	12264200	12264600	E41
chr12	12264600	12266200	E4
chr12	12266200	12266400	E1
chr12	12266400	12266600	E6
chr12	12266600	12266800	E4
chr12	12266800	12267200	E66
chr12	12267200	12267400	E55
chr12	12267400	12267600	E53
chr12	12267600	12267800	E60
chr12	12267800	12268000	E58
chr12	12268000	12268200	E61
chr12	12268200	12268400	E10
chr12	12268400	12269000	E82
chr12	12269000	12269200	E84
chr12	12269200	12269800	E85
chr12	12269800	12270200	E2
chr12	12270200	12270400	E36
chr12	12270400	12271000	E2
chr12	12271000	12271600	E36
chr12	12271600	12271800	E2
chr12	12271800	12272000	E36
chr12	12272000	12272400	E2
chr12	12272400	12272600	E72
chr12	12272600	12273200	E2
chr12	12273200	12273400	E36
chr12	12273400	12273800	E37
chr12	12273800	12274000	E38
chr12	12274000	12274200	E6
chr12	12274200	12274400	E37
chr12	12274400	12274600	E17
chr12	12274600	12275600	E38
chr12	12275600	12275800	E17
chr12	12275800	12276000	E16
chr12	12276000	12276600	E17
chr12	12276600	12276800	E38
chr12	12276800	12277400	E4
chr12	12277400	12278000	E85
chr12	12278000	12278200	E84
chr12	12278200	12278600	E83
chr12	12278600	12278800	E82
chr12	12278800	12279000	E83
chr12	12279000	12279200	E82
chr12	12279200	12279400	E83
chr12	12279400	12279600	E84
chr12	12279600	12280000	E38
chr12	12280000	12280400	E17
chr12	12280400	12280800	E38
chr12	12280800	12281000	E36
chr12	12281000	12281400	E2
chr12	12281400	12281600	E36
chr12	12281600	12293000	E2
chr12	12293000	12293400	E18
chr12	12293400	12293600	E35
chr12	12293600	12294000	E34
chr12	12294000	12294200	E32
chr12	12294200	12294400	E34
chr12	12294400	12294600	E74
chr12	12294600	12295200	E35
chr12	12295200	12295400	E37
chr12	12295400	12295600	E36
chr12	12295600	12298000	E2
chr12	12298000	12298200	E89
chr12	12298200	12298800	E2
chr12	12298800	12299000	E86
chr12	12299000	12300600	E2
chr12	12300600	12300800	E78
chr12	12300800	12301800	E4
chr12	12301800	12302400	E5
chr12	12302400	12302600	E78
chr12	12302600	12302800	E5
chr12	12302800	12304200	E2
chr12	12304200	12304400	E89
chr12	12304400	12305400	E38
chr12	12305400	12305800	E37
chr12	12305800	12306200	E17
chr12	12306200	12306400	E16
chr12	12306400	12306800	E17
chr12	12306800	12307400	E29
chr12	12307400	12309000	E38
chr12	12309000	12309400	E89
chr12	12309400	12310800	E38
chr12	12310800	12311000	E36
chr12	12311000	12311600	E38
chr12	12311600	12311800	E17
chr12	12311800	12312000	E37
chr12	12312000	12312400	E38
chr12	12312400	12313000	E36
chr12	12313000	12314000	E2
chr12	12314000	12314200	E36
chr12	12314200	12314400	E89
chr12	12314400	12315800	E2
chr12	12315800	12316000	E89
chr12	12316000	12316800	E35
chr12	12316800	12317000	E27
chr12	12317000	12317200	E26
chr12	12317200	12317400	E25
chr12	12317400	12317600	E26
chr12	12317600	12317800	E19
chr12	12317800	12318000	E18
chr12	12318000	12318200	E28
chr12	12318200	12318400	E18
chr12	12318400	12319000	E35
chr12	12319000	12319400	E18
chr12	12319400	12319800	E35
chr12	12319800	12320000	E34
chr12	12320000	12320400	E35
chr12	12320400	12320800	E2
chr12	12320800	12321000	E35
chr12	12321000	12321200	E37
chr12	12321200	12321400	E38
chr12	12321400	12321600	E37
chr12	12321600	12322400	E65
chr12	12322400	12322600	E64
chr12	12322600	12323000	E65
chr12	12323000	12323200	E64
chr12	12323200	12324600	E65
chr12	12324600	12325200	E17
chr12	12325200	12325600	E37
chr12	12325600	12326000	E38
chr12	12326000	12326200	E17
chr12	12326200	12327200	E38
chr12	12327200	12327400	E5
chr12	12327400	12327600	E38
chr12	12327600	12327800	E36
chr12	12327800	12331200	E2
chr12	12331200	12331600	E36
chr12	12331600	12331800	E37
chr12	12331800	12333000	E38
chr12	12333000	12333200	E37
chr12	12333200	12333400	E38
chr12	12333400	12333600	E17
chr12	12333600	12334000	E38
chr12	12334000	12334200	E6
chr12	12334200	12334600	E38
chr12	12334600	12334800	E16
chr12	12334800	12335000	E29
chr12	12335000	12335200	E16
chr12	12335200	12335400	E17
chr12	12335400	12335600	E16
chr12	12335600	12335800	E30
chr12	12335800	12336000	E83
chr12	12336000	12336200	E82
chr12	12336200	12336400	E15
chr12	12336400	12337200	E17
chr12	12337200	12337400	E38
chr12	12337400	12337800	E17
chr12	12337800	12338000	E38
chr12	12338000	12338200	E36
chr12	12338200	12339800	E2
chr12	12339800	12340000	E78
chr12	12340000	12340600	E38
chr12	12340600	12341400	E2
chr12	12341400	12341800	E36
chr12	12341800	12342400	E2
chr12	12342400	12342800	E36
chr12	12342800	12344000	E2
chr12	12344000	12344200	E72
chr12	12344200	12344800	E2
chr12	12344800	12345000	E36
chr12	12345000	12348600	E2
chr12	12348600	12348800	E36
chr12	12348800	12349800	E2
chr12	12349800	12350000	E36
chr12	12350000	12351000	E2
chr12	12351000	12351200	E36
chr12	12351200	12352400	E2
chr12	12352400	12352600	E36
chr12	12352600	12355200	E2
chr12	12355200	12355400	E90
chr12	12355400	12355600	E2
chr12	12355600	12355800	E89
chr12	12355800	12356200	E38
chr12	12356200	12356400	E36
chr12	12356400	12358000	E2
chr12	12358000	12358200	E86
chr12	12358200	12360000	E2
chr12	12360000	12360200	E36
chr12	12360200	12361400	E2
chr12	12361400	12361800	E36
chr12	12361800	12363600	E2
chr12	12363600	12363800	E36
chr12	12363800	12364200	E2
chr12	12364200	12364400	E78
chr12	12364400	12366600	E2
chr12	12366600	12366800	E36
chr12	12366800	12367000	E86
chr12	12367000	12367200	E36
chr12	12367200	12367600	E38
chr12	12367600	12368000	E17
chr12	12368000	12368200	E89
chr12	12368200	12368400	E38
chr12	12368400	12368600	E89
chr12	12368600	12368800	E2
chr12	12368800	12369200	E38
chr12	12369200	12369400	E86
chr12	12369400	12369600	E36
chr12	12369600	12369800	E2
chr12	12369800	12370000	E89
chr12	12370000	12370200	E74
chr12	12370200	12370400	E2
chr12	12370400	12370600	E89
chr12	12370600	12372000	E2
chr12	12372000	12374200	E3
chr12	12374200	12374600	E2
chr12	12374600	12375200	E3
chr12	12375200	12377800	E2
chr12	12377800	12378000	E72
chr12	12378000	12378600	E5
chr12	12378600	12379800	E4
chr12	12379800	12380400	E2
chr12	12380400	12380600	E86
chr12	12380600	12380800	E38
chr12	12380800	12381000	E6
chr12	12381000	12381400	E38
chr12	12381400	12381600	E6
chr12	12381600	12381800	E17
chr12	12381800	12382200	E37
chr12	12382200	12382400	E17
chr12	12382400	12382600	E38
chr12	12382600	12383000	E17
chr12	12383000	12383200	E38
chr12	12383200	12383800	E17
chr12	12383800	12384000	E6
chr12	12384000	12384200	E17
chr12	12384200	12384400	E83
chr12	12384400	12384600	E84
chr12	12384600	12385000	E85
chr12	12385000	12385200	E86
chr12	12385200	12389400	E2
chr12	12389400	12389800	E36
chr12	12389800	12390000	E86
chr12	12390000	12390400	E2
chr12	12390400	12390600	E38
chr12	12390600	12391200	E35
chr12	12391200	12391600	E38
chr12	12391600	12391800	E37
chr12	12391800	12392000	E16
chr12	12392000	12392400	E37
chr12	12392400	12393000	E18
chr12	12393000	12393200	E37
chr12	12393200	12393400	E31
chr12	12393400	12393600	E20
chr12	12393600	12394000	E23
chr12	12394000	12394200	E13
chr12	12394200	12394400	E22
chr12	12394400	12394800	E21
chr12	12394800	12395000	E19
chr12	12395000	12395400	E20
chr12	12395400	12396000	E14
chr12	12396000	12396200	E15
chr12	12396200	12396400	E19
chr12	12396400	12396600	E20
chr12	12396600	12396800	E25
chr12	12396800	12397400	E23
chr12	12397400	12398000	E22
chr12	12398000	12398200	E20
chr12	12398200	12398400	E27
chr12	12398400	12398600	E18
chr12	12398600	12398800	E19
chr12	12398800	12399000	E18
chr12	12399000	12399400	E28
chr12	12399400	12399800	E18
chr12	12399800	12400000	E28
chr12	12400000	12400200	E27
chr12	12400200	12400400	E34
chr12	12400400	12400800	E33
chr12	12400800	12401000	E28
chr12	12401000	12401400	E18
chr12	12401400	12402400	E35
chr12	12402400	12406000	E2
chr12	12406000	12406200	E1
chr12	12406200	12407200	E2
chr12	12407200	12409400	E4
chr12	12409400	12409600	E72
chr12	12409600	12415200	E2
chr12	12415200	12415400	E36
chr12	12415400	12417400	E2
chr12	12417400	12417600	E5
chr12	12417600	12417800	E38
chr12	12417800	12418000	E17
chr12	12418000	12418400	E16
chr12	12418400	12418600	E15
chr12	12418600	12419000	E30
chr12	12419000	12419200	E31
chr12	12419200	12419600	E11
chr12	12419600	12419800	E12
chr12	12419800	12420000	E80
chr12	12420000	12420200	E12
chr12	12420200	12420400	E81
chr12	12420400	12420600	E12
chr12	12420600	12420800	E14
chr12	12420800	12421000	E50
chr12	12421000	12421200	E39
chr12	12421200	12423200	E4
chr12	12423200	12423400	E5
chr12	12423400	12434200	E3
chr12	12434200	12434400	E73
chr12	12434400	12447200	E3
chr12	12447200	12448000	E85
chr12	12448000	12471600	E3
chr12	12471600	12472200	E85
chr12	12472200	12472600	E84
chr12	12472600	12472800	E82
chr12	12472800	12473200	E83
chr12	12473200	12473400	E82
chr12	12473400	12473600	E83
chr12	12473600	12473800	E82
chr12	12473800	12474200	E83
chr12	12474200	12475000	E85
chr12	12475000	12475200	E84
chr12	12475200	12475800	E85
chr12	12475800	12478200	E4
chr12	12478200	12478400	E65
chr12	12478400	12478800	E4
chr12	12478800	12480000	E65
chr12	12480000	12480200	E66
chr12	12480200	12480400	E6
chr12	12480400	12480600	E37
chr12	12480600	12480800	E29
chr12	12480800	12481200	E16
chr12	12481200	12481400	E17
chr12	12481400	12481600	E37
chr12	12481600	12481800	E17
chr12	12481800	12482200	E65
chr12	12482200	12482400	E64
chr12	12482400	12482800	E63
chr12	12482800	12483000	E53
chr12	12483000	12483200	E63
chr12	12483200	12483400	E53
chr12	12483400	12484000	E61
chr12	12484000	12484400	E53
chr12	12484400	12484600	E61
chr12	12484600	12484800	E62
chr12	12484800	12485000	E52
chr12	12485000	12485400	E62
chr12	12485400	12485600	E61
chr12	12485600	12485800	E60
chr12	12485800	12486000	E57
chr12	12486000	12486400	E9
chr12	12486400	12486600	E11
chr12	12486600	12487000	E24
chr12	12487000	12487200	E31
chr12	12487200	12487400	E15
chr12	12487400	12488000	E50
chr12	12488000	12488400	E54
chr12	12488400	12489200	E67
chr12	12489200	12489400	E7
chr12	12489400	12489600	E57
chr12	12489600	12489800	E58
chr12	12489800	12490000	E38
chr12	12490000	12490200	E6
chr12	12490200	12490600	E55
chr12	12490600	12491200	E17
chr12	12491200	12491400	E15
chr12	12491400	12491600	E47
chr12	12491600	12491800	E49
chr12	12491800	12492200	E8
chr12	12492200	12492600	E6
chr12	12492600	12492800	E38
chr12	12492800	12493000	E6
chr12	12493000	12493200	E5
chr12	12493200	12494400	E4
chr12	12494400	12494600	E90
chr12	12494600	12494800	E5
chr12	12494800	12495000	E72
chr12	12495000	12496000	E4
chr12	12496000	12496400	E5
chr12	12496400	12496600	E36
chr12	12496600	12499600	E2
chr12	12499600	12499800	E36
chr12	12499800	12500000	E38
chr12	12500000	12500200	E2
chr12	12500200	12500400	E89
chr12	12500400	12500800	E38
chr12	12500800	12501000	E36
chr12	12501000	12501200	E38
chr12	12501200	12501600	E17
chr12	12501600	12501800	E16
chr12	12501800	12502000	E17
chr12	12502000	12502200	E16
chr12	12502200	12502400	E15
chr12	12502400	12502600	E14
chr12	12502600	12502800	E11
chr12	12502800	12503200	E12
chr12	12503200	12503400	E81
chr12	12503400	12503800	E11
chr12	12503800	12504000	E13
chr12	12504000	12504200	E23
chr12	12504200	12504400	E24
chr12	12504400	12504600	E30
chr12	12504600	12504800	E26
chr12	12504800	12505000	E35
chr12	12505000	12505200	E34
chr12	12505200	12505400	E33
chr12	12505400	12505600	E34
chr12	12505600	12505800	E35
chr12	12505800	12506000	E34
chr12	12506000	12506200	E28
chr12	12506200	12506600	E34
chr12	12506600	12506800	E33
chr12	12506800	12507000	E1
chr12	12507000	12507200	E29
chr12	12507200	12507400	E37
chr12	12507400	12507600	E16
chr12	12507600	12507800	E38
chr12	12507800	12508000	E6
chr12	12508000	12508200	E38
chr12	12508200	12508400	E6
chr12	12508400	12509000	E29
chr12	12509000	12509200	E30
chr12	12509200	12509600	E13
chr12	12509600	12511600	E12
chr12	12511600	12512000	E13
chr12	12512000	12512800	E11
chr12	12512800	12513000	E14
chr12	12513000	12513400	E11
chr12	12513400	12513600	E14
chr12	12513600	12514600	E30
chr12	12514600	12514800	E29
chr12	12514800	12515000	E16
chr12	12515000	12515400	E15
chr12	12515400	12515600	E37
chr12	12515600	12515800	E29
chr12	12515800	12516000	E28
chr12	12516000	12516400	E32
chr12	12516400	12516800	E26
chr12	12516800	12517000	E20
chr12	12517000	12517400	E25
chr12	12517400	12517600	E24
chr12	12517600	12518000	E23
chr12	12518000	12518200	E12
chr12	12518200	12518400	E23
chr12	12518400	12519200	E12
chr12	12519200	12519400	E23
chr12	12519400	12519800	E22
chr12	12519800	12520400	E23
chr12	12520400	12520600	E22
chr12	12520600	12521000	E23
chr12	12521000	12521200	E22
chr12	12521200	12521400	E20
chr12	12521400	12521600	E26
chr12	12521600	12521800	E27
chr12	12521800	12522000	E19
chr12	12522000	12522200	E18
chr12	12522200	12522600	E19
chr12	12522600	12522800	E18
chr12	12522800	12523000	E28
chr12	12523000	12523400	E18
chr12	12523400	12523600	E16
chr12	12523600	12523800	E29
chr12	12523800	12524200	E34
chr12	12524200	12524400	E33
chr12	12524400	12524600	E34
chr12	12524600	12524800	E35
chr12	12524800	12525200	E34
chr12	12525200	12525400	E35
chr12	12525400	12525600	E34
chr12	12525600	12526000	E33
chr12	12526000	12526200	E32
chr12	12526200	12526400	E26
chr12	12526400	12526600	E19
chr12	12526600	12526800	E28
chr12	12526800	12527000	E34
chr12	12527000	12527200	E35
chr12	12527200	12527400	E34
chr12	12527400	12527600	E35
chr12	12527600	12527800	E33
chr12	12527800	12528000	E34
chr12	12528000	12528200	E33
chr12	12528200	12529000	E27
chr12	12529000	12529200	E18
chr12	12529200	12529400	E25
chr12	12529400	12529600	E22
chr12	12529600	12529800	E21
chr12	12529800	12530000	E22
chr12	12530000	12530200	E26
chr12	12530200	12530400	E25
chr12	12530400	12530800	E26
chr12	12530800	12531000	E19
chr12	12531000	12531400	E28
chr12	12531400	12531600	E27
chr12	12531600	12532000	E26
chr12	12532000	12532400	E27
chr12	12532400	12532600	E20
chr12	12532600	12533000	E24
chr12	12533000	12533600	E25
chr12	12533600	12533800	E20
chr12	12533800	12534000	E19
chr12	12534000	12534200	E27
chr12	12534200	12534400	E28
chr12	12534400	12534600	E27
chr12	12534600	12534800	E19
chr12	12534800	12535000	E18
chr12	12535000	12535200	E27
chr12	12535200	12535600	E33
chr12	12535600	12535800	E27
chr12	12535800	12536200	E18
chr12	12536200	12536600	E19
chr12	12536600	12536800	E20
chr12	12536800	12537000	E19
chr12	12537000	12537200	E20
chr12	12537200	12537400	E21
chr12	12537400	12537600	E22
chr12	12537600	12537800	E25
chr12	12537800	12538000	E24
chr12	12538000	12538400	E25
chr12	12538400	12538800	E27
chr12	12538800	12539600	E28
chr12	12539600	12539800	E34
chr12	12539800	12540200	E33
chr12	12540200	12540400	E34
chr12	12540400	12540600	E28
chr12	12540600	12541000	E27
chr12	12541000	12541200	E18
chr12	12541200	12541600	E28
chr12	12541600	12541800	E18
chr12	12541800	12543000	E35
chr12	12543000	12543200	E34
chr12	12543200	12543400	E35
chr12	12543400	12543600	E34
chr12	12543600	12544000	E35
chr12	12544000	12544600	E34
chr12	12544600	12545000	E35
chr12	12545000	12545200	E18
chr12	12545200	12545600	E27
chr12	12545600	12545800	E19
chr12	12545800	12546000	E28
chr12	12546000	12546800	E35
chr12	12546800	12547000	E28
chr12	12547000	12547400	E27
chr12	12547400	12548000	E28
chr12	12548000	12548400	E27
chr12	12548400	12549000	E25
chr12	12549000	12549200	E26
chr12	12549200	12549400	E32
chr12	12549400	12549600	E33
chr12	12549600	12549800	E28
chr12	12549800	12550000	E27
chr12	12550000	12550400	E26
chr12	12550400	12550600	E20
chr12	12550600	12550800	E21
chr12	12550800	12551200	E22
chr12	12551200	12551800	E23
chr12	12551800	12552000	E24
chr12	12552000	12552200	E21
chr12	12552200	12552400	E22
chr12	12552400	12552600	E21
chr12	12552600	12552800	E22
chr12	12552800	12553000	E21
chr12	12553000	12553200	E23
chr12	12553200	12553400	E24
chr12	12553400	12553600	E20
chr12	12553600	12553800	E19
chr12	12553800	12554000	E18
chr12	12554000	12554400	E28
chr12	12554400	12556000	E18
chr12	12556000	12556200	E28
chr12	12556200	12556600	E27
chr12	12556600	12556800	E26
chr12	12556800	12557000	E27
chr12	12557000	12557200	E28
chr12	12557200	12557400	E34
chr12	12557400	12558000	E33
chr12	12558000	12558200	E28
chr12	12558200	12558400	E27
chr12	12558400	12558800	E21
chr12	12558800	12559200	E23
chr12	12559200	12559400	E22
chr12	12559400	12559600	E21
chr12	12559600	12560000	E22
chr12	12560000	12560200	E21
chr12	12560200	12560400	E19
chr12	12560400	12561000	E28
chr12	12561000	12561200	E18
chr12	12561200	12561400	E28
chr12	12561400	12561600	E27
chr12	12561600	12561800	E19
chr12	12561800	12562000	E28
chr12	12562000	12562400	E35
chr12	12562400	12564000	E2
chr12	12564000	12564200	E36
chr12	12564200	12565200	E35
chr12	12565200	12565600	E18
chr12	12565600	12565800	E28
chr12	12565800	12566000	E18
chr12	12566000	12566400	E87
chr12	12566400	12566600	E88
chr12	12566600	12567800	E2
chr12	12567800	12568200	E35
chr12	12568200	12568400	E34
chr12	12568400	12568600	E35
chr12	12568600	12568800	E34
chr12	12568800	12570600	E35
chr12	12570600	12571200	E2
chr12	12571200	12571400	E36
chr12	12571400	12573600	E2
chr12	12573600	12573800	E36
chr12	12573800	12577000	E2
chr12	12577000	12577400	E36
chr12	12577400	12577600	E38
chr12	12577600	12577800	E37
chr12	12577800	12578200	E55
chr12	12578200	12578400	E57
chr12	12578400	12578600	E56
chr12	12578600	12578800	E37
chr12	12578800	12579400	E64
chr12	12579400	12580600	E65
chr12	12580600	12580800	E72
chr12	12580800	12581000	E2
chr12	12581000	12581200	E36
chr12	12581200	12584000	E35
chr12	12584000	12584200	E34
chr12	12584200	12584800	E35
chr12	12584800	12585000	E34
chr12	12585000	12585200	E18
chr12	12585200	12585600	E28
chr12	12585600	12585800	E18
chr12	12585800	12586000	E27
chr12	12586000	12586200	E25
chr12	12586200	12586600	E26
chr12	12586600	12587000	E25
chr12	12587000	12587200	E22
chr12	12587200	12587400	E25
chr12	12587400	12587600	E21
chr12	12587600	12587800	E20
chr12	12587800	12588000	E26
chr12	12588000	12588400	E28
chr12	12588400	12588600	E18
chr12	12588600	12588800	E28
chr12	12588800	12589400	E18
chr12	12589400	12590200	E35
chr12	12590200	12590800	E2
chr12	12590800	12591000	E89
chr12	12591000	12591200	E1
chr12	12591200	12592000	E2
chr12	12592000	12593000	E35
chr12	12593000	12593200	E18
chr12	12593200	12593800	E35
chr12	12593800	12594200	E34
chr12	12594200	12594400	E33
chr12	12594400	12595000	E27
chr12	12595000	12595200	E32
chr12	12595200	12595600	E30
chr12	12595600	12596000	E31
chr12	12596000	12596200	E30
chr12	12596200	12596800	E31
chr12	12596800	12597000	E30
chr12	12597000	12597600	E34
chr12	12597600	12599000	E35
chr12	12599000	12599800	E18
chr12	12599800	12600000	E35
chr12	12600000	12600200	E34
chr12	12600200	12600600	E33
chr12	12600600	12600800	E34
chr12	12600800	12602200	E35
chr12	12602200	12602400	E34
chr12	12602400	12602600	E88
chr12	12602600	12602800	E33
chr12	12602800	12603200	E34
chr12	12603200	12603600	E35
chr12	12603600	12603800	E37
chr12	12603800	12604400	E35
chr12	12604400	12605600	E2
chr12	12605600	12606200	E35
chr12	12606200	12606400	E34
chr12	12606400	12606800	E35
chr12	12606800	12607200	E18
chr12	12607200	12607600	E28
chr12	12607600	12607800	E18
chr12	12607800	12608400	E35
chr12	12608400	12608800	E34
chr12	12608800	12609000	E35
chr12	12609000	12609200	E28
chr12	12609200	12609400	E30
chr12	12609400	12609600	E19
chr12	12609600	12609800	E20
chr12	12609800	12610200	E21
chr12	12610200	12610400	E26
chr12	12610400	12610600	E25
chr12	12610600	12610800	E24
chr12	12610800	12611200	E22
chr12	12611200	12611400	E25
chr12	12611400	12611600	E27
chr12	12611600	12611800	E26
chr12	12611800	12612000	E27
chr12	12612000	12612400	E34
chr12	12612400	12612600	E33
chr12	12612600	12612800	E18
chr12	12612800	12613600	E28
chr12	12613600	12613800	E18
chr12	12613800	12614400	E28
chr12	12614400	12614600	E34
chr12	12614600	12614800	E33
chr12	12614800	12615000	E34
chr12	12615000	12616000	E35
chr12	12616000	12617000	E2
chr12	12617000	12617200	E1
chr12	12617200	12617400	E38
chr12	12617400	12617600	E6
chr12	12617600	12617800	E38
chr12	12617800	12618000	E6
chr12	12618000	12618200	E38
chr12	12618200	12618600	E6
chr12	12618600	12618800	E33
chr12	12618800	12619200	E35
chr12	12619200	12619400	E34
chr12	12619400	12619600	E28
chr12	12619600	12620000	E27
chr12	12620000	12620200	E26
chr12	12620200	12620400	E23
chr12	12620400	12620800	E22
chr12	12620800	12621200	E24
chr12	12621200	12621400	E26
chr12	12621400	12621600	E33
chr12	12621600	12621800	E34
chr12	12621800	12622000	E35
chr12	12622000	12622800	E34
chr12	12622800	12623000	E35
chr12	12623000	12623400	E34
chr12	12623400	12623600	E35
chr12	12623600	12623800	E28
chr12	12623800	12624200	E27
chr12	12624200	12624400	E28
chr12	12624400	12624600	E27
chr12	12624600	12624800	E25
chr12	12624800	12625000	E26
chr12	12625000	12625200	E25
chr12	12625200	12625400	E24
chr12	12625400	12625600	E25
chr12	12625600	12625800	E26
chr12	12625800	12626200	E33
chr12	12626200	12626400	E26
chr12	12626400	12626600	E27
chr12	12626600	12627200	E26
chr12	12627200	12627400	E27
chr12	12627400	12627800	E25
chr12	12627800	12628600	E24
chr12	12628600	12629200	E22
chr12	12629200	12629800	E23
chr12	12629800	12630400	E12
chr12	12630400	12630800	E23
chr12	12630800	12631000	E22
chr12	12631000	12631400	E25
chr12	12631400	12631800	E26
chr12	12631800	12632200	E27
chr12	12632200	12632600	E26
chr12	12632600	12632800	E27
chr12	12632800	12633400	E28
chr12	12633400	12633800	E35
chr12	12633800	12634200	E33
chr12	12634200	12634400	E27
chr12	12634400	12634600	E28
chr12	12634600	12635000	E27
chr12	12635000	12635400	E28
chr12	12635400	12635600	E27
chr12	12635600	12635800	E33
chr12	12635800	12636200	E29
chr12	12636200	12636400	E18
chr12	12636400	12636600	E26
chr12	12636600	12636800	E27
chr12	12636800	12637000	E35
chr12	12637000	12637200	E20
chr12	12637200	12637400	E28
chr12	12637400	12637600	E34
chr12	12637600	12637800	E35
chr12	12637800	12638600	E34
chr12	12638600	12638800	E37
chr12	12638800	12639000	E29
chr12	12639000	12639200	E84
chr12	12639200	12639400	E27
chr12	12639400	12639600	E18
chr12	12639600	12639800	E29
chr12	12639800	12640000	E30
chr12	12640000	12640200	E21
chr12	12640200	12640600	E20
chr12	12640600	12641200	E31
chr12	12641200	12641400	E29
chr12	12641400	12641600	E58
chr12	12641600	12642000	E61
chr12	12642000	12642200	E60
chr12	12642200	12642400	E29
chr12	12642400	12642600	E89
chr12	12642600	12643000	E38
chr12	12643000	12643200	E34
chr12	12643200	12643600	E36
chr12	12643600	12644600	E2
chr12	12644600	12645000	E77
chr12	12645000	12645200	E2
chr12	12645200	12645800	E34
chr12	12645800	12646200	E35
chr12	12646200	12646800	E34
chr12	12646800	12647400	E35
chr12	12647400	12648000	E34
chr12	12648000	12648200	E35
chr12	12648200	12648600	E18
chr12	12648600	12648800	E28
chr12	12648800	12649000	E33
chr12	12649000	12649600	E27
chr12	12649600	12649800	E18
chr12	12649800	12650000	E28
chr12	12650000	12650400	E18
chr12	12650400	12650600	E35
chr12	12650600	12651000	E34
chr12	12651000	12651200	E18
chr12	12651200	12651600	E35
chr12	12651600	12652000	E34
chr12	12652000	12652200	E28
chr12	12652200	12652400	E27
chr12	12652400	12652600	E25
chr12	12652600	12652800	E26
chr12	12652800	12653000	E32
chr12	12653000	12653200	E33
chr12	12653200	12653400	E29
chr12	12653400	12653600	E34
chr12	12653600	12654200	E18
chr12	12654200	12654400	E27
chr12	12654400	12654600	E28
chr12	12654600	12655000	E34
chr12	12655000	12655200	E28
chr12	12655200	12655600	E18
chr12	12655600	12656000	E33
chr12	12656000	12656400	E34
chr12	12656400	12657000	E28
chr12	12657000	12657200	E18
chr12	12657200	12657600	E26
chr12	12657600	12658000	E20
chr12	12658000	12658200	E25
chr12	12658200	12658600	E23
chr12	12658600	12658800	E22
chr12	12658800	12659400	E23
chr12	12659400	12659800	E24
chr12	12659800	12660200	E21
chr12	12660200	12660400	E26
chr12	12660400	12660600	E27
chr12	12660600	12660800	E32
chr12	12660800	12661000	E33
chr12	12661000	12661200	E28
chr12	12661200	12661400	E34
chr12	12661400	12661600	E35
chr12	12661600	12661800	E34
chr12	12661800	12662000	E18
chr12	12662000	12662200	E27
chr12	12662200	12662800	E28
chr12	12662800	12663200	E29
chr12	12663200	12663400	E18
chr12	12663400	12663800	E28
chr12	12663800	12664000	E33
chr12	12664000	12664400	E34
chr12	12664400	12664600	E27
chr12	12664600	12664800	E32
chr12	12664800	12665200	E30
chr12	12665200	12665600	E26
chr12	12665600	12666000	E27
chr12	12666000	12666200	E20
chr12	12666200	12666400	E21
chr12	12666400	12666600	E22
chr12	12666600	12666800	E21
chr12	12666800	12667000	E20
chr12	12667000	12667200	E19
chr12	12667200	12667400	E26
chr12	12667400	12667800	E32
chr12	12667800	12668000	E26
chr12	12668000	12668200	E35
chr12	12668200	12668400	E27
chr12	12668400	12668600	E33
chr12	12668600	12669000	E27
chr12	12669000	12669200	E28
chr12	12669200	12669600	E27
chr12	12669600	12669800	E19
chr12	12669800	12670000	E27
chr12	12670000	12670200	E26
chr12	12670200	12670600	E27
chr12	12670600	12670800	E25
chr12	12670800	12671000	E26
chr12	12671000	12671200	E25
chr12	12671200	12671400	E26
chr12	12671400	12671600	E20
chr12	12671600	12672000	E26
chr12	12672000	12672400	E25
chr12	12672400	12672600	E23
chr12	12672600	12673600	E22
chr12	12673600	12674600	E23
chr12	12674600	12674800	E22
chr12	12674800	12675400	E23
chr12	12675400	12675800	E22
chr12	12675800	12676000	E26
chr12	12676000	12676600	E22
chr12	12676600	12677000	E23
chr12	12677000	12677200	E24
chr12	12677200	12677400	E25
chr12	12677400	12677600	E27
chr12	12677600	12678000	E18
chr12	12678000	12678200	E28
chr12	12678200	12678400	E34
chr12	12678400	12678600	E35
chr12	12678600	12678800	E34
chr12	12678800	12679400	E18
chr12	12679400	12679600	E19
chr12	12679600	12679800	E27
chr12	12679800	12680000	E26
chr12	12680000	12680400	E19
chr12	12680400	12680600	E18
chr12	12680600	12680800	E28
chr12	12680800	12681400	E33
chr12	12681400	12682200	E34
chr12	12682200	12682800	E35
chr12	12682800	12683200	E18
chr12	12683200	12683600	E34
chr12	12683600	12684200	E18
chr12	12684200	12685400	E35
chr12	12685400	12685600	E18
chr12	12685600	12686000	E35
chr12	12686000	12686200	E18
chr12	12686200	12686400	E27
chr12	12686400	12686600	E26
chr12	12686600	12686800	E27
chr12	12686800	12687200	E28
chr12	12687200	12687400	E27
chr12	12687400	12687600	E28
chr12	12687600	12687800	E18
chr12	12687800	12688000	E28
chr12	12688000	12688200	E27
chr12	12688200	12688800	E18
chr12	12688800	12689000	E28
chr12	12689000	12691000	E35
chr12	12691000	12691600	E27
chr12	12691600	12691800	E28
chr12	12691800	12692000	E27
chr12	12692000	12692400	E28
chr12	12692400	12692600	E18
chr12	12692600	12693000	E34
chr12	12693000	12693200	E35
chr12	12693200	12693400	E18
chr12	12693400	12693600	E35
chr12	12693600	12693800	E28
chr12	12693800	12695000	E35
chr12	12695000	12695400	E18
chr12	12695400	12695800	E35
chr12	12695800	12696200	E34
chr12	12696200	12696600	E35
chr12	12696600	12696800	E18
chr12	12696800	12697200	E35
chr12	12697200	12697600	E34
chr12	12697600	12697800	E35
chr12	12697800	12698000	E89
chr12	12698000	12698200	E35
chr12	12698200	12698400	E36
chr12	12698400	12698600	E2
chr12	12698600	12699200	E35
chr12	12699200	12699600	E34
chr12	12699600	12699800	E18
chr12	12699800	12700400	E35
chr12	12700400	12700600	E18
chr12	12700600	12701000	E34
chr12	12701000	12701200	E35
chr12	12701200	12701600	E33
chr12	12701600	12701800	E28
chr12	12701800	12702000	E34
chr12	12702000	12702200	E35
chr12	12702200	12702400	E33
chr12	12702400	12703200	E34
chr12	12703200	12703400	E35
chr12	12703400	12703600	E28
chr12	12703600	12703800	E18
chr12	12703800	12704000	E35
chr12	12704000	12704200	E34
chr12	12704200	12704400	E33
chr12	12704400	12704600	E34
chr12	12704600	12705000	E35
chr12	12705000	12705200	E34
chr12	12705200	12706000	E35
chr12	12706000	12706800	E2
chr12	12706800	12707200	E35
chr12	12707200	12707400	E18
chr12	12707400	12708000	E35
chr12	12708000	12708400	E34
chr12	12708400	12709400	E35
chr12	12709400	12709800	E34
chr12	12709800	12710200	E35
chr12	12710200	12710400	E34
chr12	12710400	12710600	E35
chr12	12710600	12711400	E18
chr12	12711400	12711600	E26
chr12	12711600	12712200	E27
chr12	12712200	12712600	E19
chr12	12712600	12713200	E26
chr12	12713200	12713400	E19
chr12	12713400	12713800	E22
chr12	12713800	12714600	E12
chr12	12714600	12714800	E11
chr12	12714800	12715000	E80
chr12	12715000	12715400	E12
chr12	12715400	12715600	E13
chr12	12715600	12715800	E80
chr12	12715800	12716000	E81
chr12	12716000	12717000	E12
chr12	12717000	12717200	E13
chr12	12717200	12717400	E24
chr12	12717400	12717600	E26
chr12	12717600	12717800	E27
chr12	12717800	12718200	E34
chr12	12718200	12718400	E35
chr12	12718400	12718600	E34
chr12	12718600	12718800	E35
chr12	12718800	12719600	E2
chr12	12719600	12719800	E36
chr12	12719800	12722800	E2
chr12	12722800	12723000	E36
chr12	12723000	12726000	E2
chr12	12726000	12726200	E36
chr12	12726200	12729000	E2
chr12	12729000	12729200	E86
chr12	12729200	12729400	E41
chr12	12729400	12729600	E40
chr12	12729600	12729800	E41
chr12	12729800	12730000	E40
chr12	12730000	12730200	E39
chr12	12730200	12734800	E3
chr12	12734800	12735000	E4
chr12	12735000	12735200	E5
chr12	12735200	12735400	E6
chr12	12735400	12735600	E72
chr12	12735600	12736200	E38
chr12	12736200	12736400	E90
chr12	12736400	12743800	E4
chr12	12743800	12744600	E2
chr12	12744600	12744800	E35
chr12	12744800	12745400	E34
chr12	12745400	12745800	E35
chr12	12745800	12750600	E2
chr12	12750600	12750800	E36
chr12	12750800	12752000	E2
chr12	12752000	12752600	E38
chr12	12752600	12752800	E40
chr12	12752800	12753000	E41
chr12	12753000	12753200	E43
chr12	12753200	12753600	E44
chr12	12753600	12753800	E43
chr12	12753800	12754600	E44
chr12	12754600	12755000	E42
chr12	12755000	12755400	E40
chr12	12755400	12756600	E4
chr12	12756600	12757200	E40
chr12	12757200	12757400	E43
chr12	12757400	12757600	E42
chr12	12757600	12757800	E43
chr12	12757800	12759200	E44
chr12	12759200	12759600	E45
chr12	12759600	12759800	E43
chr12	12759800	12760200	E44
chr12	12760200	12760400	E45
chr12	12760400	12760600	E44
chr12	12760600	12760800	E43
chr12	12760800	12761000	E44
chr12	12761000	12761600	E43
chr12	12761600	12761800	E42
chr12	12761800	12762200	E16
chr12	12762200	12762600	E38
chr12	12762600	12763200	E17
chr12	12763200	12763400	E37
chr12	12763400	12763600	E29
chr12	12763600	12763800	E30
chr12	12763800	12764000	E13
chr12	12764000	12766200	E12
chr12	12766200	12766800	E13
chr12	12766800	12767000	E15
chr12	12767000	12767200	E31
chr12	12767200	12767400	E37
chr12	12767400	12767600	E29
chr12	12767600	12768400	E37
chr12	12768400	12768600	E17
chr12	12768600	12768800	E9
chr12	12768800	12769200	E16
chr12	12769200	12769600	E15
chr12	12769600	12769800	E11
chr12	12769800	12770000	E13
chr12	12770000	12770400	E29
chr12	12770400	12770600	E84
chr12	12770600	12771000	E85
chr12	12771000	12771400	E4
chr12	12771400	12771600	E72
chr12	12771600	12772000	E5
chr12	12772000	12772600	E38
chr12	12772600	12773200	E17
chr12	12773200	12773600	E86
chr12	12773600	12773800	E17
chr12	12773800	12774000	E38
chr12	12774000	12774200	E16
chr12	12774200	12774600	E40
chr12	12774600	12774800	E41
chr12	12774800	12775000	E42
chr12	12775000	12775200	E43
chr12	12775200	12775600	E42
chr12	12775600	12776000	E16
chr12	12776000	12776600	E17
chr12	12776600	12777200	E38
chr12	12777200	12777400	E37
chr12	12777400	12777800	E7
chr12	12777800	12778000	E33
chr12	12778000	12778200	E34
chr12	12778200	12778800	E35
chr12	12778800	12779200	E34
chr12	12779200	12779400	E89
chr12	12779400	12779600	E36
chr12	12779600	12779800	E37
chr12	12779800	12780000	E89
chr12	12780000	12781400	E2
chr12	12781400	12781600	E36
chr12	12781600	12782000	E2
chr12	12782000	12782200	E36
chr12	12782200	12782400	E38
chr12	12782400	12783400	E17
chr12	12783400	12784000	E38
chr12	12784000	12784200	E89
chr12	12784200	12784400	E86
chr12	12784400	12784600	E36
chr12	12784600	12785400	E2
chr12	12785400	12785600	E86
chr12	12785600	12786000	E2
chr12	12786000	12786200	E36
chr12	12786200	12786600	E2
chr12	12786600	12787200	E36
chr12	12787200	12787400	E89
chr12	12787400	12787800	E2
chr12	12787800	12788000	E89
chr12	12788000	12788200	E34
chr12	12788200	12788400	E35
chr12	12788400	12788800	E2
chr12	12788800	12789000	E36
chr12	12789000	12789400	E38
chr12	12789400	12789600	E36
chr12	12789600	12789800	E37
chr12	12789800	12790600	E38
chr12	12790600	12790800	E86
chr12	12790800	12791000	E36
chr12	12791000	12792600	E2
chr12	12792600	12792800	E86
chr12	12792800	12793400	E65
chr12	12793400	12793600	E64
chr12	12793600	12794000	E65
chr12	12794000	12795000	E57
chr12	12795000	12795200	E58
chr12	12795200	12795400	E59
chr12	12795400	12795600	E58
chr12	12795600	12795800	E59
chr12	12795800	12796000	E58
chr12	12796000	12796200	E8
chr12	12796200	12796400	E53
chr12	12796400	12796600	E60
chr12	12796600	12796800	E59
chr12	12796800	12797000	E57
chr12	12797000	12797200	E65
chr12	12797200	12797400	E64
chr12	12797400	12797800	E65
chr12	12797800	12798000	E57
chr12	12798000	12798200	E58
chr12	12798200	12798400	E57
chr12	12798400	12798600	E54
chr12	12798600	12798800	E8
chr12	12798800	12799400	E37
chr12	12799400	12799600	E1
chr12	12799600	12799800	E5
chr12	12799800	12806400	E4
chr12	12806400	12806600	E66
chr12	12806600	12807400	E6
chr12	12807400	12807800	E49
chr12	12807800	12808000	E9
chr12	12808000	12808200	E10
chr12	12808200	12808400	E14
chr12	12808400	12808600	E16
chr12	12808600	12809400	E13
chr12	12809400	12809600	E9
chr12	12809600	12809800	E68
chr12	12809800	12810000	E57
chr12	12810000	12810200	E56
chr12	12810200	12810400	E57
chr12	12810400	12810800	E53
chr12	12810800	12811000	E63
chr12	12811000	12811400	E58
chr12	12811400	12811600	E56
chr12	12811600	12811800	E57
chr12	12811800	12812000	E17
chr12	12812000	12812200	E38
chr12	12812200	12812400	E6
chr12	12812400	12812600	E78
chr12	12812600	12812800	E47
chr12	12812800	12813000	E15
chr12	12813000	12813400	E82
chr12	12813400	12813800	E83
chr12	12813800	12814000	E85
chr12	12814000	12814400	E84
chr12	12814400	12814600	E88
chr12	12814600	12814800	E87
chr12	12814800	12815000	E48
chr12	12815000	12815400	E68
chr12	12815400	12815600	E69
chr12	12815600	12815800	E68
chr12	12815800	12816000	E56
chr12	12816000	12816200	E57
chr12	12816200	12816600	E65
chr12	12816600	12817400	E66
chr12	12817400	12817600	E65
chr12	12817600	12817800	E70
chr12	12817800	12818000	E38
chr12	12818000	12818600	E17
chr12	12818600	12818800	E38
chr12	12818800	12819000	E17
chr12	12819000	12819400	E37
chr12	12819400	12819600	E36
chr12	12819600	12821000	E2
chr12	12821000	12821200	E36
chr12	12821200	12821400	E38
chr12	12821400	12821600	E85
chr12	12821600	12822200	E84
chr12	12822200	12822400	E83
chr12	12822400	12822600	E84
chr12	12822600	12822800	E83
chr12	12822800	12823000	E84
chr12	12823000	12823200	E67
chr12	12823200	12823600	E57
chr12	12823600	12823800	E58
chr12	12823800	12824000	E57
chr12	12824000	12824200	E56
chr12	12824200	12824400	E57
chr12	12824400	12824800	E58
chr12	12824800	12825000	E57
chr12	12825000	12825400	E55
chr12	12825400	12825600	E57
chr12	12825600	12826800	E69
chr12	12826800	12827800	E4
chr12	12827800	12828600	E66
chr12	12828600	12829400	E65
chr12	12829400	12829600	E64
chr12	12829600	12829800	E57
chr12	12829800	12830200	E64
chr12	12830200	12831600	E65
chr12	12831600	12831800	E17
chr12	12831800	12832000	E38
chr12	12832000	12832200	E6
chr12	12832200	12832400	E90
chr12	12832400	12833200	E38
chr12	12833200	12833400	E5
chr12	12833400	12833800	E6
chr12	12833800	12834200	E7
chr12	12834200	12834600	E6
chr12	12834600	12835600	E69
chr12	12835600	12835800	E17
chr12	12835800	12836000	E38
chr12	12836000	12836200	E56
chr12	12836200	12836400	E49
chr12	12836400	12836600	E59
chr12	12836600	12836800	E14
chr12	12836800	12837000	E12
chr12	12837000	12837200	E13
chr12	12837200	12837600	E11
chr12	12837600	12837800	E13
chr12	12837800	12838000	E11
chr12	12838000	12838800	E62
chr12	12838800	12839000	E61
chr12	12839000	12839200	E60
chr12	12839200	12839400	E56
chr12	12839400	12839800	E59
chr12	12839800	12840200	E58
chr12	12840200	12841000	E57
chr12	12841000	12841600	E65
chr12	12841600	12842000	E66
chr12	12842000	12842600	E65
chr12	12842600	12842800	E57
chr12	12842800	12843000	E58
chr12	12843000	12843200	E57
chr12	12843200	12843600	E64
chr12	12843600	12844800	E65
chr12	12844800	12845600	E4
chr12	12845600	12845800	E2
chr12	12845800	12846200	E90
chr12	12846200	12846600	E2
chr12	12846600	12846800	E36
chr12	12846800	12848400	E2
chr12	12848400	12848600	E35
chr12	12848600	12848800	E27
chr12	12848800	12849200	E13
chr12	12849200	12850200	E12
chr12	12850200	12850400	E23
chr12	12850400	12850600	E21
chr12	12850600	12851000	E20
chr12	12851000	12851400	E19
chr12	12851400	12851600	E18
chr12	12851600	12851800	E35
chr12	12851800	12852200	E2
chr12	12852200	12852400	E86
chr12	12852400	12852600	E17
chr12	12852600	12853200	E38
chr12	12853200	12853400	E41
chr12	12853400	12854200	E40
chr12	12854200	12854600	E38
chr12	12854600	12854800	E36
chr12	12854800	12856400	E2
chr12	12856400	12857000	E35
chr12	12857000	12857200	E28
chr12	12857200	12857400	E31
chr12	12857400	12857600	E14
chr12	12857600	12857800	E13
chr12	12857800	12858000	E14
chr12	12858000	12858200	E15
chr12	12858200	12858400	E37
chr12	12858400	12858600	E36
chr12	12858600	12861600	E2
chr12	12861600	12861800	E72
chr12	12861800	12865000	E2
chr12	12865000	12865200	E36
chr12	12865200	12866000	E38
chr12	12866000	12866200	E6
chr12	12866200	12866400	E7
chr12	12866400	12866600	E9
chr12	12866600	12866800	E10
chr12	12866800	12867200	E11
chr12	12867200	12868000	E12
chr12	12868000	12868200	E11
chr12	12868200	12869800	E12
chr12	12869800	12870000	E11
chr12	12870000	12872200	E12
chr12	12872200	12872400	E11
chr12	12872400	12872800	E13
chr12	12872800	12873000	E14
chr12	12873000	12873200	E13
chr12	12873200	12873600	E15
chr12	12873600	12873800	E13
chr12	12873800	12874200	E20
chr12	12874200	12874600	E19
chr12	12874600	12875000	E20
chr12	12875000	12875200	E15
chr12	12875200	12876400	E14
chr12	12876400	12876600	E13
chr12	12876600	12876800	E11
chr12	12876800	12877000	E81
chr12	12877000	12877200	E11
chr12	12877200	12877400	E80
chr12	12877400	12878400	E12
chr12	12878400	12878800	E23
chr12	12878800	12879200	E12
chr12	12879200	12879600	E14
chr12	12879600	12879800	E21
chr12	12879800	12880000	E26
chr12	12880000	12880200	E18
chr12	12880200	12880600	E35
chr12	12880600	12880800	E18
chr12	12880800	12881600	E35
chr12	12881600	12881800	E89
chr12	12881800	12882000	E86
chr12	12882000	12883400	E2
chr12	12883400	12883600	E36
chr12	12883600	12886000	E2
chr12	12886000	12886400	E36
chr12	12886400	12887000	E2
chr12	12887000	12887200	E89
chr12	12887200	12887400	E18
chr12	12887400	12887600	E28
chr12	12887600	12888000	E33
chr12	12888000	12888400	E84
chr12	12888400	12889200	E85
chr12	12889200	12889600	E84
chr12	12889600	12889800	E13
chr12	12889800	12890000	E23
chr12	12890000	12890200	E21
chr12	12890200	12890400	E15
chr12	12890400	12890800	E84
chr12	12890800	12891000	E85
chr12	12891000	12894200	E4
chr12	12894200	12894400	E90
chr12	12894400	12894600	E38
chr12	12894600	12894800	E37
chr12	12894800	12895000	E36
chr12	12895000	12895200	E1
chr12	12895200	12897400	E4
chr12	12897400	12897800	E5
chr12	12897800	12900800	E4
chr12	12900800	12901000	E78
chr12	12901000	12901400	E37
chr12	12901400	12901600	E86
chr12	12901600	12902000	E38
chr12	12902000	12902400	E6
chr12	12902400	12902600	E29
chr12	12902600	12902800	E13
chr12	12902800	12903000	E30
chr12	12903000	12903200	E37
chr12	12903200	12903400	E36
chr12	12903400	12908400	E2
chr12	12908400	12908600	E35
chr12	12908600	12908800	E34
chr12	12908800	12909200	E27
chr12	12909200	12909400	E28
chr12	12909400	12909600	E18
chr12	12909600	12910200	E35
chr12	12910200	12910400	E34
chr12	12910400	12911200	E35
chr12	12911200	12911400	E34
chr12	12911400	12911600	E28
chr12	12911600	12911800	E27
chr12	12911800	12912400	E28
chr12	12912400	12912600	E34
chr12	12912600	12912800	E72
chr12	12912800	12915200	E2
chr12	12915200	12916200	E3
chr12	12916200	12916400	E2
chr12	12916400	12924400	E3
chr12	12924400	12924600	E73
chr12	12924600	12935800	E3
chr12	12935800	12936200	E4
chr12	12936200	12936400	E1
chr12	12936400	12936800	E38
chr12	12936800	12937000	E36
chr12	12937000	12937200	E1
chr12	12937200	12937400	E7
chr12	12937400	12938200	E8
chr12	12938200	12938400	E40
chr12	12938400	12938600	E41
chr12	12938600	12938800	E43
chr12	12938800	12939200	E42
chr12	12939200	12939400	E13
chr12	12939400	12939800	E12
chr12	12939800	12940000	E81
chr12	12940000	12940800	E12
chr12	12940800	12941200	E11
chr12	12941200	12941600	E31
chr12	12941600	12941800	E11
chr12	12941800	12942000	E14
chr12	12942000	12942400	E15
chr12	12942400	12942800	E35
chr12	12942800	12943000	E38
chr12	12943000	12943200	E36
chr12	12943200	12943800	E2
chr12	12943800	12944000	E36
chr12	12944000	12944600	E38
chr12	12944600	12945000	E6
chr12	12945000	12945200	E7
chr12	12945200	12945400	E6
chr12	12945400	12945600	E7
chr12	12945600	12945800	E6
chr12	12945800	12946800	E4
chr12	12946800	12947200	E5
chr12	12947200	12948800	E4
chr12	12948800	12949000	E65
chr12	12949000	12949200	E55
chr12	12949200	12949600	E57
chr12	12949600	12950000	E58
chr12	12950000	12950200	E65
chr12	12950200	12950400	E66
chr12	12950400	12950600	E67
chr12	12950600	12953000	E4
chr12	12953000	12954400	E38
chr12	12954400	12954600	E41
chr12	12954600	12955000	E40
chr12	12955000	12955200	E41
chr12	12955200	12955800	E40
chr12	12955800	12956200	E42
chr12	12956200	12956400	E8
chr12	12956400	12956600	E7
chr12	12956600	12956800	E6
chr12	12956800	12957000	E7
chr12	12957000	12957200	E15
chr12	12957200	12957400	E29
chr12	12957400	12957600	E37
chr12	12957600	12958000	E16
chr12	12958000	12958200	E40
chr12	12958200	12958400	E8
chr12	12958400	12958800	E43
chr12	12958800	12959000	E60
chr12	12959000	12959200	E61
chr12	12959200	12959400	E60
chr12	12959400	12959600	E62
chr12	12959600	12959800	E61
chr12	12959800	12960000	E14
chr12	12960000	12960400	E11
chr12	12960400	12960600	E12
chr12	12960600	12960800	E11
chr12	12960800	12961000	E45
chr12	12961000	12962200	E11
chr12	12962200	12962400	E62
chr12	12962400	12962600	E11
chr12	12962600	12962800	E79
chr12	12962800	12963400	E44
chr12	12963400	12963600	E41
chr12	12963600	12964000	E42
chr12	12964000	12964200	E41
chr12	12964200	12964400	E42
chr12	12964400	12964600	E41
chr12	12964600	12964800	E43
chr12	12964800	12965000	E42
chr12	12965000	12965200	E40
chr12	12965200	12965400	E41
chr12	12965400	12965600	E40
chr12	12965600	12965800	E42
chr12	12965800	12966000	E15
chr12	12966000	12966200	E13
chr12	12966200	12966400	E11
chr12	12966400	12966600	E12
chr12	12966600	12966800	E14
chr12	12966800	12967200	E40
chr12	12967200	12967400	E1
chr12	12967400	12967600	E36
chr12	12967600	12967800	E38
chr12	12967800	12968000	E36
chr12	12968000	12969200	E2
chr12	12969200	12969400	E87
chr12	12969400	12969600	E88
chr12	12969600	12969800	E87
chr12	12969800	12970000	E40
chr12	12970000	12970400	E38
chr12	12970400	12970600	E88
chr12	12970600	12971200	E87
chr12	12971200	12971600	E2
chr12	12971600	12972000	E78
chr12	12972000	12972400	E38
chr12	12972400	12973400	E87
chr12	12973400	12976200	E2
chr12	12976200	12978600	E4
chr12	12978600	12979200	E5
chr12	12979200	12982200	E4
chr12	12982200	12982800	E38
chr12	12982800	12983000	E17
chr12	12983000	12983200	E65
chr12	12983200	12984000	E4
chr12	12984000	12984200	E1
chr12	12984200	12987800	E4
chr12	12987800	12988200	E5
chr12	12988200	12988600	E38
chr12	12988600	12988800	E5
chr12	12988800	12990000	E2
chr12	12990000	12990200	E78
chr12	12990200	12990400	E87
chr12	12990400	12990600	E2
chr12	12990600	13008400	E3
chr12	13008400	13008600	E39
chr12	13008600	13018000	E3
chr12	13018000	13018200	E39
chr12	13018200	13018400	E40
chr12	13018400	13018600	E39
chr12	13018600	13023000	E3
chr12	13023000	13023200	E72
chr12	13023200	13026800	E4
chr12	13026800	13027200	E41
chr12	13027200	13027400	E42
chr12	13027400	13027600	E40
chr12	13027600	13027800	E41
chr12	13027800	13028000	E39
chr12	13028000	13030400	E3
chr12	13030400	13030600	E39
chr12	13030600	13040800	E3
chr12	13040800	13041800	E4
chr12	13041800	13042000	E72
chr12	13042000	13043600	E4
chr12	13043600	13044000	E6
chr12	13044000	13044600	E7
chr12	13044600	13044800	E6
chr12	13044800	13045200	E38
chr12	13045200	13045400	E69
chr12	13045400	13046800	E4
chr12	13046800	13047200	E3
chr12	13047200	13047400	E39
chr12	13047400	13052200	E3
chr12	13052200	13052600	E87
chr12	13052600	13053000	E48
chr12	13053000	13053200	E47
chr12	13053200	13053400	E87
chr12	13053400	13054000	E2
chr12	13054000	13054200	E38
chr12	13054200	13054400	E78
chr12	13054400	13057200	E3
chr12	13057200	13057400	E73
chr12	13057400	13066000	E3
chr12	13066000	13066600	E4
chr12	13066600	13066800	E90
chr12	13066800	13068200	E4
chr12	13068200	13068600	E38
chr12	13068600	13069000	E17
chr12	13069000	13069200	E11
chr12	13069200	13069400	E13
chr12	13069400	13069600	E12
chr12	13069600	13070000	E23
chr12	13070000	13070200	E22
chr12	13070200	13070400	E20
chr12	13070400	13070600	E27
chr12	13070600	13070800	E30
chr12	13070800	13071400	E35
chr12	13071400	13071600	E34
chr12	13071600	13072000	E40
chr12	13072000	13072200	E28
chr12	13072200	13072400	E35
chr12	13072400	13072600	E34
chr12	13072600	13073000	E18
chr12	13073000	13073200	E28
chr12	13073200	13073600	E34
chr12	13073600	13074200	E35
chr12	13074200	13074400	E33
chr12	13074400	13074600	E32
chr12	13074600	13074800	E88
chr12	13074800	13075000	E27
chr12	13075000	13075200	E34
chr12	13075200	13075400	E32
chr12	13075400	13075600	E88
chr12	13075600	13076200	E87
chr12	13076200	13076800	E2
chr12	13076800	13077000	E5
chr12	13077000	13077200	E2
chr12	13077200	13077600	E5
chr12	13077600	13077800	E2
chr12	13077800	13078000	E78
chr12	13078000	13078200	E36
chr12	13078200	13078400	E2
chr12	13078400	13078600	E89
chr12	13078600	13078800	E38
chr12	13078800	13079000	E1
chr12	13079000	13079200	E90
chr12	13079200	13079400	E38
chr12	13079400	13079600	E36
chr12	13079600	13079800	E38
chr12	13079800	13080000	E74
chr12	13080000	13080400	E37
chr12	13080400	13080600	E40
chr12	13080600	13080800	E41
chr12	13080800	13081000	E40
chr12	13081000	13081600	E38
chr12	13081600	13081800	E36
chr12	13081800	13082000	E87
chr12	13082000	13082400	E2
chr12	13082400	13083400	E35
chr12	13083400	13083600	E34
chr12	13083600	13085400	E35
chr12	13085400	13086400	E2
chr12	13086400	13086600	E35
chr12	13086600	13086800	E18
chr12	13086800	13087400	E28
chr12	13087400	13087600	E34
chr12	13087600	13087800	E28
chr12	13087800	13088000	E27
chr12	13088000	13088200	E28
chr12	13088200	13088400	E18
chr12	13088400	13088800	E20
chr12	13088800	13089000	E18
chr12	13089000	13089200	E34
chr12	13089200	13089400	E35
chr12	13089400	13089800	E34
chr12	13089800	13090000	E35
chr12	13090000	13090200	E33
chr12	13090200	13090400	E34
chr12	13090400	13090800	E35
chr12	13090800	13091000	E18
chr12	13091000	13091200	E28
chr12	13091200	13091400	E27
chr12	13091400	13091600	E26
chr12	13091600	13092600	E25
chr12	13092600	13093400	E26
chr12	13093400	13093600	E32
chr12	13093600	13094000	E33
chr12	13094000	13094400	E28
chr12	13094400	13094600	E27
chr12	13094600	13094800	E32
chr12	13094800	13095000	E26
chr12	13095000	13095200	E32
chr12	13095200	13095400	E34
chr12	13095400	13095600	E28
chr12	13095600	13096000	E18
chr12	13096000	13096200	E20
chr12	13096200	13096600	E21
chr12	13096600	13096800	E31
chr12	13096800	13097000	E24
chr12	13097000	13097200	E26
chr12	13097200	13097400	E25
chr12	13097400	13097800	E26
chr12	13097800	13098000	E25
chr12	13098000	13098200	E24
chr12	13098200	13098400	E22
chr12	13098400	13098600	E20
chr12	13098600	13099400	E23
chr12	13099400	13099800	E12
chr12	13099800	13100000	E23
chr12	13100000	13100200	E22
chr12	13100200	13100600	E23
chr12	13100600	13101000	E12
chr12	13101000	13101400	E23
chr12	13101400	13102000	E22
chr12	13102000	13102200	E25
chr12	13102200	13102400	E26
chr12	13102400	13102600	E25
chr12	13102600	13102800	E26
chr12	13102800	13103400	E33
chr12	13103400	13103600	E34
chr12	13103600	13103800	E35
chr12	13103800	13104000	E34
chr12	13104000	13104200	E35
chr12	13104200	13104600	E34
chr12	13104600	13104800	E35
chr12	13104800	13105200	E34
chr12	13105200	13105600	E35
chr12	13105600	13107200	E2
chr12	13107200	13107400	E35
chr12	13107400	13107800	E34
chr12	13107800	13108000	E35
chr12	13108000	13108400	E34
chr12	13108400	13108600	E35
chr12	13108600	13108800	E34
chr12	13108800	13109200	E35
chr12	13109200	13111200	E2
chr12	13111200	13111400	E36
chr12	13111400	13111800	E2
chr12	13111800	13112000	E35
chr12	13112000	13112200	E2
chr12	13112200	13113600	E35
chr12	13113600	13113800	E34
chr12	13113800	13114000	E33
chr12	13114000	13114400	E18
chr12	13114400	13115200	E35
chr12	13115200	13118200	E2
chr12	13118200	13118400	E36
chr12	13118400	13120200	E2
chr12	13120200	13121000	E35
chr12	13121000	13121400	E34
chr12	13121400	13121600	E33
chr12	13121600	13121800	E34
chr12	13121800	13122600	E35
chr12	13122600	13122800	E34
chr12	13122800	13123200	E35
chr12	13123200	13123400	E34
chr12	13123400	13123600	E33
chr12	13123600	13124000	E34
chr12	13124000	13124600	E35
chr12	13124600	13124800	E34
chr12	13124800	13125000	E35
chr12	13125000	13125200	E18
chr12	13125200	13126400	E35
chr12	13126400	13126600	E34
chr12	13126600	13126800	E28
chr12	13126800	13127000	E26
chr12	13127000	13127200	E25
chr12	13127200	13127400	E23
chr12	13127400	13127600	E22
chr12	13127600	13127800	E21
chr12	13127800	13128000	E20
chr12	13128000	13128200	E22
chr12	13128200	13130200	E23
chr12	13130200	13130400	E24
chr12	13130400	13130600	E20
chr12	13130600	13130800	E19
chr12	13130800	13131000	E27
chr12	13131000	13131200	E34
chr12	13131200	13131400	E33
chr12	13131400	13132000	E32
chr12	13132000	13132400	E25
chr12	13132400	13132800	E24
chr12	13132800	13133400	E23
chr12	13133400	13133600	E25
chr12	13133600	13134000	E26
chr12	13134000	13134200	E32
chr12	13134200	13134400	E33
chr12	13134400	13134600	E35
chr12	13134600	13134800	E33
chr12	13134800	13135200	E34
chr12	13135200	13135400	E28
chr12	13135400	13135600	E27
chr12	13135600	13135800	E19
chr12	13135800	13136000	E21
chr12	13136000	13136200	E22
chr12	13136200	13136400	E23
chr12	13136400	13136600	E22
chr12	13136600	13136800	E23
chr12	13136800	13137000	E22
chr12	13137000	13137200	E20
chr12	13137200	13137400	E28
chr12	13137400	13137800	E34
chr12	13137800	13138600	E35
chr12	13138600	13139000	E18
chr12	13139000	13139200	E29
chr12	13139200	13139400	E35
chr12	13139400	13139800	E34
chr12	13139800	13140000	E35
chr12	13140000	13140200	E34
chr12	13140200	13140400	E78
chr12	13140400	13141200	E38
chr12	13141200	13141400	E17
chr12	13141400	13141600	E38
chr12	13141600	13141800	E17
chr12	13141800	13142600	E6
chr12	13142600	13142800	E1
chr12	13142800	13143400	E38
chr12	13143400	13143600	E18
chr12	13143600	13143800	E35
chr12	13143800	13144000	E34
chr12	13144000	13144200	E88
chr12	13144200	13144400	E33
chr12	13144400	13144600	E32
chr12	13144600	13144800	E28
chr12	13144800	13145000	E29
chr12	13145000	13145200	E8
chr12	13145200	13145800	E44
chr12	13145800	13146000	E47
chr12	13146000	13146400	E46
chr12	13146400	13146600	E47
chr12	13146600	13146800	E89
chr12	13146800	13148400	E2
chr12	13148400	13148600	E36
chr12	13148600	13149200	E38
chr12	13149200	13149400	E37
chr12	13149400	13150000	E35
chr12	13150000	13150200	E34
chr12	13150200	13150800	E33
chr12	13150800	13151200	E6
chr12	13151200	13151400	E38
chr12	13151400	13151800	E88
chr12	13151800	13152000	E29
chr12	13152000	13152400	E88
chr12	13152400	13152600	E31
chr12	13152600	13152800	E13
chr12	13152800	13153000	E12
chr12	13153000	13153200	E81
chr12	13153200	13153400	E79
chr12	13153400	13154000	E12
chr12	13154000	13154200	E81
chr12	13154200	13154600	E80
chr12	13154600	13154800	E10
chr12	13154800	13155000	E9
chr12	13155000	13155200	E49
chr12	13155200	13155600	E38
chr12	13155600	13155800	E17
chr12	13155800	13156000	E38
chr12	13156000	13156200	E36
chr12	13156200	13157000	E2
chr12	13157000	13157200	E1
chr12	13157200	13166800	E3
chr12	13166800	13167000	E73
chr12	13167000	13171600	E3
chr12	13171600	13172000	E65
chr12	13172000	13172200	E64
chr12	13172200	13173000	E65
chr12	13173000	13192600	E3
chr12	13192600	13192800	E39
chr12	13192800	13193000	E65
chr12	13193000	13193200	E3
chr12	13193200	13196600	E4
chr12	13196600	13196800	E49
chr12	13196800	13197000	E50
chr12	13197000	13197200	E11
chr12	13197200	13197400	E10
chr12	13197400	13197600	E11
chr12	13197600	13197800	E80
chr12	13197800	13198000	E50
chr12	13198000	13198400	E17
chr12	13198400	13198800	E38
chr12	13198800	13199200	E37
chr12	13199200	13199400	E89
chr12	13199400	13199600	E36
chr12	13199600	13200600	E38
chr12	13200600	13200800	E78
chr12	13200800	13202200	E38
chr12	13202200	13202400	E37
chr12	13202400	13202600	E38
chr12	13202600	13202800	E17
chr12	13202800	13203000	E37
chr12	13203000	13203200	E16
chr12	13203200	13203400	E29
chr12	13203400	13203600	E37
chr12	13203600	13204000	E17
chr12	13204000	13204200	E16
chr12	13204200	13204400	E36
chr12	13204400	13206400	E2
chr12	13206400	13206600	E72
chr12	13206600	13207600	E4
chr12	13207600	13207800	E85
chr12	13207800	13208400	E4
chr12	13208400	13208600	E5
chr12	13208600	13213000	E4
chr12	13213000	13213400	E5
chr12	13213400	13213600	E64
chr12	13213600	13214000	E57
chr12	13214000	13214200	E56
chr12	13214200	13214400	E54
chr12	13214400	13214600	E8
chr12	13214600	13214800	E54
chr12	13214800	13215000	E56
chr12	13215000	13215200	E59
chr12	13215200	13215400	E60
chr12	13215400	13215600	E56
chr12	13215600	13215800	E53
chr12	13215800	13216000	E61
chr12	13216000	13216200	E58
chr12	13216200	13216600	E65
chr12	13216600	13216800	E57
chr12	13216800	13217600	E65
chr12	13217600	13217800	E70
chr12	13217800	13218000	E65
chr12	13218000	13218200	E64
chr12	13218200	13219200	E66
chr12	13219200	13219400	E67
chr12	13219400	13220000	E66
chr12	13220000	13220600	E4
chr12	13220600	13222000	E65
chr12	13222000	13222200	E70
chr12	13222200	13222400	E65
chr12	13222400	13222600	E72
chr12	13222600	13223600	E65
chr12	13223600	13223800	E66
chr12	13223800	13224000	E65
chr12	13224000	13224200	E66
chr12	13224200	13224400	E54
chr12	13224400	13224800	E67
chr12	13224800	13225600	E66
chr12	13225600	13225800	E65
chr12	13225800	13226200	E57
chr12	13226200	13226400	E70
chr12	13226400	13227000	E65
chr12	13227000	13227200	E57
chr12	13227200	13227400	E56
chr12	13227400	13227600	E54
chr12	13227600	13227800	E53
chr12	13227800	13228000	E52
chr12	13228000	13228200	E68
chr12	13228200	13228400	E57
chr12	13228400	13228600	E59
chr12	13228600	13228800	E60
chr12	13228800	13229000	E53
chr12	13229000	13229200	E52
chr12	13229200	13229400	E53
chr12	13229400	13229600	E57
chr12	13229600	13229800	E55
chr12	13229800	13230000	E57
chr12	13230000	13232600	E4
chr12	13232600	13232800	E65
chr12	13232800	13233000	E55
chr12	13233000	13233600	E65
chr12	13233600	13233800	E64
chr12	13233800	13234200	E65
chr12	13234200	13238000	E3
chr12	13238000	13238200	E72
chr12	13238200	13239200	E4
chr12	13239200	13239800	E65
chr12	13239800	13240000	E64
chr12	13240000	13240200	E65
chr12	13240200	13240400	E64
chr12	13240400	13240600	E65
chr12	13240600	13240800	E57
chr12	13240800	13241000	E56
chr12	13241000	13241400	E55
chr12	13241400	13241600	E57
chr12	13241600	13241800	E54
chr12	13241800	13242000	E55
chr12	13242000	13246400	E4
chr12	13246400	13246600	E5
chr12	13246600	13246800	E78
chr12	13246800	13247000	E65
chr12	13247000	13247200	E36
chr12	13247200	13247400	E65
chr12	13247400	13247600	E2
chr12	13247600	13249800	E4
chr12	13249800	13250000	E40
chr12	13250000	13250200	E41
chr12	13250200	13250600	E43
chr12	13250600	13250800	E14
chr12	13250800	13251000	E13
chr12	13251000	13251200	E14
chr12	13251200	13251400	E11
chr12	13251400	13251600	E15
chr12	13251600	13252000	E44
chr12	13252000	13252200	E46
chr12	13252200	13252600	E47
chr12	13252600	13253000	E48
chr12	13253000	13253200	E69
chr12	13253200	13253400	E47
chr12	13253400	13253600	E14
chr12	13253600	13254000	E11
chr12	13254000	13254200	E79
chr12	13254200	13254400	E81
chr12	13254400	13254600	E11
chr12	13254600	13255000	E12
chr12	13255000	13255800	E23
chr12	13255800	13256200	E12
chr12	13256200	13256400	E13
chr12	13256400	13256600	E31
chr12	13256600	13256800	E33
chr12	13256800	13257000	E28
chr12	13257000	13257200	E35
chr12	13257200	13257400	E34
chr12	13257400	13258200	E35
chr12	13258200	13267400	E3
chr12	13267400	13267600	E89
chr12	13267600	13269600	E2
chr12	13269600	13269800	E90
chr12	13269800	13270000	E38
chr12	13270000	13270200	E6
chr12	13270200	13271200	E38
chr12	13271200	13271400	E89
chr12	13271400	13271600	E38
chr12	13271600	13271800	E5
chr12	13271800	13272600	E4
chr12	13272600	13272800	E90
chr12	13272800	13273000	E1
chr12	13273000	13273800	E4
chr12	13273800	13274000	E78
chr12	13274000	13283800	E4
chr12	13283800	13284000	E90
chr12	13284000	13288000	E4
chr12	13288000	13288400	E85
chr12	13288400	13289200	E84
chr12	13289200	13289400	E85
chr12	13289400	13290000	E4
chr12	13290000	13290200	E89
chr12	13290200	13291200	E4
chr12	13291200	13291400	E72
chr12	13291400	13306800	E3
chr12	13306800	13307600	E39
chr12	13307600	13318400	E3
chr12	13318400	13318600	E39
chr12	13318600	13324400	E3
chr12	13324400	13324600	E1
chr12	13324600	13325000	E38
chr12	13325000	13325200	E7
chr12	13325200	13325600	E90
chr12	13325600	13325800	E6
chr12	13325800	13326200	E38
chr12	13326200	13326400	E17
chr12	13326400	13327000	E30
chr12	13327000	13327200	E37
chr12	13327200	13328200	E38
chr12	13328200	13330400	E4
chr12	13330400	13331000	E5
chr12	13331000	13331400	E4
chr12	13331400	13331600	E57
chr12	13331600	13332000	E54
chr12	13332000	13332200	E55
chr12	13332200	13332400	E54
chr12	13332400	13332600	E52
chr12	13332600	13332800	E61
chr12	13332800	13333000	E53
chr12	13333000	13333200	E57
chr12	13333200	13333800	E65
chr12	13333800	13334800	E4
chr12	13334800	13335200	E5
chr12	13335200	13335800	E4
chr12	13335800	13336000	E72
chr12	13336000	13336200	E74
chr12	13336200	13336400	E2
chr12	13336400	13341200	E4
chr12	13341200	13341400	E72
chr12	13341400	13341800	E4
chr12	13341800	13342000	E38
chr12	13342000	13342200	E37
chr12	13342200	13342400	E6
chr12	13342400	13342600	E38
chr12	13342600	13342800	E5
chr12	13342800	13346200	E4
chr12	13346200	13346600	E85
chr12	13346600	13347000	E84
chr12	13347000	13347600	E38
chr12	13347600	13347800	E86
chr12	13347800	13348000	E38
chr12	13348000	13348400	E35
chr12	13348400	13348600	E38
chr12	13348600	13348800	E29
chr12	13348800	13349000	E31
chr12	13349000	13349400	E23
chr12	13349400	13349600	E24
chr12	13349600	13349800	E31
chr12	13349800	13350000	E14
chr12	13350000	13350200	E16
chr12	13350200	13350400	E84
chr12	13350400	13350800	E6
chr12	13350800	13351000	E7
chr12	13351000	13351400	E6
chr12	13351400	13351800	E38
chr12	13351800	13352000	E17
chr12	13352000	13352200	E38
chr12	13352200	13352400	E6
chr12	13352400	13352800	E5
chr12	13352800	13355800	E4
chr12	13355800	13356200	E78
chr12	13356200	13356400	E4
chr12	13356400	13357000	E5
chr12	13357000	13359400	E4
chr12	13359400	13359600	E78
chr12	13359600	13361200	E4
chr12	13361200	13361800	E57
chr12	13361800	13362000	E90
chr12	13362000	13362200	E38
chr12	13362200	13362400	E72
chr12	13362400	13363400	E2
chr12	13363400	13363800	E36
chr12	13363800	13364200	E2
chr12	13364200	13364400	E36
chr12	13364400	13364600	E86
chr12	13364600	13364800	E17
chr12	13364800	13365000	E16
chr12	13365000	13365400	E15
chr12	13365400	13365600	E17
chr12	13365600	13365800	E6
chr12	13365800	13366000	E5
chr12	13366000	13374400	E4
chr12	13374400	13374600	E78
chr12	13374600	13375200	E4
chr12	13375200	13375600	E5
chr12	13375600	13376000	E4
chr12	13376000	13383600	E3
chr12	13383600	13383800	E73
chr12	13383800	13402200	E3
chr12	13402200	13402400	E39
chr12	13402400	13402600	E65
chr12	13402600	13402800	E4
chr12	13402800	13404400	E65
chr12	13404400	13404600	E72
chr12	13404600	13404800	E89
chr12	13404800	13405200	E2
chr12	13405200	13405400	E1
chr12	13405400	13406400	E65
chr12	13406400	13406600	E68
chr12	13406600	13406800	E58
chr12	13406800	13407000	E60
chr12	13407000	13407400	E30
chr12	13407400	13407600	E29
chr12	13407600	13407800	E37
chr12	13407800	13408200	E18
chr12	13408200	13408400	E19
chr12	13408400	13408600	E20
chr12	13408600	13408800	E14
chr12	13408800	13409000	E13
chr12	13409000	13409400	E11
chr12	13409400	13409600	E30
chr12	13409600	13409800	E29
chr12	13409800	13410000	E33
chr12	13410000	13410200	E27
chr12	13410200	13410400	E18
chr12	13410400	13410600	E37
chr12	13410600	13411600	E6
chr12	13411600	13416200	E4
chr12	13416200	13416400	E5
chr12	13416400	13417400	E4
chr12	13417400	13417800	E66
chr12	13417800	13418200	E65
chr12	13418200	13418600	E57
chr12	13418600	13418800	E56
chr12	13418800	13419200	E57
chr12	13419200	13419400	E58
chr12	13419400	13419600	E56
chr12	13419600	13419800	E57
chr12	13419800	13420000	E55
chr12	13420000	13420200	E64
chr12	13420200	13421400	E65
chr12	13421400	13422000	E72
chr12	13422000	13426600	E4
chr12	13426600	13427000	E66
chr12	13427000	13427200	E55
chr12	13427200	13427400	E53
chr12	13427400	13427600	E54
chr12	13427600	13427800	E53
chr12	13427800	13428000	E57
chr12	13428000	13428200	E53
chr12	13428200	13428600	E61
chr12	13428600	13428800	E60
chr12	13428800	13429000	E58
chr12	13429000	13429400	E60
chr12	13429400	13429600	E63
chr12	13429600	13429800	E56
chr12	13429800	13430000	E63
chr12	13430000	13430200	E64
chr12	13430200	13430600	E63
chr12	13430600	13431000	E58
chr12	13431000	13431400	E50
chr12	13431400	13431600	E62
chr12	13431600	13431800	E61
chr12	13431800	13432000	E53
chr12	13432000	13432200	E56
chr12	13432200	13432400	E63
chr12	13432400	13432600	E64
chr12	13432600	13432800	E65
chr12	13432800	13433000	E70
chr12	13433000	13434800	E65
chr12	13434800	13435200	E3
chr12	13435200	13435400	E39
chr12	13435400	13442400	E3
chr12	13442400	13442600	E39
chr12	13442600	13459400	E3
chr12	13459400	13459800	E65
chr12	13459800	13460200	E57
chr12	13460200	13460600	E54
chr12	13460600	13461000	E65
chr12	13461000	13462600	E4
chr12	13462600	13463400	E65
chr12	13463400	13464000	E57
chr12	13464000	13464400	E65
chr12	13464400	13464600	E64
chr12	13464600	13465200	E65
chr12	13465200	13465400	E63
chr12	13465400	13465600	E70
chr12	13465600	13465800	E67
chr12	13465800	13466000	E57
chr12	13466000	13466600	E58
chr12	13466600	13466800	E57
chr12	13466800	13467000	E58
chr12	13467000	13467400	E64
chr12	13467400	13467600	E63
chr12	13467600	13468200	E67
chr12	13468200	13468400	E66
chr12	13468400	13468600	E67
chr12	13468600	13468800	E66
chr12	13468800	13472600	E4
chr12	13472600	13472800	E72
chr12	13472800	13475600	E3
chr12	13475600	13475800	E39
chr12	13475800	13477000	E3
chr12	13477000	13477400	E39
chr12	13477400	13481400	E3
chr12	13481400	13481600	E39
chr12	13481600	13482200	E3
chr12	13482200	13482400	E39
chr12	13482400	13491800	E3
chr12	13491800	13492400	E65
chr12	13492400	13492600	E64
chr12	13492600	13493000	E63
chr12	13493000	13493200	E64
chr12	13493200	13493600	E63
chr12	13493600	13493800	E57
chr12	13493800	13494200	E63
chr12	13494200	13494400	E70
chr12	13494400	13495600	E65
chr12	13495600	13496000	E4
chr12	13496000	13496800	E65
chr12	13496800	13498800	E4
chr12	13498800	13499000	E78
chr12	13499000	13499200	E4
chr12	13499200	13499800	E65
chr12	13499800	13500000	E57
chr12	13500000	13500200	E63
chr12	13500200	13500400	E64
chr12	13500400	13501200	E63
chr12	13501200	13501400	E64
chr12	13501400	13501600	E63
chr12	13501600	13502000	E53
chr12	13502000	13502400	E57
chr12	13502400	13502800	E63
chr12	13502800	13503200	E64
chr12	13503200	13504400	E65
chr12	13504400	13509000	E4
chr12	13509000	13509200	E90
chr12	13509200	13509600	E86
chr12	13509600	13509800	E38
chr12	13509800	13510000	E1
chr12	13510000	13515400	E2
chr12	13515400	13515600	E74
chr12	13515600	13515800	E3
chr12	13515800	13518400	E4
chr12	13518400	13518600	E65
chr12	13518600	13519000	E54
chr12	13519000	13519600	E66
chr12	13519600	13519800	E65
chr12	13519800	13520200	E55
chr12	13520200	13520400	E66
chr12	13520400	13520600	E67
chr12	13520600	13521000	E70
chr12	13521000	13521200	E53
chr12	13521200	13521400	E52
chr12	13521400	13521600	E54
chr12	13521600	13521800	E70
chr12	13521800	13522000	E65
chr12	13522000	13528000	E4
chr12	13528000	13528600	E39
chr12	13528600	13532800	E3
chr12	13532800	13533000	E73
chr12	13533000	13539000	E3
chr12	13539000	13539400	E85
chr12	13539400	13542600	E4
chr12	13542600	13543200	E85
chr12	13543200	13543800	E83
chr12	13543800	13544000	E84
chr12	13544000	13544200	E85
chr12	13544200	13568600	E3
chr12	13568600	13569200	E65
chr12	13569200	13569400	E64
chr12	13569400	13569800	E65
chr12	13569800	13570200	E64
chr12	13570200	13571200	E65
chr12	13571200	13571600	E64
chr12	13571600	13572200	E65
chr12	13572200	13579400	E3
chr12	13579400	13579600	E65
chr12	13579600	13580000	E4
chr12	13580000	13580600	E65
chr12	13580600	13580800	E70
chr12	13580800	13581800	E66
chr12	13581800	13582200	E54
chr12	13582200	13582400	E55
chr12	13582400	13583400	E66
chr12	13583400	13583800	E65
chr12	13583800	13601200	E3
chr12	13601200	13601400	E2
chr12	13601400	13601600	E36
chr12	13601600	13605400	E2
chr12	13605400	13605600	E35
chr12	13605600	13605800	E34
chr12	13605800	13606000	E27
chr12	13606000	13606200	E25
chr12	13606200	13606600	E26
chr12	13606600	13606800	E27
chr12	13606800	13607000	E88
chr12	13607000	13607200	E2
chr12	13607200	13607400	E36
chr12	13607400	13611400	E2
chr12	13611400	13611600	E72
chr12	13611600	13617600	E4
chr12	13617600	13617800	E69
chr12	13617800	13618200	E68
chr12	13618200	13618400	E57
chr12	13618400	13618600	E59
chr12	13618600	13618800	E52
chr12	13618800	13619000	E53
chr12	13619000	13619200	E70
chr12	13619200	13619400	E63
chr12	13619400	13619600	E57
chr12	13619600	13619800	E56
chr12	13619800	13621800	E65
chr12	13621800	13622000	E64
chr12	13622000	13622600	E65
chr12	13622600	13622800	E64
chr12	13622800	13624200	E65
chr12	13624200	13624400	E63
chr12	13624400	13624600	E61
chr12	13624600	13624800	E54
chr12	13624800	13625400	E52
chr12	13625400	13625600	E53
chr12	13625600	13625800	E63
chr12	13625800	13626000	E53
chr12	13626000	13626200	E60
chr12	13626200	13626400	E61
chr12	13626400	13626600	E53
chr12	13626600	13626800	E54
chr12	13626800	13627000	E58
chr12	13627000	13627200	E59
chr12	13627200	13627400	E53
chr12	13627400	13627600	E52
chr12	13627600	13628200	E61
chr12	13628200	13628400	E59
chr12	13628400	13628600	E60
chr12	13628600	13629000	E53
chr12	13629000	13629200	E58
chr12	13629200	13629800	E65
chr12	13629800	13630000	E39
chr12	13630000	13630200	E3
chr12	13630200	13630400	E39
chr12	13630400	13639800	E3
chr12	13639800	13640000	E65
chr12	13640000	13640200	E70
chr12	13640200	13640400	E67
chr12	13640400	13640800	E66
chr12	13640800	13642000	E65
chr12	13642000	13655600	E3
chr12	13655600	13655800	E65
chr12	13655800	13656000	E64
chr12	13656000	13656200	E63
chr12	13656200	13656400	E64
chr12	13656400	13657000	E57
chr12	13657000	13657200	E59
chr12	13657200	13657400	E60
chr12	13657400	13657800	E61
chr12	13657800	13658000	E53
chr12	13658000	13658800	E64
chr12	13658800	13659200	E65
chr12	13659200	13660000	E64
chr12	13660000	13660200	E65
chr12	13660200	13660600	E55
chr12	13660600	13660800	E65
chr12	13660800	13662600	E4
chr12	13662600	13665400	E65
chr12	13665400	13665600	E64
chr12	13665600	13666000	E65
chr12	13666000	13674800	E3
chr12	13674800	13675000	E65
chr12	13675000	13676000	E3
chr12	13676000	13676800	E65
chr12	13676800	13677000	E57
chr12	13677000	13677200	E55
chr12	13677200	13677600	E65
chr12	13677600	13677800	E64
chr12	13677800	13678000	E65
chr12	13678000	13678200	E55
chr12	13678200	13678400	E6
chr12	13678400	13678600	E5
chr12	13678600	13683600	E4
chr12	13683600	13684800	E85
chr12	13684800	13686600	E4
chr12	13686600	13686800	E6
chr12	13686800	13687000	E17
chr12	13687000	13687200	E38
chr12	13687200	13687400	E17
chr12	13687400	13687600	E29
chr12	13687600	13687800	E30
chr12	13687800	13688200	E83
chr12	13688200	13688400	E84
chr12	13688400	13690200	E65
chr12	13690200	13690400	E64
chr12	13690400	13690600	E57
chr12	13690600	13692000	E65
chr12	13692000	13692200	E64
chr12	13692200	13692400	E65
chr12	13692400	13692800	E77
chr12	13692800	13693000	E64
chr12	13693000	13693800	E65
chr12	13693800	13695400	E66
chr12	13695400	13696000	E67
chr12	13696000	13696200	E66
chr12	13696200	13696600	E67
chr12	13696600	13697200	E66
chr12	13697200	13697400	E67
chr12	13697400	13697800	E66
chr12	13697800	13698200	E90
chr12	13698200	13698400	E86
chr12	13698400	13699000	E38
chr12	13699000	13699200	E40
chr12	13699200	13699400	E41
chr12	13699400	13700200	E40
chr12	13700200	13700400	E39
chr12	13700400	13703800	E4
chr12	13703800	13704400	E5
chr12	13704400	13705200	E4
chr12	13705200	13705400	E39
chr12	13705400	13710200	E3
chr12	13710200	13712600	E65
chr12	13712600	13713600	E66
chr12	13713600	13714200	E67
chr12	13714200	13714400	E54
chr12	13714400	13714600	E67
chr12	13714600	13715000	E66
chr12	13715000	13715600	E67
chr12	13715600	13716000	E66
chr12	13716000	13717000	E65
chr12	13717000	13717400	E66
chr12	13717400	13717600	E65
chr12	13717600	13717800	E64
chr12	13717800	13718000	E70
chr12	13718000	13718200	E55
chr12	13718200	13718400	E65
chr12	13718400	13719000	E64
chr12	13719000	13719800	E65
chr12	13719800	13720000	E64
chr12	13720000	13720200	E63
chr12	13720200	13721200	E64
chr12	13721200	13721400	E65
chr12	13721400	13721600	E57
chr12	13721600	13721800	E64
chr12	13721800	13722200	E65
chr12	13722200	13722400	E66
chr12	13722400	13722800	E55
chr12	13722800	13723000	E54
chr12	13723000	13723200	E56
chr12	13723200	13723600	E57
chr12	13723600	13723800	E63
chr12	13723800	13724000	E64
chr12	13724000	13724200	E65
chr12	13724200	13724400	E64
chr12	13724400	13724600	E65
chr12	13724600	13725000	E63
chr12	13725000	13725200	E57
chr12	13725200	13725400	E60
chr12	13725400	13725800	E58
chr12	13725800	13726400	E63
chr12	13726400	13726600	E57
chr12	13726600	13726800	E65
chr12	13726800	13727000	E57
chr12	13727000	13727200	E58
chr12	13727200	13727400	E57
chr12	13727400	13728400	E65
chr12	13728400	13728600	E64
chr12	13728600	13729600	E65
chr12	13729600	13729800	E64
chr12	13729800	13730200	E66
chr12	13730200	13730400	E67
chr12	13730400	13730600	E64
chr12	13730600	13731600	E65
chr12	13731600	13731800	E66
chr12	13731800	13732000	E67
chr12	13732000	13733800	E66
chr12	13733800	13734200	E65
chr12	13734200	13734600	E66
chr12	13734600	13734800	E64
chr12	13734800	13735600	E65
chr12	13735600	13736000	E57
chr12	13736000	13736200	E65
chr12	13736200	13736400	E64
chr12	13736400	13736600	E63
chr12	13736600	13737000	E56
chr12	13737000	13737400	E57
chr12	13737400	13737600	E67
chr12	13737600	13738000	E66
chr12	13738000	13738200	E68
chr12	13738200	13738600	E51
chr12	13738600	13738800	E55
chr12	13738800	13739200	E66
chr12	13739200	13739600	E77
chr12	13739600	13740200	E65
chr12	13740200	13740400	E39
chr12	13740400	13741600	E4
chr12	13741600	13741800	E5
chr12	13741800	13748000	E4
chr12	13748000	13748400	E66
chr12	13748400	13748800	E55
chr12	13748800	13749200	E65
chr12	13749200	13749600	E57
chr12	13749600	13750000	E67
chr12	13750000	13750200	E66
chr12	13750200	13751600	E67
chr12	13751600	13751800	E66
chr12	13751800	13752000	E55
chr12	13752000	13752400	E54
chr12	13752400	13752800	E66
chr12	13752800	13753200	E65
chr12	13753200	13753400	E64
chr12	13753400	13753600	E65
chr12	13753600	13754000	E66
chr12	13754000	13754200	E64
chr12	13754200	13755200	E65
chr12	13755200	13755400	E64
chr12	13755400	13755800	E65
chr12	13755800	13756000	E64
chr12	13756000	13756200	E63
chr12	13756200	13757000	E64
chr12	13757000	13757200	E65
chr12	13757200	13757600	E57
chr12	13757600	13757800	E58
chr12	13757800	13758200	E65
chr12	13758200	13759400	E4
chr12	13759400	13759600	E72
chr12	13759600	13760600	E4
chr12	13760600	13762400	E66
chr12	13762400	13762600	E67
chr12	13762600	13762800	E66
chr12	13762800	13763000	E67
chr12	13763000	13763200	E55
chr12	13763200	13763400	E66
chr12	13763400	13763600	E54
chr12	13763600	13763800	E57
chr12	13763800	13764000	E55
chr12	13764000	13764600	E66
chr12	13764600	13765200	E67
chr12	13765200	13765400	E57
chr12	13765400	13767600	E65
chr12	13767600	13767800	E66
chr12	13767800	13768000	E65
chr12	13768000	13768200	E64
chr12	13768200	13771600	E65
chr12	13771600	13771800	E64
chr12	13771800	13772000	E65
chr12	13772000	13772200	E64
chr12	13772200	13774600	E65
chr12	13774600	13774800	E57
chr12	13774800	13775000	E59
chr12	13775000	13775400	E57
chr12	13775400	13775600	E65
chr12	13775600	13776000	E64
chr12	13776000	13776400	E65
chr12	13776400	13776600	E64
chr12	13776600	13776800	E65
chr12	13776800	13777000	E64
chr12	13777000	13777600	E65
chr12	13777600	13778200	E66
chr12	13778200	13779400	E65
chr12	13779400	13780600	E4
chr12	13780600	13780800	E5
chr12	13780800	13784400	E4
chr12	13784400	13785600	E85
chr12	13785600	13789200	E4
chr12	13789200	13789400	E5
chr12	13789400	13790400	E4
chr12	13790400	13790800	E65
chr12	13790800	13791200	E77
chr12	13791200	13791400	E73
chr12	13791400	13799000	E3
chr12	13799000	13805800	E4
chr12	13805800	13806000	E5
chr12	13806000	13807000	E4
chr12	13807000	13807200	E72
chr12	13807200	13807800	E4
chr12	13807800	13808000	E5
chr12	13808000	13809000	E4
chr12	13809000	13809200	E17
chr12	13809200	13809600	E38
chr12	13809600	13811800	E4
chr12	13811800	13812200	E66
chr12	13812200	13812400	E67
chr12	13812400	13813600	E66
chr12	13813600	13813800	E65
chr12	13813800	13814000	E57
chr12	13814000	13814200	E56
chr12	13814200	13814800	E57
chr12	13814800	13816600	E65
chr12	13816600	13816800	E64
chr12	13816800	13817800	E65
chr12	13817800	13818000	E58
chr12	13818000	13818200	E57
chr12	13818200	13818400	E56
chr12	13818400	13818600	E57
chr12	13818600	13818800	E58
chr12	13818800	13819000	E59
chr12	13819000	13819400	E54
chr12	13819400	13819600	E66
chr12	13819600	13820200	E67
chr12	13820200	13821000	E57
chr12	13821000	13821400	E63
chr12	13821400	13821600	E53
chr12	13821600	13821800	E58
chr12	13821800	13822200	E57
chr12	13822200	13822400	E56
chr12	13822400	13822600	E61
chr12	13822600	13822800	E52
chr12	13822800	13823000	E61
chr12	13823000	13823200	E60
chr12	13823200	13823400	E53
chr12	13823400	13823600	E59
chr12	13823600	13823800	E63
chr12	13823800	13824000	E60
chr12	13824000	13824200	E58
chr12	13824200	13824800	E63
chr12	13824800	13825400	E64
chr12	13825400	13825800	E57
chr12	13825800	13826000	E55
chr12	13826000	13826200	E70
chr12	13826200	13826400	E67
chr12	13826400	13826800	E66
chr12	13826800	13827200	E67
chr12	13827200	13827600	E66
chr12	13827600	13830600	E65
chr12	13830600	13830800	E64
chr12	13830800	13833600	E65
chr12	13833600	13833800	E66
chr12	13833800	13834200	E67
chr12	13834200	13834400	E57
chr12	13834400	13835000	E65
chr12	13835000	13835200	E73
chr12	13835200	13835400	E65
chr12	13835400	13835800	E3
chr12	13835800	13837000	E65
chr12	13837000	13837200	E57
chr12	13837200	13837400	E64
chr12	13837400	13837600	E58
chr12	13837600	13837800	E57
chr12	13837800	13838000	E56
chr12	13838000	13838600	E57
chr12	13838600	13838800	E56
chr12	13838800	13839000	E58
chr12	13839000	13839400	E59
chr12	13839400	13839600	E57
chr12	13839600	13839800	E59
chr12	13839800	13840000	E56
chr12	13840000	13840400	E57
chr12	13840400	13840600	E58
chr12	13840600	13841000	E57
chr12	13841000	13844000	E65
chr12	13844000	13844200	E64
chr12	13844200	13844400	E57
chr12	13844400	13844600	E59
chr12	13844600	13844800	E57
chr12	13844800	13845200	E56
chr12	13845200	13845400	E58
chr12	13845400	13848200	E65
chr12	13848200	13848400	E72
chr12	13848400	13849600	E4
chr12	13849600	13850800	E69
chr12	13850800	13851000	E65
chr12	13851000	13851200	E64
chr12	13851200	13851600	E65
chr12	13851600	13851800	E64
chr12	13851800	13854000	E65
chr12	13854000	13854200	E64
chr12	13854200	13854800	E65
chr12	13854800	13855800	E4
chr12	13855800	13856800	E65
chr12	13856800	13857000	E64
chr12	13857000	13857200	E55
chr12	13857200	13859000	E65
chr12	13859000	13859200	E89
chr12	13859200	13859800	E2
chr12	13859800	13860000	E72
chr12	13860000	13861800	E4
chr12	13861800	13862000	E78
chr12	13862000	13866200	E4
chr12	13866200	13866400	E5
chr12	13866400	13869200	E4
chr12	13869200	13869600	E1
chr12	13869600	13870600	E65
chr12	13870600	13870800	E64
chr12	13870800	13871200	E66
chr12	13871200	13875200	E65
chr12	13875200	13875400	E57
chr12	13875400	13875600	E58
chr12	13875600	13875800	E56
chr12	13875800	13876000	E57
chr12	13876000	13877800	E65
chr12	13877800	13878000	E57
chr12	13878000	13878200	E58
chr12	13878200	13878600	E65
chr12	13878600	13879000	E57
chr12	13879000	13879200	E58
chr12	13879200	13879400	E64
chr12	13879400	13879600	E65
chr12	13879600	13879800	E57
chr12	13879800	13880200	E65
chr12	13880200	13880800	E64
chr12	13880800	13881400	E65
chr12	13881400	13881800	E64
chr12	13881800	13882000	E58
chr12	13882000	13882200	E56
chr12	13882200	13882400	E53
chr12	13882400	13882600	E59
chr12	13882600	13883000	E57
chr12	13883000	13883400	E58
chr12	13883400	13883600	E55
chr12	13883600	13884000	E57
chr12	13884000	13888400	E65
chr12	13888400	13889400	E66
chr12	13889400	13890800	E65
chr12	13890800	13892000	E57
chr12	13892000	13892200	E55
chr12	13892200	13892400	E57
chr12	13892400	13892600	E59
chr12	13892600	13892800	E57
chr12	13892800	13893000	E58
chr12	13893000	13893200	E56
chr12	13893200	13893400	E68
chr12	13893400	13895200	E69
chr12	13895200	13895400	E68
chr12	13895400	13897400	E69
chr12	13897400	13897600	E68
chr12	13897600	13898600	E52
chr12	13898600	13898800	E51
chr12	13898800	13899000	E68
chr12	13899000	13899800	E69
chr12	13899800	13900200	E4
chr12	13900200	13900800	E65
chr12	13900800	13901000	E64
chr12	13901000	13902000	E65
chr12	13902000	13902400	E57
chr12	13902400	13902600	E58
chr12	13902600	13902800	E57
chr12	13902800	13903000	E58
chr12	13903000	13903200	E55
chr12	13903200	13903600	E57
chr12	13903600	13904000	E54
chr12	13904000	13904200	E67
chr12	13904200	13904400	E54
chr12	13904400	13904600	E58
chr12	13904600	13904800	E57
chr12	13904800	13906200	E65
chr12	13906200	13906400	E66
chr12	13906400	13908000	E65
chr12	13908000	13908200	E64
chr12	13908200	13909000	E65
chr12	13909000	13911000	E4
chr12	13911000	13912000	E65
chr12	13912000	13912400	E64
chr12	13912400	13913400	E65
chr12	13913400	13913600	E64
chr12	13913600	13914600	E65
chr12	13914600	13914800	E64
chr12	13914800	13915600	E65
chr12	13915600	13915800	E90
chr12	13915800	13916200	E65
chr12	13916200	13916600	E70
chr12	13916600	13917200	E65
chr12	13917200	13917400	E64
chr12	13917400	13917600	E66
chr12	13917600	13918600	E65
chr12	13918600	13918800	E64
chr12	13918800	13919200	E65
chr12	13919200	13919400	E57
chr12	13919400	13921000	E65
chr12	13921000	13921200	E58
chr12	13921200	13921400	E56
chr12	13921400	13921600	E58
chr12	13921600	13921800	E57
chr12	13921800	13922000	E58
chr12	13922000	13922400	E59
chr12	13922400	13922800	E55
chr12	13922800	13924200	E66
chr12	13924200	13924600	E57
chr12	13924600	13924800	E56
chr12	13924800	13925000	E59
chr12	13925000	13925400	E58
chr12	13925400	13926000	E57
chr12	13926000	13926400	E65
chr12	13926400	13926600	E66
chr12	13926600	13926800	E57
chr12	13926800	13933600	E65
chr12	13933600	13933800	E64
chr12	13933800	13936600	E65
chr12	13936600	13939600	E4
chr12	13939600	13940200	E66
chr12	13940200	13941600	E65
chr12	13941600	13941800	E55
chr12	13941800	13942000	E58
chr12	13942000	13942400	E65
chr12	13942400	13942600	E57
chr12	13942600	13942800	E65
chr12	13942800	13943000	E57
chr12	13943000	13943200	E53
chr12	13943200	13943400	E56
chr12	13943400	13943800	E57
chr12	13943800	13944000	E54
chr12	13944000	13944400	E66
chr12	13944400	13944800	E65
chr12	13944800	13945000	E57
chr12	13945000	13945200	E63
chr12	13945200	13945600	E56
chr12	13945600	13945800	E54
chr12	13945800	13946000	E67
chr12	13946000	13946200	E55
chr12	13946200	13946400	E66
chr12	13946400	13946600	E65
chr12	13946600	13946800	E54
chr12	13946800	13947400	E66
chr12	13947400	13947800	E54
chr12	13947800	13948000	E53
chr12	13948000	13948200	E57
chr12	13948200	13948400	E65
chr12	13948400	13948600	E57
chr12	13948600	13949200	E65
chr12	13949200	13949400	E56
chr12	13949400	13950000	E57
chr12	13950000	13950200	E65
chr12	13950200	13950400	E57
chr12	13950400	13950800	E58
chr12	13950800	13951000	E59
chr12	13951000	13951200	E58
chr12	13951200	13951800	E57
chr12	13951800	13952000	E58
chr12	13952000	13952200	E54
chr12	13952200	13952400	E57
chr12	13952400	13952600	E58
chr12	13952600	13953200	E63
chr12	13953200	13953600	E64
chr12	13953600	13954800	E65
chr12	13954800	13955000	E64
chr12	13955000	13955200	E57
chr12	13955200	13956600	E65
chr12	13956600	13957000	E64
chr12	13957000	13959800	E65
chr12	13959800	13960000	E57
chr12	13960000	13960200	E56
chr12	13960200	13960400	E58
chr12	13960400	13960800	E57
chr12	13960800	13961400	E55
chr12	13961400	13962400	E66
chr12	13962400	13962600	E65
chr12	13962600	13962800	E64
chr12	13962800	13963200	E57
chr12	13963200	13963600	E66
chr12	13963600	13963800	E65
chr12	13963800	13964000	E57
chr12	13964000	13964200	E55
chr12	13964200	13964400	E66
chr12	13964400	13964600	E55
chr12	13964600	13964800	E54
chr12	13964800	13965000	E57
chr12	13965000	13965600	E65
chr12	13965600	13966000	E57
chr12	13966000	13966200	E56
chr12	13966200	13966400	E58
chr12	13966400	13966600	E56
chr12	13966600	13967200	E57
chr12	13967200	13967600	E56
chr12	13967600	13968000	E57
chr12	13968000	13968600	E58
chr12	13968600	13968800	E56
chr12	13968800	13969000	E53
chr12	13969000	13969400	E60
chr12	13969400	13969600	E57
chr12	13969600	13970200	E59
chr12	13970200	13970400	E53
chr12	13970400	13970600	E58
chr12	13970600	13970800	E57
chr12	13970800	13971000	E58
chr12	13971000	13971200	E57
chr12	13971200	13971400	E55
chr12	13971400	13971800	E57
chr12	13971800	13972000	E70
chr12	13972000	13972800	E65
chr12	13972800	13973000	E64
chr12	13973000	13973200	E65
chr12	13973200	13973600	E58
chr12	13973600	13973800	E57
chr12	13973800	13974200	E58
chr12	13974200	13974600	E64
chr12	13974600	13974800	E65
chr12	13974800	13975000	E57
chr12	13975000	13975400	E65
chr12	13975400	13983600	E4
chr12	13983600	13984600	E66
chr12	13984600	13985000	E55
chr12	13985000	13986200	E65
chr12	13986200	13986600	E55
chr12	13986600	13986800	E63
chr12	13986800	13987200	E64
chr12	13987200	13987400	E63
chr12	13987400	13987800	E53
chr12	13987800	13988000	E60
chr12	13988000	13988200	E59
chr12	13988200	13988600	E61
chr12	13988600	13988800	E63
chr12	13988800	13989000	E60
chr12	13989000	13989200	E61
chr12	13989200	13989400	E60
chr12	13989400	13989600	E59
chr12	13989600	13989800	E61
chr12	13989800	13990000	E56
chr12	13990000	13990200	E53
chr12	13990200	13990400	E52
chr12	13990400	13990800	E53
chr12	13990800	13991400	E59
chr12	13991400	13991600	E60
chr12	13991600	13992000	E53
chr12	13992000	13992200	E54
chr12	13992200	13992600	E53
chr12	13992600	13992800	E58
chr12	13992800	13993000	E57
chr12	13993000	13993400	E63
chr12	13993400	13993600	E65
chr12	13993600	13993800	E55
chr12	13993800	13994600	E66
chr12	13994600	13996400	E65
chr12	13996400	13996600	E57
chr12	13996600	13997200	E65
chr12	13997200	13997400	E64
chr12	13997400	13997800	E65
chr12	13997800	13998000	E64
chr12	13998000	13999600	E65
chr12	13999600	13999800	E57
chr12	13999800	14000200	E65
chr12	14000200	14000600	E66
chr12	14000600	14000800	E67
chr12	14000800	14001000	E57
chr12	14001000	14002000	E65
chr12	14002000	14002400	E66
chr12	14002400	14002600	E54
chr12	14002600	14002800	E57
chr12	14002800	14003000	E55
chr12	14003000	14003200	E65
chr12	14003200	14003400	E57
chr12	14003400	14003600	E65
chr12	14003600	14004000	E69
chr12	14004000	14004600	E68
chr12	14004600	14004800	E57
chr12	14004800	14005000	E55
chr12	14005000	14005200	E54
chr12	14005200	14005800	E57
chr12	14005800	14006000	E66
chr12	14006000	14006200	E64
chr12	14006200	14006600	E65
chr12	14006600	14006800	E64
chr12	14006800	14007000	E65
chr12	14007000	14007200	E70
chr12	14007200	14007800	E65
chr12	14007800	14009000	E57
chr12	14009000	14009400	E68
chr12	14009400	14010400	E69
chr12	14010400	14010800	E68
chr12	14010800	14011000	E56
chr12	14011000	14011200	E57
chr12	14011200	14011800	E68
chr12	14011800	14012600	E57
chr12	14012600	14016800	E65
chr12	14016800	14017000	E57
chr12	14017000	14017200	E69
chr12	14017200	14017600	E68
chr12	14017600	14017800	E69
chr12	14017800	14018800	E4
chr12	14018800	14019000	E5
chr12	14019000	14019200	E72
chr12	14019200	14019800	E64
chr12	14019800	14020000	E65
chr12	14020000	14020200	E64
chr12	14020200	14021600	E65
chr12	14021600	14021800	E64
chr12	14021800	14022600	E65
chr12	14022600	14023000	E64
chr12	14023000	14023200	E65
chr12	14023200	14024000	E64
chr12	14024000	14025400	E65
chr12	14025400	14025800	E69
chr12	14025800	14026800	E4
chr12	14026800	14027000	E66
chr12	14027000	14027200	E55
chr12	14027200	14028400	E65
chr12	14028400	14029200	E66
chr12	14029200	14030000	E65
chr12	14030000	14031000	E4
chr12	14031000	14031200	E65
chr12	14031200	14031800	E68
chr12	14031800	14032600	E69
chr12	14032600	14032800	E68
chr12	14032800	14033000	E51
chr12	14033000	14033200	E53
chr12	14033200	14033400	E60
chr12	14033400	14033600	E59
chr12	14033600	14034000	E55
chr12	14034000	14034800	E65
chr12	14034800	14035000	E64
chr12	14035000	14035600	E66
chr12	14035600	14039200	E4
chr12	14039200	14039800	E5
chr12	14039800	14042600	E4
chr12	14042600	14043200	E66
chr12	14043200	14043400	E68
chr12	14043400	14043600	E55
chr12	14043600	14043800	E66
chr12	14043800	14044000	E72
chr12	14044000	14044400	E65
chr12	14044400	14044600	E57
chr12	14044600	14049200	E65
chr12	14049200	14049600	E57
chr12	14049600	14050000	E65
chr12	14050000	14052000	E3
chr12	14052000	14052200	E39
chr12	14052200	14052600	E2
chr12	14052600	14052800	E36
chr12	14052800	14053600	E2
chr12	14053600	14053800	E36
chr12	14053800	14059000	E2
chr12	14059000	14060200	E4
chr12	14060200	14060400	E65
chr12	14060400	14061000	E4
chr12	14061000	14062000	E65
chr12	14062000	14062200	E64
chr12	14062200	14063200	E65
chr12	14063200	14063400	E55
chr12	14063400	14063600	E54
chr12	14063600	14063800	E57
chr12	14063800	14064000	E56
chr12	14064000	14064200	E58
chr12	14064200	14064800	E54
chr12	14064800	14065000	E53
chr12	14065000	14065200	E55
chr12	14065200	14065400	E65
chr12	14065400	14065600	E72
chr12	14065600	14066600	E4
chr12	14066600	14066800	E90
chr12	14066800	14072200	E4
chr12	14072200	14075200	E69
chr12	14075200	14077000	E4
chr12	14077000	14077200	E5
chr12	14077200	14077400	E72
chr12	14077400	14077600	E6
chr12	14077600	14077800	E66
chr12	14077800	14078200	E5
chr12	14078200	14078400	E78
chr12	14078400	14079200	E4
chr12	14079200	14079600	E66
chr12	14079600	14082200	E4
chr12	14082200	14082400	E72
chr12	14082400	14084600	E2
chr12	14084600	14084800	E36
chr12	14084800	14085000	E2
chr12	14085000	14085200	E89
chr12	14085200	14086600	E2
chr12	14086600	14086800	E72
chr12	14086800	14087000	E5
chr12	14087000	14087400	E4
chr12	14087400	14088000	E69
chr12	14088000	14088800	E4
chr12	14088800	14089400	E69
chr12	14089400	14093400	E4
chr12	14093400	14093600	E90
chr12	14093600	14094400	E4
chr12	14094400	14094600	E69
chr12	14094600	14094800	E68
chr12	14094800	14095200	E69
chr12	14095200	14097000	E4
chr12	14097000	14097400	E78
chr12	14097400	14098400	E4
chr12	14098400	14100200	E65
chr12	14100200	14100600	E55
chr12	14100600	14101200	E57
chr12	14101200	14103200	E65
chr12	14103200	14103800	E64
chr12	14103800	14104000	E65
chr12	14104000	14104400	E69
chr12	14104400	14104800	E68
chr12	14104800	14105000	E69
chr12	14105000	14105200	E68
chr12	14105200	14106000	E69
chr12	14106000	14107600	E68
chr12	14107600	14108200	E69
chr12	14108200	14108800	E68
chr12	14108800	14109000	E51
chr12	14109000	14109400	E8
chr12	14109400	14109800	E50
chr12	14109800	14110200	E68
chr12	14110200	14110400	E51
chr12	14110400	14110600	E52
chr12	14110600	14110800	E53
chr12	14110800	14111000	E63
chr12	14111000	14111200	E57
chr12	14111200	14111600	E58
chr12	14111600	14111800	E63
chr12	14111800	14112000	E58
chr12	14112000	14112200	E68
chr12	14112200	14112400	E51
chr12	14112400	14112600	E53
chr12	14112600	14112800	E57
chr12	14112800	14113000	E53
chr12	14113000	14113400	E68
chr12	14113400	14113600	E51
chr12	14113600	14114000	E68
chr12	14114000	14114200	E51
chr12	14114200	14115200	E68
chr12	14115200	14115400	E51
chr12	14115400	14115600	E68
chr12	14115600	14116400	E51
chr12	14116400	14117000	E68
chr12	14117000	14117200	E69
chr12	14117200	14117800	E68
chr12	14117800	14118200	E69
chr12	14118200	14118400	E68
chr12	14118400	14119800	E69
chr12	14119800	14120000	E68
chr12	14120000	14120400	E69
chr12	14120400	14120800	E68
chr12	14120800	14122200	E69
chr12	14122200	14123400	E68
chr12	14123400	14123800	E69
chr12	14123800	14124000	E51
chr12	14124000	14124600	E68
chr12	14124600	14124800	E69
chr12	14124800	14125000	E68
chr12	14125000	14125400	E69
chr12	14125400	14126400	E68
chr12	14126400	14126600	E51
chr12	14126600	14126800	E68
chr12	14126800	14127000	E69
chr12	14127000	14127400	E68
chr12	14127400	14128600	E69
chr12	14128600	14128800	E68
chr12	14128800	14129000	E51
chr12	14129000	14129600	E68
chr12	14129600	14129800	E69
chr12	14129800	14130000	E51
chr12	14130000	14131400	E68
chr12	14131400	14131600	E69
chr12	14131600	14132000	E68
chr12	14132000	14132200	E51
chr12	14132200	14132400	E52
chr12	14132400	14132600	E63
chr12	14132600	14133400	E60
chr12	14133400	14133600	E61
chr12	14133600	14133800	E62
chr12	14133800	14134000	E80
chr12	14134000	14134200	E61
chr12	14134200	14134600	E62
chr12	14134600	14134800	E61
chr12	14134800	14135000	E53
chr12	14135000	14135200	E51
chr12	14135200	14135400	E53
chr12	14135400	14135600	E56
chr12	14135600	14135800	E65
chr12	14135800	14195800	E3
chr12	14195800	14196000	E65
chr12	14196000	14196200	E57
chr12	14196200	14196400	E58
chr12	14196400	14196600	E65
chr12	14196600	14196800	E57
chr12	14196800	14198800	E65
chr12	14198800	14199800	E66
chr12	14199800	14200000	E55
chr12	14200000	14200200	E58
chr12	14200200	14200400	E53
chr12	14200400	14200600	E63
chr12	14200600	14200800	E53
chr12	14200800	14201000	E62
chr12	14201000	14201200	E61
chr12	14201200	14201400	E57
chr12	14201400	14201600	E60
chr12	14201600	14201800	E52
chr12	14201800	14202000	E56
chr12	14202000	14202200	E49
chr12	14202200	14202600	E17
chr12	14202600	14203200	E65
chr12	14203200	14203400	E4
chr12	14203400	14209600	E3
chr12	14209600	14210400	E65
chr12	14210400	14210600	E70
chr12	14210600	14210800	E64
chr12	14210800	14211000	E65
chr12	14211000	14211200	E55
chr12	14211200	14211400	E53
chr12	14211400	14211600	E59
chr12	14211600	14212000	E65
chr12	14212000	14212600	E64
chr12	14212600	14212800	E70
chr12	14212800	14213400	E65
chr12	14213400	14213800	E3
chr12	14213800	14214000	E4
chr12	14214000	14218000	E3
chr12	14218000	14219200	E65
chr12	14219200	14226200	E3
chr12	14226200	14226400	E73
chr12	14226400	14250000	E3
chr12	14250000	14250200	E39
chr12	14250200	14250600	E65
chr12	14250600	14250800	E64
chr12	14250800	14251600	E65
chr12	14251600	14262800	E3
chr12	14262800	14263000	E72
chr12	14263000	14264000	E4
chr12	14264000	14264600	E66
chr12	14264600	14264800	E38
chr12	14264800	14265200	E4
chr12	14265200	14265600	E38
chr12	14265600	14265800	E37
chr12	14265800	14266200	E29
chr12	14266200	14266400	E18
chr12	14266400	14266600	E35
chr12	14266600	14268200	E2
chr12	14268200	14277800	E3
chr12	14277800	14278000	E73
chr12	14278000	14279200	E3
chr12	14279200	14279600	E65
chr12	14279600	14280000	E66
chr12	14280000	14280200	E67
chr12	14280200	14280600	E66
chr12	14280600	14281400	E67
chr12	14281400	14281600	E57
chr12	14281600	14281800	E53
chr12	14281800	14282000	E61
chr12	14282000	14282400	E62
chr12	14282400	14282600	E61
chr12	14282600	14282800	E58
chr12	14282800	14283000	E62
chr12	14283000	14283200	E61
chr12	14283200	14283400	E60
chr12	14283400	14283600	E59
chr12	14283600	14283800	E53
chr12	14283800	14284000	E52
chr12	14284000	14284200	E56
chr12	14284200	14284600	E64
chr12	14284600	14284800	E56
chr12	14284800	14285000	E57
chr12	14285000	14285200	E64
chr12	14285200	14286400	E65
chr12	14286400	14300000	E3
chr12	14300000	14301000	E65
chr12	14301000	14301200	E57
chr12	14301200	14301400	E56
chr12	14301400	14302000	E60
chr12	14302000	14302200	E58
chr12	14302200	14302400	E53
chr12	14302400	14302600	E59
chr12	14302600	14302800	E64
chr12	14302800	14303400	E65
chr12	14303400	14306200	E4
chr12	14306200	14306400	E72
chr12	14306400	14306600	E70
chr12	14306600	14307000	E65
chr12	14307000	14318600	E3
chr12	14318600	14318800	E39
chr12	14318800	14319600	E65
chr12	14319600	14320000	E59
chr12	14320000	14320400	E17
chr12	14320400	14323000	E3
chr12	14323000	14323200	E39
chr12	14323200	14326600	E65
chr12	14326600	14327200	E64
chr12	14327200	14327400	E63
chr12	14327400	14327800	E64
chr12	14327800	14328000	E63
chr12	14328000	14328400	E64
chr12	14328400	14328800	E63
chr12	14328800	14329000	E59
chr12	14329000	14329200	E63
chr12	14329200	14329600	E65
chr12	14329600	14331200	E3
chr12	14331200	14331400	E39
chr12	14331400	14338800	E3
chr12	14338800	14339000	E16
chr12	14339000	14344800	E3
chr12	14344800	14345200	E73
chr12	14345200	14363400	E3
chr12	14363400	14364400	E85
chr12	14364400	14364800	E84
chr12	14364800	14365000	E83
chr12	14365000	14365200	E84
chr12	14365200	14366000	E83
chr12	14366000	14366200	E84
chr12	14366200	14367000	E85
chr12	14367000	14370000	E4
chr12	14370000	14370200	E39
chr12	14370200	14390600	E3
chr12	14390600	14391000	E35
chr12	14391000	14391600	E18
chr12	14391600	14392000	E88
chr12	14392000	14392200	E40
chr12	14392200	14392600	E43
chr12	14392600	14392800	E44
chr12	14392800	14393000	E43
chr12	14393000	14393200	E42
chr12	14393200	14393400	E45
chr12	14393400	14393600	E44
chr12	14393600	14393800	E41
chr12	14393800	14394000	E87
chr12	14394000	14394200	E88
chr12	14394200	14397200	E2
chr12	14397200	14397400	E36
chr12	14397400	14397600	E86
chr12	14397600	14398000	E36
chr12	14398000	14398200	E38
chr12	14398200	14398400	E37
chr12	14398400	14398800	E36
chr12	14398800	14399600	E2
chr12	14399600	14399800	E78
chr12	14399800	14400000	E87
chr12	14400000	14400200	E88
chr12	14400200	14400400	E87
chr12	14400400	14400600	E88
chr12	14400600	14401800	E87
chr12	14401800	14402000	E88
chr12	14402000	14402200	E21
chr12	14402200	14402400	E22
chr12	14402400	14402600	E25
chr12	14402600	14402800	E23
chr12	14402800	14403000	E24
chr12	14403000	14403200	E20
chr12	14403200	14403600	E19
chr12	14403600	14403800	E18
chr12	14403800	14404200	E34
chr12	14404200	14405000	E37
chr12	14405000	14405400	E38
chr12	14405400	14405600	E41
chr12	14405600	14405800	E40
chr12	14405800	14406000	E41
chr12	14406000	14406200	E1
chr12	14406200	14406400	E84
chr12	14406400	14406800	E85
chr12	14406800	14407000	E84
chr12	14407000	14407200	E85
chr12	14407200	14407800	E4
chr12	14407800	14408000	E5
chr12	14408000	14408200	E6
chr12	14408200	14408400	E29
chr12	14408400	14408600	E17
chr12	14408600	14408800	E50
chr12	14408800	14409000	E49
chr12	14409000	14409200	E14
chr12	14409200	14409600	E13
chr12	14409600	14409800	E11
chr12	14409800	14411800	E12
chr12	14411800	14412000	E11
chr12	14412000	14412400	E10
chr12	14412400	14412600	E14
chr12	14412600	14412800	E11
chr12	14412800	14414200	E12
chr12	14414200	14414400	E44
chr12	14414400	14414600	E42
chr12	14414600	14414800	E41
chr12	14414800	14415000	E42
chr12	14415000	14415400	E29
chr12	14415400	14415800	E37
chr12	14415800	14416000	E36
chr12	14416000	14417200	E2
chr12	14417200	14417400	E72
chr12	14417400	14417600	E48
chr12	14417600	14420000	E4
chr12	14420000	14420200	E2
chr12	14420200	14420800	E4
chr12	14420800	14422000	E2
chr12	14422000	14422600	E36
chr12	14422600	14422800	E65
chr12	14422800	14423200	E36
chr12	14423200	14424600	E2
chr12	14424600	14425200	E4
chr12	14425200	14425400	E2
chr12	14425400	14425600	E17
chr12	14425600	14425800	E47
chr12	14425800	14426000	E46
chr12	14426000	14426800	E44
chr12	14426800	14427000	E45
chr12	14427000	14427200	E46
chr12	14427200	14427400	E47
chr12	14427400	14427800	E48
chr12	14427800	14428400	E69
chr12	14428400	14428600	E48
chr12	14428600	14428800	E38
chr12	14428800	14429000	E4
chr12	14429000	14429400	E5
chr12	14429400	14430200	E4
chr12	14430200	14431400	E85
chr12	14431400	14431600	E84
chr12	14431600	14431800	E85
chr12	14431800	14432000	E83
chr12	14432000	14432200	E85
chr12	14432200	14436200	E4
chr12	14436200	14436600	E40
chr12	14436600	14436800	E38
chr12	14436800	14437000	E1
chr12	14437000	14437600	E2
chr12	14437600	14459000	E3
chr12	14459000	14459200	E39
chr12	14459200	14460200	E65
chr12	14460200	14460400	E64
chr12	14460400	14460600	E86
chr12	14460600	14460800	E37
chr12	14460800	14461000	E36
chr12	14461000	14463400	E2
chr12	14463400	14463800	E38
chr12	14463800	14464000	E40
chr12	14464000	14464200	E38
chr12	14464200	14464800	E4
chr12	14464800	14465000	E78
chr12	14465000	14467200	E4
chr12	14467200	14467400	E5
chr12	14467400	14467600	E38
chr12	14467600	14467800	E42
chr12	14467800	14468400	E40
chr12	14468400	14468600	E90
chr12	14468600	14469400	E4
chr12	14469400	14469800	E3
chr12	14469800	14470000	E73
chr12	14470000	14478000	E3
chr12	14478000	14478200	E73
chr12	14478200	14480600	E3
chr12	14480600	14481000	E39
chr12	14481000	14516200	E3
chr12	14516200	14516400	E39
chr12	14516400	14517000	E4
chr12	14517000	14517200	E78
chr12	14517200	14517400	E38
chr12	14517400	14517600	E17
chr12	14517600	14517800	E30
chr12	14517800	14518000	E23
chr12	14518000	14519400	E12
chr12	14519400	14520000	E14
chr12	14520000	14520200	E13
chr12	14520200	14520600	E14
chr12	14520600	14520800	E15
chr12	14520800	14521000	E16
chr12	14521000	14522400	E17
chr12	14522400	14523000	E38
chr12	14523000	14523200	E78
chr12	14523200	14524400	E38
chr12	14524400	14525000	E2
chr12	14525000	14525400	E38
chr12	14525400	14525600	E36
chr12	14525600	14525800	E38
chr12	14525800	14526200	E17
chr12	14526200	14526400	E29
chr12	14526400	14526800	E17
chr12	14526800	14527000	E38
chr12	14527000	14527200	E36
chr12	14527200	14527800	E38
chr12	14527800	14528000	E36
chr12	14528000	14528600	E2
chr12	14528600	14529000	E36
chr12	14529000	14529600	E2
chr12	14529600	14529800	E36
chr12	14529800	14535200	E2
chr12	14535200	14535400	E35
chr12	14535400	14535600	E18
chr12	14535600	14536400	E35
chr12	14536400	14536600	E88
chr12	14536600	14536800	E83
chr12	14536800	14537000	E17
chr12	14537000	14537200	E83
chr12	14537200	14537400	E15
chr12	14537400	14537600	E13
chr12	14537600	14537800	E14
chr12	14537800	14538000	E13
chr12	14538000	14538200	E12
chr12	14538200	14538400	E13
chr12	14538400	14538600	E14
chr12	14538600	14539000	E15
chr12	14539000	14540200	E17
chr12	14540200	14540600	E38
chr12	14540600	14540800	E90
chr12	14540800	14541000	E70
chr12	14541000	14541400	E54
chr12	14541400	14541600	E53
chr12	14541600	14541800	E62
chr12	14541800	14542000	E61
chr12	14542000	14542200	E59
chr12	14542200	14542400	E60
chr12	14542400	14542600	E56
chr12	14542600	14542800	E59
chr12	14542800	14543000	E58
chr12	14543000	14543400	E37
chr12	14543400	14543600	E17
chr12	14543600	14543800	E16
chr12	14543800	14544200	E15
chr12	14544200	14544400	E30
chr12	14544400	14544600	E35
chr12	14544600	14545000	E34
chr12	14545000	14545200	E18
chr12	14545200	14545400	E34
chr12	14545400	14545600	E27
chr12	14545600	14545800	E28
chr12	14545800	14546000	E19
chr12	14546000	14546800	E18
chr12	14546800	14547000	E20
chr12	14547000	14547200	E14
chr12	14547200	14547400	E21
chr12	14547400	14547600	E22
chr12	14547600	14547800	E23
chr12	14547800	14548000	E13
chr12	14548000	14548200	E22
chr12	14548200	14548400	E21
chr12	14548400	14548600	E19
chr12	14548600	14549000	E18
chr12	14549000	14549400	E28
chr12	14549400	14549600	E18
chr12	14549600	14550400	E35
chr12	14550400	14550600	E2
chr12	14550600	14551000	E36
chr12	14551000	14551800	E2
chr12	14551800	14552000	E36
chr12	14552000	14554800	E2
chr12	14554800	14555000	E89
chr12	14555000	14555200	E36
chr12	14555200	14555400	E38
chr12	14555400	14555600	E17
chr12	14555600	14555800	E37
chr12	14555800	14556000	E29
chr12	14556000	14556200	E17
chr12	14556200	14556400	E14
chr12	14556400	14556600	E13
chr12	14556600	14557400	E14
chr12	14557400	14557600	E16
chr12	14557600	14557800	E15
chr12	14557800	14558200	E59
chr12	14558200	14558400	E58
chr12	14558400	14558800	E59
chr12	14558800	14559000	E57
chr12	14559000	14559200	E54
chr12	14559200	14559400	E53
chr12	14559400	14559600	E57
chr12	14559600	14559800	E56
chr12	14559800	14560400	E57
chr12	14560400	14560600	E56
chr12	14560600	14560800	E57
chr12	14560800	14561000	E17
chr12	14561000	14561400	E15
chr12	14561400	14561600	E14
chr12	14561600	14562000	E16
chr12	14562000	14562600	E38
chr12	14562600	14562800	E6
chr12	14562800	14563800	E38
chr12	14563800	14564000	E78
chr12	14564000	14565000	E2
chr12	14565000	14565200	E36
chr12	14565200	14565600	E38
chr12	14565600	14565800	E40
chr12	14565800	14566000	E38
chr12	14566000	14566200	E36
chr12	14566200	14566800	E2
chr12	14566800	14567000	E36
chr12	14567000	14567200	E38
chr12	14567200	14567400	E36
chr12	14567400	14567600	E74
chr12	14567600	14568000	E6
chr12	14568000	14568200	E7
chr12	14568200	14568400	E6
chr12	14568400	14568600	E29
chr12	14568600	14568800	E37
chr12	14568800	14569000	E16
chr12	14569000	14569200	E15
chr12	14569200	14569400	E16
chr12	14569400	14569600	E13
chr12	14569600	14569800	E12
chr12	14569800	14570000	E14
chr12	14570000	14570200	E15
chr12	14570200	14570400	E13
chr12	14570400	14570600	E15
chr12	14570600	14570800	E11
chr12	14570800	14571600	E13
chr12	14571600	14571800	E20
chr12	14571800	14572000	E18
chr12	14572000	14572200	E21
chr12	14572200	14572600	E18
chr12	14572600	14572800	E35
chr12	14572800	14573000	E28
chr12	14573000	14573200	E18
chr12	14573200	14573600	E35
chr12	14573600	14574000	E34
chr12	14574000	14575800	E2
chr12	14575800	14576000	E36
chr12	14576000	14577600	E2
chr12	14577600	14578200	E36
chr12	14578200	14579400	E2
chr12	14579400	14579600	E89
chr12	14579600	14579800	E2
chr12	14579800	14580000	E36
chr12	14580000	14580200	E38
chr12	14580200	14580800	E2
chr12	14580800	14581000	E36
chr12	14581000	14582000	E38
chr12	14582000	14582600	E17
chr12	14582600	14582800	E38
chr12	14582800	14583400	E17
chr12	14583400	14583800	E65
chr12	14583800	14584000	E64
chr12	14584000	14584200	E65
chr12	14584200	14584400	E63
chr12	14584400	14584600	E54
chr12	14584600	14584800	E53
chr12	14584800	14585000	E59
chr12	14585000	14585200	E50
chr12	14585200	14585400	E15
chr12	14585400	14585600	E17
chr12	14585600	14585800	E15
chr12	14585800	14586000	E17
chr12	14586000	14586200	E37
chr12	14586200	14587000	E38
chr12	14587000	14587200	E78
chr12	14587200	14587400	E17
chr12	14587400	14587800	E38
chr12	14587800	14588200	E37
chr12	14588200	14588400	E36
chr12	14588400	14588600	E38
chr12	14588600	14588800	E36
chr12	14588800	14589400	E38
chr12	14589400	14589600	E37
chr12	14589600	14589800	E38
chr12	14589800	14590200	E17
chr12	14590200	14591000	E38
chr12	14591000	14591200	E37
chr12	14591200	14591400	E38
chr12	14591400	14591800	E36
chr12	14591800	14592000	E38
chr12	14592000	14592200	E36
chr12	14592200	14592600	E38
chr12	14592600	14592800	E36
chr12	14592800	14593000	E38
chr12	14593000	14593400	E36
chr12	14593400	14593600	E35
chr12	14593600	14593800	E36
chr12	14593800	14595600	E2
chr12	14595600	14596000	E36
chr12	14596000	14596200	E37
chr12	14596200	14596600	E17
chr12	14596600	14597000	E38
chr12	14597000	14597200	E37
chr12	14597200	14597600	E17
chr12	14597600	14598000	E65
chr12	14598000	14598200	E64
chr12	14598200	14599000	E65
chr12	14599000	14599200	E38
chr12	14599200	14599600	E65
chr12	14599600	14600000	E4
chr12	14600000	14600200	E2
chr12	14600200	14600600	E72
chr12	14600600	14604200	E2
chr12	14604200	14604400	E36
chr12	14604400	14604600	E2
chr12	14604600	14604800	E89
chr12	14604800	14608000	E2
chr12	14608000	14608200	E1
chr12	14608200	14609200	E38
chr12	14609200	14609400	E36
chr12	14609400	14613400	E2
chr12	14613400	14613600	E35
chr12	14613600	14614200	E34
chr12	14614200	14614800	E35
chr12	14614800	14615200	E2
chr12	14615200	14615400	E36
chr12	14615400	14615600	E35
chr12	14615600	14616400	E2
chr12	14616400	14616600	E36
chr12	14616600	14617400	E2
chr12	14617400	14617600	E36
chr12	14617600	14618800	E2
chr12	14618800	14619600	E35
chr12	14619600	14619800	E18
chr12	14619800	14620000	E35
chr12	14620000	14620200	E36
chr12	14620200	14623400	E2
chr12	14623400	14623600	E36
chr12	14623600	14624000	E2
chr12	14624000	14632200	E3
chr12	14632200	14633200	E35
chr12	14633200	14633800	E18
chr12	14633800	14634200	E2
chr12	14634200	14634400	E36
chr12	14634400	14638200	E2
chr12	14638200	14638600	E4
chr12	14638600	14639000	E2
chr12	14639000	14639200	E36
chr12	14639200	14639400	E5
chr12	14639400	14639600	E2
chr12	14639600	14639800	E5
chr12	14639800	14640000	E2
chr12	14640000	14640200	E4
chr12	14640200	14641800	E2
chr12	14641800	14642000	E1
chr12	14642000	14642200	E5
chr12	14642200	14642600	E4
chr12	14642600	14642800	E72
chr12	14642800	14647400	E4
chr12	14647400	14647600	E2
chr12	14647600	14647800	E34
chr12	14647800	14648200	E72
chr12	14648200	14648800	E2
chr12	14648800	14649000	E36
chr12	14649000	14653400	E2
chr12	14653400	14653600	E89
chr12	14653600	14656000	E4
chr12	14656000	14656200	E90
chr12	14656200	14656400	E5
chr12	14656400	14656600	E72
chr12	14656600	14660600	E4
chr12	14660600	14660800	E1
chr12	14660800	14661800	E4
chr12	14661800	14684000	E3
chr12	14684000	14684600	E2
chr12	14684600	14684800	E36
chr12	14684800	14685000	E38
chr12	14685000	14685200	E78
chr12	14685200	14685800	E4
chr12	14685800	14693400	E3
chr12	14693400	14693800	E39
chr12	14693800	14694000	E3
chr12	14694000	14694200	E39
chr12	14694200	14698400	E3
chr12	14698400	14698800	E65
chr12	14698800	14699000	E64
chr12	14699000	14699200	E63
chr12	14699200	14699600	E64
chr12	14699600	14699800	E65
chr12	14699800	14700000	E55
chr12	14700000	14700400	E64
chr12	14700400	14700800	E65
chr12	14700800	14701200	E58
chr12	14701200	14701400	E70
chr12	14701400	14701600	E65
chr12	14701600	14702800	E4
chr12	14702800	14703200	E5
chr12	14703200	14705600	E4
chr12	14705600	14706200	E2
chr12	14706200	14706800	E35
chr12	14706800	14707000	E34
chr12	14707000	14707200	E30
chr12	14707200	14707600	E31
chr12	14707600	14707800	E30
chr12	14707800	14708000	E29
chr12	14708000	14708200	E88
chr12	14708200	14708400	E87
chr12	14708400	14708800	E2
chr12	14708800	14709000	E72
chr12	14709000	14711400	E4
chr12	14711400	14711600	E5
chr12	14711600	14711800	E48
chr12	14711800	14712000	E49
chr12	14712000	14712200	E17
chr12	14712200	14712400	E38
chr12	14712400	14719800	E4
chr12	14719800	14720000	E69
chr12	14720000	14720200	E48
chr12	14720200	14720400	E46
chr12	14720400	14720600	E47
chr12	14720600	14720800	E48
chr12	14720800	14721200	E46
chr12	14721200	14721400	E48
chr12	14721400	14721800	E3
chr12	14721800	14722000	E39
chr12	14722000	14728400	E3
chr12	14728400	14728600	E39
chr12	14728600	14733000	E3
chr12	14733000	14733400	E39
chr12	14733400	14741400	E3
chr12	14741400	14742600	E4
chr12	14742600	14743000	E65
chr12	14743000	14743200	E64
chr12	14743200	14743400	E65
chr12	14743400	14743600	E64
chr12	14743600	14744200	E65
chr12	14744200	14744400	E63
chr12	14744400	14744600	E64
chr12	14744600	14745400	E65
chr12	14745400	14745800	E39
chr12	14745800	14765200	E3
chr12	14765200	14765400	E4
chr12	14765400	14765600	E85
chr12	14765600	14765800	E84
chr12	14765800	14766000	E82
chr12	14766000	14766400	E83
chr12	14766400	14766600	E10
chr12	14766600	14766800	E62
chr12	14766800	14767200	E61
chr12	14767200	14767400	E58
chr12	14767400	14767600	E59
chr12	14767600	14768000	E61
chr12	14768000	14768200	E58
chr12	14768200	14768400	E59
chr12	14768400	14768600	E57
chr12	14768600	14768800	E56
chr12	14768800	14769000	E63
chr12	14769000	14769200	E58
chr12	14769200	14769400	E57
chr12	14769400	14769800	E67
chr12	14769800	14770000	E66
chr12	14770000	14770400	E78
chr12	14770400	14774000	E4
chr12	14774000	14774200	E72
chr12	14774200	14774800	E65
chr12	14774800	14775200	E64
chr12	14775200	14775600	E65
chr12	14775600	14782600	E3
chr12	14782600	14783000	E65
chr12	14783000	14783400	E64
chr12	14783400	14783800	E65
chr12	14783800	14784000	E70
chr12	14784000	14787200	E3
chr12	14787200	14787400	E73
chr12	14787400	14796800	E3
chr12	14796800	14797000	E40
chr12	14797000	14797200	E38
chr12	14797200	14797400	E1
chr12	14797400	14797600	E40
chr12	14797600	14797800	E39
chr12	14797800	14809600	E3
chr12	14809600	14809800	E65
chr12	14809800	14810000	E39
chr12	14810000	14810200	E64
chr12	14810200	14810600	E65
chr12	14810600	14827600	E3
chr12	14827600	14827800	E77
chr12	14827800	14844400	E3
chr12	14844400	14844600	E39
chr12	14844600	14844800	E40
chr12	14844800	14845000	E41
chr12	14845000	14845200	E39
chr12	14845200	14852200	E3
chr12	14852200	14852400	E39
chr12	14852400	14876800	E3
chr12	14876800	14877000	E73
chr12	14877000	14877400	E3
chr12	14877400	14877600	E39
chr12	14877600	14887200	E3
chr12	14887200	14887800	E39
chr12	14887800	14901000	E3
chr12	14901000	14901200	E73
chr12	14901200	14916400	E3
chr12	14916400	14916600	E39
chr12	14916600	14919200	E3
chr12	14919200	14921400	E2
chr12	14921400	14921600	E38
chr12	14921600	14922000	E48
chr12	14922000	14922200	E88
chr12	14922200	14922400	E29
chr12	14922400	14922600	E30
chr12	14922600	14923000	E31
chr12	14923000	14923200	E11
chr12	14923200	14924200	E12
chr12	14924200	14924400	E13
chr12	14924400	14924600	E20
chr12	14924600	14925000	E18
chr12	14925000	14926400	E35
chr12	14926400	14926600	E33
chr12	14926600	14926800	E26
chr12	14926800	14927400	E24
chr12	14927400	14927800	E12
chr12	14927800	14928400	E45
chr12	14928400	14928600	E44
chr12	14928600	14928800	E15
chr12	14928800	14929000	E88
chr12	14929000	14929200	E87
chr12	14929200	14929400	E88
chr12	14929400	14929800	E87
chr12	14929800	14930000	E33
chr12	14930000	14930200	E28
chr12	14930200	14930400	E27
chr12	14930400	14930600	E32
chr12	14930600	14930800	E34
chr12	14930800	14931200	E35
chr12	14931200	14931400	E78
chr12	14931400	14932600	E35
chr12	14932600	14932800	E34
chr12	14932800	14933200	E35
chr12	14933200	14933400	E18
chr12	14933400	14934000	E26
chr12	14934000	14934200	E27
chr12	14934200	14934400	E18
chr12	14934400	14934600	E34
chr12	14934600	14936000	E35
chr12	14936000	14936600	E2
chr12	14936600	14937000	E18
chr12	14937000	14937200	E28
chr12	14937200	14937400	E27
chr12	14937400	14937800	E18
chr12	14937800	14938000	E28
chr12	14938000	14938200	E27
chr12	14938200	14938400	E28
chr12	14938400	14938600	E19
chr12	14938600	14938800	E20
chr12	14938800	14939000	E19
chr12	14939000	14939200	E20
chr12	14939200	14939400	E19
chr12	14939400	14939600	E20
chr12	14939600	14940000	E22
chr12	14940000	14940400	E24
chr12	14940400	14940600	E26
chr12	14940600	14940800	E33
chr12	14940800	14941200	E34
chr12	14941200	14941800	E35
chr12	14941800	14942000	E34
chr12	14942000	14942200	E35
chr12	14942200	14943400	E2
chr12	14943400	14943600	E89
chr12	14943600	14943800	E2
chr12	14943800	14944000	E36
chr12	14944000	14945000	E2
chr12	14945000	14945200	E36
chr12	14945200	14947800	E2
chr12	14947800	14948000	E36
chr12	14948000	14948200	E2
chr12	14948200	14948400	E87
chr12	14948400	14948600	E88
chr12	14948600	14949000	E2
chr12	14949000	14949200	E36
chr12	14949200	14950400	E2
chr12	14950400	14950600	E89
chr12	14950600	14953400	E2
chr12	14953400	14953600	E36
chr12	14953600	14954600	E2
chr12	14954600	14955200	E38
chr12	14955200	14955600	E17
chr12	14955600	14955800	E49
chr12	14955800	14956000	E14
chr12	14956000	14956400	E12
chr12	14956400	14956600	E13
chr12	14956600	14957000	E12
chr12	14957000	14957200	E15
chr12	14957200	14957400	E16
chr12	14957400	14957800	E17
chr12	14957800	14958000	E38
chr12	14958000	14958400	E35
chr12	14958400	14958800	E2
chr12	14958800	14975200	E3
chr12	14975200	14976000	E39
chr12	14976000	14980600	E3
chr12	14980600	14980800	E2
chr12	14980800	14981200	E3
chr12	14981200	14981800	E2
chr12	14981800	14982400	E85
chr12	14982400	14986600	E3
chr12	14986600	14987000	E2
chr12	14987000	14987200	E89
chr12	14987200	14987400	E2
chr12	14987400	14987600	E36
chr12	14987600	14988000	E2
chr12	14988000	14988200	E87
chr12	14988200	14989600	E2
chr12	14989600	14989800	E89
chr12	14989800	14992600	E2
chr12	14992600	14992800	E72
chr12	14992800	14994800	E4
chr12	14994800	14995000	E78
chr12	14995000	14998000	E2
chr12	14998000	14998200	E38
chr12	14998200	14998600	E36
chr12	14998600	15001400	E2
chr12	15001400	15002400	E3
chr12	15002400	15002600	E4
chr12	15002600	15006600	E3
chr12	15006600	15006800	E39
chr12	15006800	15007600	E4
chr12	15007600	15007800	E1
chr12	15007800	15008000	E72
chr12	15008000	15008600	E4
chr12	15008600	15008800	E5
chr12	15008800	15010800	E4
chr12	15010800	15011800	E3
chr12	15011800	15012000	E4
chr12	15012000	15016600	E3
chr12	15016600	15016800	E87
chr12	15016800	15017200	E88
chr12	15017200	15017800	E27
chr12	15017800	15018000	E88
chr12	15018000	15018400	E87
chr12	15018400	15019000	E2
chr12	15019000	15019400	E87
chr12	15019400	15019600	E78
chr12	15019600	15021600	E4
chr12	15021600	15035000	E3
chr12	15035000	15035200	E78
chr12	15035200	15035800	E2
chr12	15035800	15036200	E38
chr12	15036200	15036400	E17
chr12	15036400	15036600	E38
chr12	15036600	15036800	E37
chr12	15036800	15037000	E38
chr12	15037000	15037400	E17
chr12	15037400	15037600	E16
chr12	15037600	15037800	E15
chr12	15037800	15038000	E17
chr12	15038000	15038200	E38
chr12	15038200	15038400	E36
chr12	15038400	15038800	E88
chr12	15038800	15039000	E87
chr12	15039000	15039200	E2
chr12	15039200	15039400	E86
chr12	15039400	15045400	E2
chr12	15045400	15045600	E87
chr12	15045600	15047200	E88
chr12	15047200	15047400	E87
chr12	15047400	15049400	E2
chr12	15049400	15049600	E18
chr12	15049600	15049800	E35
chr12	15049800	15050000	E2
chr12	15050000	15050200	E36
chr12	15050200	15057600	E2
chr12	15057600	15058000	E5
chr12	15058000	15058400	E4
chr12	15058400	15058600	E39
chr12	15058600	15063600	E3
chr12	15063600	15063800	E73
chr12	15063800	15066400	E3
chr12	15066400	15066600	E39
chr12	15066600	15091200	E3
chr12	15091200	15091400	E39
chr12	15091400	15096400	E3
chr12	15096400	15096600	E39
chr12	15096600	15097200	E3
chr12	15097200	15097800	E65
chr12	15097800	15098000	E57
chr12	15098000	15098600	E65
chr12	15098600	15098800	E66
chr12	15098800	15099000	E78
chr12	15099000	15099600	E38
chr12	15099600	15099800	E36
chr12	15099800	15100200	E38
chr12	15100200	15100400	E36
chr12	15100400	15101200	E38
chr12	15101200	15101400	E17
chr12	15101400	15101600	E47
chr12	15101600	15101800	E46
chr12	15101800	15102000	E47
chr12	15102000	15102200	E46
chr12	15102200	15102400	E15
chr12	15102400	15102600	E49
chr12	15102600	15102800	E68
chr12	15102800	15103000	E69
chr12	15103000	15103200	E68
chr12	15103200	15103600	E49
chr12	15103600	15103800	E17
chr12	15103800	15104000	E69
chr12	15104000	15104400	E49
chr12	15104400	15104800	E48
chr12	15104800	15105000	E46
chr12	15105000	15105200	E50
chr12	15105200	15105800	E47
chr12	15105800	15106000	E48
chr12	15106000	15106600	E69
chr12	15106600	15107400	E48
chr12	15107400	15108000	E38
chr12	15108000	15108200	E36
chr12	15108200	15108800	E38
chr12	15108800	15109200	E40
chr12	15109200	15109400	E41
chr12	15109400	15109800	E47
chr12	15109800	15110000	E49
chr12	15110000	15110200	E86
chr12	15110200	15110600	E48
chr12	15110600	15111000	E47
chr12	15111000	15111200	E46
chr12	15111200	15111400	E47
chr12	15111400	15111800	E48
chr12	15111800	15112000	E47
chr12	15112000	15112200	E46
chr12	15112200	15112600	E47
chr12	15112600	15113800	E46
chr12	15113800	15114000	E47
chr12	15114000	15114200	E46
chr12	15114200	15114400	E47
chr12	15114400	15115200	E46
chr12	15115200	15115600	E15
chr12	15115600	15115800	E16
chr12	15115800	15116000	E42
chr12	15116000	15116200	E40
chr12	15116200	15116400	E41
chr12	15116400	15116800	E40
chr12	15116800	15117000	E39
chr12	15117000	15128200	E3
chr12	15128200	15128400	E39
chr12	15128400	15128600	E72
chr12	15128600	15132200	E4
chr12	15132200	15133600	E2
chr12	15133600	15134000	E4
chr12	15134000	15134200	E78
chr12	15134200	15134600	E48
chr12	15134600	15135000	E69
chr12	15135000	15135600	E48
chr12	15135600	15135800	E69
chr12	15135800	15136400	E48
chr12	15136400	15136600	E69
chr12	15136600	15136800	E48
chr12	15136800	15137200	E69
chr12	15137200	15137400	E48
chr12	15137400	15137600	E78
chr12	15137600	15141800	E4
chr12	15141800	15142000	E36
chr12	15142000	15142400	E38
chr12	15142400	15142800	E41
chr12	15142800	15143000	E40
chr12	15143000	15143200	E42
chr12	15143200	15143400	E41
chr12	15143400	15143600	E40
chr12	15143600	15143800	E90
chr12	15143800	15148200	E4
chr12	15148200	15148600	E39
chr12	15148600	15148800	E38
chr12	15148800	15149000	E1
chr12	15149000	15154200	E2
chr12	15154200	15154400	E78
chr12	15154400	15154800	E38
chr12	15154800	15155000	E5
chr12	15155000	15155200	E38
chr12	15155200	15155400	E87
chr12	15155400	15156800	E2
chr12	15156800	15172400	E3
chr12	15172400	15173000	E65
chr12	15173000	15173200	E64
chr12	15173200	15173800	E65
chr12	15173800	15219600	E3
chr12	15219600	15219800	E39
chr12	15219800	15257800	E3
chr12	15257800	15258000	E39
chr12	15258000	15268000	E3
chr12	15268000	15268200	E39
chr12	15268200	15268600	E28
chr12	15268600	15268800	E19
chr12	15268800	15269000	E20
chr12	15269000	15269200	E21
chr12	15269200	15269400	E26
chr12	15269400	15269600	E19
chr12	15269600	15270000	E18
chr12	15270000	15270200	E35
chr12	15270200	15272800	E2
chr12	15272800	15273600	E18
chr12	15273600	15273800	E34
chr12	15273800	15274800	E35
chr12	15274800	15275000	E34
chr12	15275000	15275400	E35
chr12	15275400	15275600	E89
chr12	15275600	15280200	E2
chr12	15280200	15280400	E36
chr12	15280400	15281000	E2
chr12	15281000	15281400	E36
chr12	15281400	15281800	E2
chr12	15281800	15282000	E5
chr12	15282000	15284600	E4
chr12	15284600	15284800	E72
chr12	15284800	15285200	E5
chr12	15285200	15286600	E4
chr12	15286600	15291600	E3
chr12	15291600	15291800	E39
chr12	15291800	15295000	E3
chr12	15295000	15298000	E65
chr12	15298000	15298200	E64
chr12	15298200	15298400	E65
chr12	15298400	15299000	E66
chr12	15299000	15299200	E55
chr12	15299200	15299400	E65
chr12	15299400	15300200	E83
chr12	15300200	15300400	E84
chr12	15300400	15300600	E85
chr12	15300600	15300800	E89
chr12	15300800	15303600	E2
chr12	15303600	15303800	E36
chr12	15303800	15304000	E38
chr12	15304000	15304200	E57
chr12	15304200	15304400	E17
chr12	15304400	15304600	E16
chr12	15304600	15304800	E17
chr12	15304800	15305200	E37
chr12	15305200	15305600	E17
chr12	15305600	15305800	E38
chr12	15305800	15306200	E17
chr12	15306200	15306600	E38
chr12	15306600	15306800	E17
chr12	15306800	15307200	E83
chr12	15307200	15307400	E84
chr12	15307400	15307600	E85
chr12	15307600	15308200	E57
chr12	15308200	15308800	E55
chr12	15308800	15310800	E65
chr12	15310800	15314400	E3
chr12	15314400	15316600	E4
chr12	15316600	15316800	E72
chr12	15316800	15317000	E38
chr12	15317000	15317200	E36
chr12	15317200	15317400	E37
chr12	15317400	15317600	E59
chr12	15317600	15318200	E83
chr12	15318200	15318400	E85
chr12	15318400	15318600	E82
chr12	15318600	15319000	E58
chr12	15319000	15320000	E65
chr12	15320000	15320600	E55
chr12	15320600	15320800	E65
chr12	15320800	15321000	E64
chr12	15321000	15321800	E65
chr12	15321800	15322000	E3
chr12	15322000	15322200	E39
chr12	15322200	15332400	E3
chr12	15332400	15332600	E39
chr12	15332600	15332800	E65
chr12	15332800	15333200	E66
chr12	15333200	15333600	E67
chr12	15333600	15334600	E4
chr12	15334600	15334800	E5
chr12	15334800	15335000	E4
chr12	15335000	15335200	E72
chr12	15335200	15337600	E4
chr12	15337600	15337800	E78
chr12	15337800	15345000	E3
chr12	15345000	15345600	E2
chr12	15345600	15345800	E36
chr12	15345800	15346800	E2
chr12	15346800	15347000	E36
chr12	15347000	15347400	E2
chr12	15347400	15347600	E38
chr12	15347600	15347800	E36
chr12	15347800	15348000	E38
chr12	15348000	15348400	E2
chr12	15348400	15349600	E4
chr12	15349600	15364000	E3
chr12	15364000	15364200	E39
chr12	15364200	15364600	E3
chr12	15364600	15373600	E4
chr12	15373600	15374000	E6
chr12	15374000	15374200	E9
chr12	15374200	15374400	E8
chr12	15374400	15374600	E49
chr12	15374600	15374800	E50
chr12	15374800	15375000	E49
chr12	15375000	15375200	E38
chr12	15375200	15375400	E6
chr12	15375400	15375600	E5
chr12	15375600	15376800	E4
chr12	15376800	15382200	E3
chr12	15382200	15382400	E73
chr12	15382400	15389600	E3
chr12	15389600	15389800	E73
chr12	15389800	15394000	E3
chr12	15394000	15394200	E39
chr12	15394200	15397000	E3
chr12	15397000	15397200	E73
chr12	15397200	15421800	E3
chr12	15421800	15422000	E17
chr12	15422000	15422200	E16
chr12	15422200	15422400	E40
chr12	15422400	15425600	E4
chr12	15425600	15425800	E72
chr12	15425800	15429000	E4
chr12	15429000	15429600	E17
chr12	15429600	15431800	E4
chr12	15431800	15432000	E5
chr12	15432000	15432200	E6
chr12	15432200	15432400	E38
chr12	15432400	15432600	E36
chr12	15432600	15434600	E2
chr12	15434600	15434800	E78
chr12	15434800	15451800	E3
chr12	15451800	15452000	E73
chr12	15452000	15463200	E3
chr12	15463200	15463400	E39
chr12	15463400	15470200	E3
chr12	15470200	15470400	E39
chr12	15470400	15473000	E65
chr12	15473000	15473200	E17
chr12	15473200	15473400	E37
chr12	15473400	15473600	E64
chr12	15473600	15474400	E66
chr12	15474400	15474600	E57
chr12	15474600	15474800	E63
chr12	15474800	15475000	E53
chr12	15475000	15475200	E61
chr12	15475200	15475600	E62
chr12	15475600	15476200	E61
chr12	15476200	15476600	E56
chr12	15476600	15477000	E57
chr12	15477000	15477200	E56
chr12	15477200	15477800	E57
chr12	15477800	15478000	E56
chr12	15478000	15478200	E58
chr12	15478200	15478400	E64
chr12	15478400	15478600	E65
chr12	15478600	15478800	E58
chr12	15478800	15479200	E56
chr12	15479200	15479400	E63
chr12	15479400	15480000	E64
chr12	15480000	15481400	E65
chr12	15481400	15488200	E4
chr12	15488200	15488600	E65
chr12	15488600	15488800	E56
chr12	15488800	15489400	E65
chr12	15489400	15489600	E70
chr12	15489600	15489800	E55
chr12	15489800	15490000	E54
chr12	15490000	15490200	E56
chr12	15490200	15490400	E57
chr12	15490400	15490600	E56
chr12	15490600	15490800	E57
chr12	15490800	15494200	E65
chr12	15494200	15494400	E56
chr12	15494400	15495000	E57
chr12	15495000	15495600	E65
chr12	15495600	15496000	E66
chr12	15496000	15500000	E4
chr12	15500000	15500200	E39
chr12	15500200	15502200	E3
chr12	15502200	15503200	E65
chr12	15503200	15503800	E64
chr12	15503800	15504600	E65
chr12	15504600	15509200	E3
chr12	15509200	15509800	E65
chr12	15509800	15510000	E63
chr12	15510000	15510400	E64
chr12	15510400	15510600	E65
chr12	15510600	15514200	E3
chr12	15514200	15514400	E73
chr12	15514400	15517400	E3
chr12	15517400	15517600	E39
chr12	15517600	15524600	E3
chr12	15524600	15525000	E39
chr12	15525000	15528800	E3
chr12	15528800	15533800	E2
chr12	15533800	15534000	E17
chr12	15534000	15535200	E65
chr12	15535200	15535400	E64
chr12	15535400	15540000	E65
chr12	15540000	15540400	E64
chr12	15540400	15540600	E63
chr12	15540600	15540800	E59
chr12	15540800	15541000	E56
chr12	15541000	15541400	E57
chr12	15541400	15541600	E56
chr12	15541600	15542400	E65
chr12	15542400	15544400	E4
chr12	15544400	15544600	E72
chr12	15544600	15548000	E4
chr12	15548000	15548200	E72
chr12	15548200	15550400	E4
chr12	15550400	15550600	E5
chr12	15550600	15550800	E4
chr12	15550800	15551600	E65
chr12	15551600	15557000	E3
chr12	15557000	15557800	E65
chr12	15557800	15558200	E57
chr12	15558200	15558600	E65
chr12	15558600	15560600	E4
chr12	15560600	15570000	E3
chr12	15570000	15570400	E65
chr12	15570400	15570600	E57
chr12	15570600	15571200	E65
chr12	15571200	15571400	E70
chr12	15571400	15571600	E56
chr12	15571600	15572000	E65
chr12	15572000	15572200	E70
chr12	15572200	15572400	E65
chr12	15572400	15576600	E3
chr12	15576600	15577000	E39
chr12	15577000	15581600	E3
chr12	15581600	15582000	E39
chr12	15582000	15585800	E3
chr12	15585800	15586000	E73
chr12	15586000	15586400	E3
chr12	15586400	15586600	E73
chr12	15586600	15598200	E3
chr12	15598200	15600000	E65
chr12	15600000	15600200	E56
chr12	15600200	15600400	E59
chr12	15600400	15600600	E56
chr12	15600600	15600800	E57
chr12	15600800	15601000	E65
chr12	15601000	15614600	E3
chr12	15614600	15615000	E65
chr12	15615000	15616200	E3
chr12	15616200	15616600	E65
chr12	15616600	15616800	E39
chr12	15616800	15617000	E65
chr12	15617000	15617800	E64
chr12	15617800	15618200	E65
chr12	15618200	15618400	E57
chr12	15618400	15618600	E59
chr12	15618600	15618800	E53
chr12	15618800	15619200	E57
chr12	15619200	15619400	E65
chr12	15619400	15625000	E3
chr12	15625000	15626200	E65
chr12	15626200	15627000	E57
chr12	15627000	15627200	E53
chr12	15627200	15627400	E61
chr12	15627400	15627600	E53
chr12	15627600	15628000	E57
chr12	15628000	15628400	E58
chr12	15628400	15628600	E57
chr12	15628600	15628800	E56
chr12	15628800	15629000	E68
chr12	15629000	15629200	E69
chr12	15629200	15630600	E4
chr12	15630600	15630800	E72
chr12	15630800	15631000	E5
chr12	15631000	15631200	E6
chr12	15631200	15631400	E66
chr12	15631400	15631600	E65
chr12	15631600	15632200	E4
chr12	15632200	15632600	E66
chr12	15632600	15632800	E54
chr12	15632800	15633000	E55
chr12	15633000	15633400	E65
chr12	15633400	15633600	E64
chr12	15633600	15634000	E65
chr12	15634000	15634200	E66
chr12	15634200	15634400	E57
chr12	15634400	15634600	E56
chr12	15634600	15634800	E59
chr12	15634800	15635200	E55
chr12	15635200	15635400	E57
chr12	15635400	15636600	E65
chr12	15636600	15647800	E3
chr12	15647800	15648000	E40
chr12	15648000	15648200	E39
chr12	15648200	15650400	E3
chr12	15650400	15650800	E2
chr12	15650800	15651000	E39
chr12	15651000	15651200	E2
chr12	15651200	15651400	E39
chr12	15651400	15666200	E3
chr12	15666200	15666400	E73
chr12	15666400	15671800	E3
chr12	15671800	15672000	E39
chr12	15672000	15675400	E3
chr12	15675400	15675800	E39
chr12	15675800	15679800	E3
chr12	15679800	15680000	E39
chr12	15680000	15680400	E40
chr12	15680400	15680600	E41
chr12	15680600	15681000	E39
chr12	15681000	15685400	E3
chr12	15685400	15685600	E39
chr12	15685600	15686000	E40
chr12	15686000	15686200	E39
chr12	15686200	15686800	E38
chr12	15686800	15687000	E40
chr12	15687000	15687400	E42
chr12	15687400	15687600	E43
chr12	15687600	15687800	E44
chr12	15687800	15688000	E43
chr12	15688000	15688400	E42
chr12	15688400	15688600	E41
chr12	15688600	15688800	E40
chr12	15688800	15689200	E38
chr12	15689200	15696000	E2
chr12	15696000	15696200	E36
chr12	15696200	15697400	E38
chr12	15697400	15697600	E40
chr12	15697600	15698400	E41
chr12	15698400	15698600	E40
chr12	15698600	15698800	E41
chr12	15698800	15699000	E42
chr12	15699000	15699200	E43
chr12	15699200	15699400	E42
chr12	15699400	15699600	E43
chr12	15699600	15699800	E44
chr12	15699800	15700200	E43
chr12	15700200	15700400	E42
chr12	15700400	15700600	E41
chr12	15700600	15700800	E42
chr12	15700800	15701200	E41
chr12	15701200	15701400	E40
chr12	15701400	15701800	E38
chr12	15701800	15702000	E17
chr12	15702000	15702600	E38
chr12	15702600	15711000	E4
chr12	15711000	15711200	E5
chr12	15711200	15713400	E4
chr12	15713400	15713600	E5
chr12	15713600	15713800	E90
chr12	15713800	15714000	E40
chr12	15714000	15715000	E38
chr12	15715000	15715200	E40
chr12	15715200	15715600	E42
chr12	15715600	15716000	E40
chr12	15716000	15716200	E38
chr12	15716200	15716400	E37
chr12	15716400	15716600	E16
chr12	15716600	15717000	E15
chr12	15717000	15717200	E16
chr12	15717200	15717400	E87
chr12	15717400	15719000	E2
chr12	15719000	15719200	E36
chr12	15719200	15719800	E2
chr12	15719800	15720000	E36
chr12	15720000	15720200	E2
chr12	15720200	15720400	E36
chr12	15720400	15721000	E2
chr12	15721000	15721200	E35
chr12	15721200	15721600	E34
chr12	15721600	15722000	E35
chr12	15722000	15722200	E34
chr12	15722200	15722400	E35
chr12	15722400	15722600	E28
chr12	15722600	15722800	E33
chr12	15722800	15723000	E28
chr12	15723000	15723200	E19
chr12	15723200	15723400	E27
chr12	15723400	15723600	E26
chr12	15723600	15723800	E25
chr12	15723800	15724000	E22
chr12	15724000	15724600	E23
chr12	15724600	15724800	E22
chr12	15724800	15725400	E19
chr12	15725400	15725600	E18
chr12	15725600	15726400	E34
chr12	15726400	15726600	E35
chr12	15726600	15726800	E28
chr12	15726800	15727000	E34
chr12	15727000	15727200	E18
chr12	15727200	15727600	E35
chr12	15727600	15728200	E2
chr12	15728200	15728400	E36
chr12	15728400	15729000	E38
chr12	15729000	15729400	E36
chr12	15729400	15729800	E38
chr12	15729800	15730000	E36
chr12	15730000	15731800	E2
chr12	15731800	15732200	E15
chr12	15732200	15735200	E2
chr12	15735200	15735400	E90
chr12	15735400	15736000	E2
chr12	15736000	15736600	E38
chr12	15736600	15736800	E17
chr12	15736800	15737200	E37
chr12	15737200	15737400	E16
chr12	15737400	15737600	E15
chr12	15737600	15737800	E17
chr12	15737800	15738200	E38
chr12	15738200	15738400	E5
chr12	15738400	15739600	E4
chr12	15739600	15739800	E5
chr12	15739800	15742400	E4
chr12	15742400	15742800	E38
chr12	15742800	15743000	E17
chr12	15743000	15743200	E50
chr12	15743200	15743400	E14
chr12	15743400	15743600	E15
chr12	15743600	15743800	E14
chr12	15743800	15744000	E17
chr12	15744000	15744200	E37
chr12	15744200	15744800	E38
chr12	15744800	15751800	E4
chr12	15751800	15752200	E38
chr12	15752200	15752400	E6
chr12	15752400	15752600	E7
chr12	15752600	15752800	E6
chr12	15752800	15753000	E5
chr12	15753000	15754200	E4
chr12	15754200	15754400	E5
chr12	15754400	15758000	E4
chr12	15758000	15758400	E5
chr12	15758400	15761800	E4
chr12	15761800	15762000	E39
chr12	15762000	15771000	E3
chr12	15771000	15771200	E73
chr12	15771200	15773800	E3
chr12	15773800	15774000	E87
chr12	15774000	15774800	E2
chr12	15774800	15775000	E36
chr12	15775000	15775600	E2
chr12	15775600	15775800	E36
chr12	15775800	15778800	E2
chr12	15778800	15779000	E36
chr12	15779000	15779200	E2
chr12	15779200	15779400	E36
chr12	15779400	15780800	E2
chr12	15780800	15781000	E36
chr12	15781000	15781200	E38
chr12	15781200	15781400	E37
chr12	15781400	15781800	E29
chr12	15781800	15782200	E18
chr12	15782200	15782400	E28
chr12	15782400	15782800	E18
chr12	15782800	15783200	E17
chr12	15783200	15783400	E38
chr12	15783400	15783600	E40
chr12	15783600	15785000	E38
chr12	15785000	15786800	E4
chr12	15786800	15787000	E5
chr12	15787000	15787200	E72
chr12	15787200	15791000	E4
chr12	15791000	15791200	E39
chr12	15791200	15801400	E3
chr12	15801400	15803200	E65
chr12	15803200	15803600	E39
chr12	15803600	15806400	E3
chr12	15806400	15806600	E72
chr12	15806600	15823600	E3
chr12	15823600	15824000	E73
chr12	15824000	15834600	E3
chr12	15834600	15839600	E2
chr12	15839600	15839800	E36
chr12	15839800	15840000	E38
chr12	15840000	15840600	E17
chr12	15840600	15840800	E18
chr12	15840800	15841000	E20
chr12	15841000	15841400	E23
chr12	15841400	15841800	E12
chr12	15841800	15842000	E23
chr12	15842000	15842200	E22
chr12	15842200	15842400	E21
chr12	15842400	15842600	E20
chr12	15842600	15842800	E21
chr12	15842800	15843000	E19
chr12	15843000	15843800	E18
chr12	15843800	15844000	E29
chr12	15844000	15844600	E42
chr12	15844600	15845200	E41
chr12	15845200	15845400	E37
chr12	15845400	15845600	E16
chr12	15845600	15846200	E17
chr12	15846200	15846400	E38
chr12	15846400	15847800	E2
chr12	15847800	15848000	E36
chr12	15848000	15849400	E2
chr12	15849400	15849600	E1
chr12	15849600	15849800	E40
chr12	15849800	15850000	E41
chr12	15850000	15851000	E42
chr12	15851000	15851200	E40
chr12	15851200	15851400	E41
chr12	15851400	15852200	E43
chr12	15852200	15852600	E41
chr12	15852600	15852800	E42
chr12	15852800	15853000	E44
chr12	15853000	15853600	E43
chr12	15853600	15853800	E41
chr12	15853800	15854800	E42
chr12	15854800	15855000	E41
chr12	15855000	15855200	E42
chr12	15855200	15855400	E41
chr12	15855400	15855600	E39
chr12	15855600	15859000	E3
chr12	15859000	15859400	E2
chr12	15859400	15859600	E36
chr12	15859600	15860600	E2
chr12	15860600	15860800	E36
chr12	15860800	15861200	E38
chr12	15861200	15861400	E36
chr12	15861400	15861800	E38
chr12	15861800	15862000	E84
chr12	15862000	15862200	E85
chr12	15862200	15862600	E18
chr12	15862600	15862800	E28
chr12	15862800	15863000	E29
chr12	15863000	15863200	E36
chr12	15863200	15863400	E2
chr12	15863400	15863600	E36
chr12	15863600	15865400	E2
chr12	15865400	15865600	E89
chr12	15865600	15866200	E2
chr12	15866200	15866600	E36
chr12	15866600	15871000	E2
chr12	15871000	15871200	E40
chr12	15871200	15871400	E35
chr12	15871400	15872400	E40
chr12	15872400	15872600	E37
chr12	15872600	15872800	E38
chr12	15872800	15873000	E89
chr12	15873000	15873200	E35
chr12	15873200	15873400	E33
chr12	15873400	15873600	E29
chr12	15873600	15873800	E88
chr12	15873800	15874600	E87
chr12	15874600	15875000	E2
chr12	15875000	15875800	E36
chr12	15875800	15877200	E2
chr12	15877200	15877600	E38
chr12	15877600	15877800	E37
chr12	15877800	15878200	E38
chr12	15878200	15878600	E40
chr12	15878600	15878800	E41
chr12	15878800	15879200	E15
chr12	15879200	15879400	E44
chr12	15879400	15879800	E43
chr12	15879800	15880000	E15
chr12	15880000	15880400	E16
chr12	15880400	15880600	E17
chr12	15880600	15881000	E37
chr12	15881000	15881200	E17
chr12	15881200	15881400	E29
chr12	15881400	15881600	E88
chr12	15881600	15881800	E87
chr12	15881800	15882000	E2
chr12	15882000	15882200	E39
chr12	15882200	15885400	E3
chr12	15885400	15885800	E73
chr12	15885800	15890200	E3
chr12	15890200	15890600	E2
chr12	15890600	15896600	E3
chr12	15896600	15896800	E39
chr12	15896800	15897000	E40
chr12	15897000	15897200	E37
chr12	15897200	15897400	E40
chr12	15897400	15897600	E36
chr12	15897600	15899600	E2
chr12	15899600	15900000	E5
chr12	15900000	15904200	E2
chr12	15904200	15904400	E1
chr12	15904400	15907600	E2
chr12	15907600	15907800	E87
chr12	15907800	15908200	E2
chr12	15908200	15908400	E36
chr12	15908400	15911000	E2
chr12	15911000	15911200	E1
chr12	15911200	15915400	E2
chr12	15915400	15915600	E87
chr12	15915600	15916200	E88
chr12	15916200	15916400	E30
chr12	15916400	15916600	E27
chr12	15916600	15916800	E28
chr12	15916800	15917200	E35
chr12	15917200	15917400	E88
chr12	15917400	15917800	E17
chr12	15917800	15918400	E38
chr12	15918400	15920200	E2
chr12	15920200	15920400	E36
chr12	15920400	15920600	E89
chr12	15920600	15920800	E35
chr12	15920800	15922800	E2
chr12	15922800	15923200	E88
chr12	15923200	15923400	E87
chr12	15923400	15923800	E18
chr12	15923800	15924200	E88
chr12	15924200	15924400	E29
chr12	15924400	15924600	E30
chr12	15924600	15924800	E29
chr12	15924800	15925000	E30
chr12	15925000	15926000	E88
chr12	15926000	15927200	E35
chr12	15927200	15928600	E2
chr12	15928600	15928800	E36
chr12	15928800	15929200	E2
chr12	15929200	15930000	E87
chr12	15930000	15930200	E88
chr12	15930200	15930400	E27
chr12	15930400	15930600	E28
chr12	15930600	15930800	E27
chr12	15930800	15931400	E88
chr12	15931400	15931600	E27
chr12	15931600	15932200	E28
chr12	15932200	15932400	E18
chr12	15932400	15932600	E19
chr12	15932600	15932800	E18
chr12	15932800	15933000	E27
chr12	15933000	15933200	E28
chr12	15933200	15933800	E27
chr12	15933800	15934400	E88
chr12	15934400	15934800	E87
chr12	15934800	15935200	E2
chr12	15935200	15935800	E35
chr12	15935800	15936200	E34
chr12	15936200	15937600	E35
chr12	15937600	15938200	E18
chr12	15938200	15938600	E35
chr12	15938600	15938800	E34
chr12	15938800	15939000	E35
chr12	15939000	15939400	E88
chr12	15939400	15939800	E87
chr12	15939800	15940200	E88
chr12	15940200	15941000	E19
chr12	15941000	15941200	E20
chr12	15941200	15941400	E25
chr12	15941400	15941600	E24
chr12	15941600	15941800	E31
chr12	15941800	15942000	E81
chr12	15942000	15942200	E12
chr12	15942200	15942400	E81
chr12	15942400	15942600	E11
chr12	15942600	15943000	E12
chr12	15943000	15943200	E45
chr12	15943200	15943400	E43
chr12	15943400	15943600	E40
chr12	15943600	15943800	E89
chr12	15943800	15951800	E2
chr12	15951800	15952200	E84
chr12	15952200	15952800	E85
chr12	15952800	15954200	E4
chr12	15954200	15954400	E5
chr12	15954400	15988600	E3
chr12	15988600	15988800	E72
chr12	15988800	15990400	E4
chr12	15990400	15990800	E85
chr12	15990800	15992200	E4
chr12	15992200	15992400	E39
chr12	15992400	16001600	E3
chr12	16001600	16001800	E4
chr12	16001800	16007800	E2
chr12	16007800	16008000	E36
chr12	16008000	16009000	E2
chr12	16009000	16009200	E89
chr12	16009200	16009400	E38
chr12	16009400	16009600	E16
chr12	16009600	16026400	E3
chr12	16026400	16026600	E39
chr12	16026600	16028400	E4
chr12	16028400	16028800	E5
chr12	16028800	16034000	E4
chr12	16034000	16034200	E17
chr12	16034200	16034600	E16
chr12	16034600	16034800	E13
chr12	16034800	16035800	E12
chr12	16035800	16036000	E11
chr12	16036000	16036200	E9
chr12	16036200	16036600	E49
chr12	16036600	16039800	E2
chr12	16039800	16040200	E36
chr12	16040200	16041000	E2
chr12	16041000	16041200	E36
chr12	16041200	16041600	E2
chr12	16041600	16041800	E36
chr12	16041800	16044400	E2
chr12	16044400	16044600	E36
chr12	16044600	16048400	E2
chr12	16048400	16048800	E38
chr12	16048800	16049200	E36
chr12	16049200	16049800	E2
chr12	16049800	16050000	E36
chr12	16050000	16051200	E2
chr12	16051200	16051400	E35
chr12	16051400	16052800	E18
chr12	16052800	16053000	E36
chr12	16053000	16053800	E2
chr12	16053800	16054000	E36
chr12	16054000	16054200	E2
chr12	16054200	16054400	E36
chr12	16054400	16055600	E2
chr12	16055600	16055800	E86
chr12	16055800	16056000	E2
chr12	16056000	16056200	E36
chr12	16056200	16057200	E2
chr12	16057200	16057400	E36
chr12	16057400	16057800	E35
chr12	16057800	16058000	E36
chr12	16058000	16061200	E2
chr12	16061200	16061400	E78
chr12	16061400	16062800	E4
chr12	16062800	16063400	E38
chr12	16063400	16063600	E37
chr12	16063600	16063800	E17
chr12	16063800	16064000	E14
chr12	16064000	16064200	E13
chr12	16064200	16064400	E80
chr12	16064400	16064600	E11
chr12	16064600	16064800	E14
chr12	16064800	16065000	E17
chr12	16065000	16065800	E38
chr12	16065800	16066000	E36
chr12	16066000	16071000	E4
chr12	16071000	16071200	E5
chr12	16071200	16071400	E72
chr12	16071400	16072000	E4
chr12	16072000	16073000	E85
chr12	16073000	16081600	E4
chr12	16081600	16082200	E85
chr12	16082200	16086200	E3
chr12	16086200	16086800	E39
chr12	16086800	16098600	E3
chr12	16098600	16099000	E65
chr12	16099000	16099200	E55
chr12	16099200	16099400	E53
chr12	16099400	16099600	E58
chr12	16099600	16099800	E57
chr12	16099800	16100000	E65
chr12	16100000	16100200	E58
chr12	16100200	16100400	E53
chr12	16100400	16100600	E54
chr12	16100600	16101200	E66
chr12	16101200	16101600	E65
chr12	16101600	16102600	E66
chr12	16102600	16103000	E4
chr12	16103000	16116200	E3
chr12	16116200	16116600	E39
chr12	16116600	16118600	E3
chr12	16118600	16118800	E72
chr12	16118800	16120800	E3
chr12	16120800	16124000	E2
chr12	16124000	16124200	E36
chr12	16124200	16124800	E2
chr12	16124800	16125000	E36
chr12	16125000	16129000	E2
chr12	16129000	16129200	E36
chr12	16129200	16129400	E2
chr12	16129400	16129600	E36
chr12	16129600	16131800	E2
chr12	16131800	16132000	E36
chr12	16132000	16134000	E2
chr12	16134000	16134200	E36
chr12	16134200	16134800	E2
chr12	16134800	16135000	E36
chr12	16135000	16135200	E38
chr12	16135200	16135600	E17
chr12	16135600	16135800	E65
chr12	16135800	16136200	E57
chr12	16136200	16136400	E60
chr12	16136400	16136600	E53
chr12	16136600	16136800	E67
chr12	16136800	16137200	E66
chr12	16137200	16140400	E4
chr12	16140400	16140600	E5
chr12	16140600	16141000	E72
chr12	16141000	16141600	E4
chr12	16141600	16141800	E72
chr12	16141800	16144800	E3
chr12	16144800	16145000	E73
chr12	16145000	16176800	E3
chr12	16176800	16177000	E39
chr12	16177000	16177600	E3
chr12	16177600	16178000	E39
chr12	16178000	16184400	E3
chr12	16184400	16184600	E73
chr12	16184600	16187200	E3
chr12	16187200	16187400	E39
chr12	16187400	16194000	E3
chr12	16194000	16194200	E39
chr12	16194200	16213200	E3
chr12	16213200	16213400	E73
chr12	16213400	16220800	E3
chr12	16220800	16222000	E39
chr12	16222000	16225200	E3
chr12	16225200	16226200	E65
chr12	16226200	16226400	E56
chr12	16226400	16226600	E57
chr12	16226600	16227000	E65
chr12	16227000	16235600	E3
chr12	16235600	16235800	E73
chr12	16235800	16236600	E3
chr12	16236600	16236800	E39
chr12	16236800	16247400	E3
chr12	16247400	16247600	E39
chr12	16247600	16247800	E3
chr12	16247800	16250000	E65
chr12	16250000	16257200	E3
chr12	16257200	16257400	E39
chr12	16257400	16274800	E3
chr12	16274800	16275000	E73
chr12	16275000	16277600	E3
chr12	16277600	16277800	E39
chr12	16277800	16287400	E3
chr12	16287400	16287600	E65
chr12	16287600	16287800	E57
chr12	16287800	16288200	E54
chr12	16288200	16288800	E57
chr12	16288800	16289000	E58
chr12	16289000	16289200	E57
chr12	16289200	16289400	E55
chr12	16289400	16289600	E57
chr12	16289600	16289800	E55
chr12	16289800	16290000	E70
chr12	16290000	16290400	E65
chr12	16290400	16312600	E3
chr12	16312600	16312800	E39
chr12	16312800	16318200	E3
chr12	16318200	16318600	E77
chr12	16318600	16319400	E85
chr12	16319400	16319800	E83
chr12	16319800	16320200	E84
chr12	16320200	16320400	E83
chr12	16320400	16320800	E84
chr12	16320800	16321000	E85
chr12	16321000	16321200	E84
chr12	16321200	16321400	E83
chr12	16321400	16321600	E84
chr12	16321600	16322000	E85
chr12	16322000	16323000	E65
chr12	16323000	16323200	E64
chr12	16323200	16323600	E65
chr12	16323600	16323800	E64
chr12	16323800	16324800	E65
chr12	16324800	16325000	E78
chr12	16325000	16328000	E65
chr12	16328000	16328200	E64
chr12	16328200	16328400	E65
chr12	16328400	16328600	E64
chr12	16328600	16329000	E63
chr12	16329000	16329200	E64
chr12	16329200	16329800	E65
chr12	16329800	16330000	E39
chr12	16330000	16331600	E3
chr12	16331600	16331800	E73
chr12	16331800	16342600	E3
chr12	16342600	16342800	E39
chr12	16342800	16343000	E65
chr12	16343000	16343200	E72
chr12	16343200	16344800	E4
chr12	16344800	16345200	E65
chr12	16345200	16345400	E36
chr12	16345400	16345800	E65
chr12	16345800	16346200	E2
chr12	16346200	16358600	E3
chr12	16358600	16358800	E39
chr12	16358800	16364400	E3
chr12	16364400	16365200	E65
chr12	16365200	16365400	E64
chr12	16365400	16366000	E65
chr12	16366000	16380400	E3
chr12	16380400	16380600	E73
chr12	16380600	16408600	E3
chr12	16408600	16408800	E39
chr12	16408800	16414000	E3
chr12	16414000	16414200	E73
chr12	16414200	16419400	E3
chr12	16419400	16420000	E39
chr12	16420000	16422200	E3
chr12	16422200	16422400	E39
chr12	16422400	16425400	E65
chr12	16425400	16425800	E64
chr12	16425800	16426000	E65
chr12	16426000	16426200	E64
chr12	16426200	16426600	E65
chr12	16426600	16447200	E3
chr12	16447200	16447400	E65
chr12	16447400	16447600	E57
chr12	16447600	16447800	E58
chr12	16447800	16449600	E65
chr12	16449600	16449800	E39
chr12	16449800	16452400	E3
chr12	16452400	16452800	E39
chr12	16452800	16453000	E40
chr12	16453000	16453200	E38
chr12	16453200	16453600	E40
chr12	16453600	16453800	E41
chr12	16453800	16454000	E38
chr12	16454000	16454200	E36
chr12	16454200	16456000	E2
chr12	16456000	16456200	E36
chr12	16456200	16456600	E2
chr12	16456600	16456800	E36
chr12	16456800	16457000	E2
chr12	16457000	16457200	E72
chr12	16457200	16458800	E4
chr12	16458800	16459000	E5
chr12	16459000	16460200	E4
chr12	16460200	16460800	E65
chr12	16460800	16461200	E64
chr12	16461200	16462000	E65
chr12	16462000	16482000	E3
chr12	16482000	16482200	E40
chr12	16482200	16482400	E38
chr12	16482400	16482600	E40
chr12	16482600	16483200	E39
chr12	16483200	16490200	E3
chr12	16490200	16490400	E39
chr12	16490400	16491000	E65
chr12	16491000	16492200	E85
chr12	16492200	16492600	E58
chr12	16492600	16493000	E64
chr12	16493000	16493400	E65
chr12	16493400	16495400	E3
chr12	16495400	16496000	E65
chr12	16496000	16496600	E64
chr12	16496600	16496800	E65
chr12	16496800	16497000	E58
chr12	16497000	16499000	E65
chr12	16499000	16499200	E64
chr12	16499200	16499400	E65
chr12	16499400	16500000	E57
chr12	16500000	16500600	E84
chr12	16500600	16500800	E83
chr12	16500800	16502000	E82
chr12	16502000	16502400	E83
chr12	16502400	16503200	E84
chr12	16503200	16503400	E85
chr12	16503400	16503600	E83
chr12	16503600	16503800	E84
chr12	16503800	16504000	E85
chr12	16504000	16504800	E84
chr12	16504800	16505600	E85
chr12	16505600	16505800	E84
chr12	16505800	16506400	E65
chr12	16506400	16506600	E64
chr12	16506600	16506800	E55
chr12	16506800	16507200	E57
chr12	16507200	16507400	E58
chr12	16507400	16508200	E57
chr12	16508200	16508400	E64
chr12	16508400	16508600	E63
chr12	16508600	16508800	E65
chr12	16508800	16509000	E57
chr12	16509000	16509200	E64
chr12	16509200	16509400	E1
chr12	16509400	16513400	E4
chr12	16513400	16513600	E5
chr12	16513600	16513800	E90
chr12	16513800	16515200	E4
chr12	16515200	16515400	E77
chr12	16515400	16515600	E73
chr12	16515600	16518600	E3
chr12	16518600	16518800	E5
chr12	16518800	16519000	E3
chr12	16519000	16520400	E4
chr12	16520400	16520600	E5
chr12	16520600	16522200	E4
chr12	16522200	16522400	E5
chr12	16522400	16522600	E72
chr12	16522600	16538400	E3
chr12	16538400	16538600	E39
chr12	16538600	16539000	E40
chr12	16539000	16539200	E41
chr12	16539200	16539400	E40
chr12	16539400	16539800	E38
chr12	16539800	16540000	E36
chr12	16540000	16541400	E2
chr12	16541400	16541800	E36
chr12	16541800	16542600	E2
chr12	16542600	16542800	E5
chr12	16542800	16543000	E3
chr12	16543000	16543200	E4
chr12	16543200	16545800	E3
chr12	16545800	16546000	E39
chr12	16546000	16546200	E41
chr12	16546200	16546400	E40
chr12	16546400	16546600	E41
chr12	16546600	16546800	E40
chr12	16546800	16547000	E39
chr12	16547000	16559600	E3
chr12	16559600	16559800	E73
chr12	16559800	16564200	E3
chr12	16564200	16566600	E4
chr12	16566600	16570400	E3
chr12	16570400	16571800	E4
chr12	16571800	16572000	E89
chr12	16572000	16572800	E38
chr12	16572800	16573000	E90
chr12	16573000	16575600	E4
chr12	16575600	16589600	E3
chr12	16589600	16590000	E73
chr12	16590000	16627400	E3
chr12	16627400	16627600	E39
chr12	16627600	16627800	E3
chr12	16627800	16628000	E72
chr12	16628000	16629200	E2
chr12	16629200	16629400	E36
chr12	16629400	16630400	E2
chr12	16630400	16641800	E3
chr12	16641800	16642000	E73
chr12	16642000	16649000	E3
chr12	16649000	16649200	E73
chr12	16649200	16650600	E3
chr12	16650600	16650800	E89
chr12	16650800	16651400	E2
chr12	16651400	16651600	E78
chr12	16651600	16653400	E2
chr12	16653400	16653600	E36
chr12	16653600	16659000	E2
chr12	16659000	16659200	E36
chr12	16659200	16663600	E2
chr12	16663600	16663800	E39
chr12	16663800	16664400	E2
chr12	16664400	16664600	E39
chr12	16664600	16673400	E3
chr12	16673400	16673800	E65
chr12	16673800	16674000	E64
chr12	16674000	16674200	E63
chr12	16674200	16674600	E57
chr12	16674600	16674800	E65
chr12	16674800	16675000	E64
chr12	16675000	16675200	E63
chr12	16675200	16675600	E64
chr12	16675600	16676200	E65
chr12	16676200	16676400	E64
chr12	16676400	16676800	E78
chr12	16676800	16677000	E64
chr12	16677000	16677400	E65
chr12	16677400	16677600	E64
chr12	16677600	16679600	E65
chr12	16679600	16679800	E57
chr12	16679800	16680000	E58
chr12	16680000	16680200	E57
chr12	16680200	16680600	E65
chr12	16680600	16682600	E3
chr12	16682600	16683200	E65
chr12	16683200	16683600	E64
chr12	16683600	16683800	E65
chr12	16683800	16684000	E64
chr12	16684000	16684400	E65
chr12	16684400	16684600	E64
chr12	16684600	16684800	E65
chr12	16684800	16685000	E6
chr12	16685000	16685200	E5
chr12	16685200	16685400	E1
chr12	16685400	16685600	E38
chr12	16685600	16685800	E36
chr12	16685800	16686000	E2
chr12	16686000	16686200	E36
chr12	16686200	16687800	E2
chr12	16687800	16688000	E36
chr12	16688000	16689200	E2
chr12	16689200	16689400	E39
chr12	16689400	16692200	E4
chr12	16692200	16692400	E2
chr12	16692400	16693000	E65
chr12	16693000	16693200	E64
chr12	16693200	16693400	E65
chr12	16693400	16693800	E4
chr12	16693800	16696800	E3
chr12	16696800	16697000	E39
chr12	16697000	16698600	E4
chr12	16698600	16698800	E86
chr12	16698800	16700000	E38
chr12	16700000	16700200	E29
chr12	16700200	16700400	E17
chr12	16700400	16700600	E38
chr12	16700600	16700800	E17
chr12	16700800	16701400	E65
chr12	16701400	16701600	E64
chr12	16701600	16701800	E65
chr12	16701800	16702000	E64
chr12	16702000	16703800	E65
chr12	16703800	16704000	E64
chr12	16704000	16704200	E70
chr12	16704200	16705600	E65
chr12	16705600	16705800	E57
chr12	16705800	16706000	E65
chr12	16706000	16706400	E57
chr12	16706400	16706800	E65
chr12	16706800	16707200	E57
chr12	16707200	16707800	E65
chr12	16707800	16708000	E58
chr12	16708000	16708400	E57
chr12	16708400	16708600	E58
chr12	16708600	16708800	E54
chr12	16708800	16709000	E67
chr12	16709000	16709200	E57
chr12	16709200	16712600	E65
chr12	16712600	16713400	E57
chr12	16713400	16713600	E64
chr12	16713600	16714400	E65
chr12	16714400	16714800	E58
chr12	16714800	16715400	E57
chr12	16715400	16715600	E58
chr12	16715600	16715800	E70
chr12	16715800	16716000	E65
chr12	16716000	16716200	E64
chr12	16716200	16716400	E57
chr12	16716400	16716600	E65
chr12	16716600	16716800	E57
chr12	16716800	16717600	E65
chr12	16717600	16718000	E64
chr12	16718000	16719800	E65
chr12	16719800	16720000	E57
chr12	16720000	16720400	E56
chr12	16720400	16720600	E63
chr12	16720600	16720800	E57
chr12	16720800	16721000	E56
chr12	16721000	16721400	E57
chr12	16721400	16721600	E58
chr12	16721600	16722000	E57
chr12	16722000	16722200	E53
chr12	16722200	16722600	E59
chr12	16722600	16722800	E56
chr12	16722800	16723400	E57
chr12	16723400	16723600	E58
chr12	16723600	16724000	E56
chr12	16724000	16724400	E57
chr12	16724400	16724600	E58
chr12	16724600	16724800	E56
chr12	16724800	16725000	E58
chr12	16725000	16725200	E57
chr12	16725200	16725800	E65
chr12	16725800	16726000	E56
chr12	16726000	16726200	E57
chr12	16726200	16726400	E59
chr12	16726400	16726600	E53
chr12	16726600	16726800	E60
chr12	16726800	16727000	E61
chr12	16727000	16727200	E52
chr12	16727200	16727400	E60
chr12	16727400	16728000	E59
chr12	16728000	16728200	E56
chr12	16728200	16728400	E59
chr12	16728400	16728600	E60
chr12	16728600	16729000	E53
chr12	16729000	16729400	E52
chr12	16729400	16729800	E56
chr12	16729800	16730000	E57
chr12	16730000	16730200	E58
chr12	16730200	16730600	E59
chr12	16730600	16731200	E56
chr12	16731200	16731400	E58
chr12	16731400	16731800	E64
chr12	16731800	16732000	E65
chr12	16732000	16732200	E64
chr12	16732200	16732400	E58
chr12	16732400	16732600	E59
chr12	16732600	16732800	E56
chr12	16732800	16733600	E57
chr12	16733600	16734000	E65
chr12	16734000	16734200	E64
chr12	16734200	16735400	E65
chr12	16735400	16735600	E57
chr12	16735600	16736000	E65
chr12	16736000	16736200	E56
chr12	16736200	16736600	E57
chr12	16736600	16737000	E56
chr12	16737000	16737200	E57
chr12	16737200	16737400	E56
chr12	16737400	16737800	E54
chr12	16737800	16738200	E58
chr12	16738200	16738400	E57
chr12	16738400	16738600	E56
chr12	16738600	16738800	E57
chr12	16738800	16739000	E60
chr12	16739000	16739200	E59
chr12	16739200	16740200	E61
chr12	16740200	16740400	E60
chr12	16740400	16740600	E61
chr12	16740600	16740800	E62
chr12	16740800	16741000	E60
chr12	16741000	16741200	E56
chr12	16741200	16741600	E58
chr12	16741600	16741800	E59
chr12	16741800	16742200	E60
chr12	16742200	16742400	E58
chr12	16742400	16742600	E56
chr12	16742600	16742800	E60
chr12	16742800	16743000	E59
chr12	16743000	16743200	E58
chr12	16743200	16743600	E57
chr12	16743600	16743800	E58
chr12	16743800	16744400	E56
chr12	16744400	16744800	E58
chr12	16744800	16745000	E57
chr12	16745000	16745200	E58
chr12	16745200	16745600	E56
chr12	16745600	16745800	E57
chr12	16745800	16746000	E56
chr12	16746000	16746200	E59
chr12	16746200	16746400	E60
chr12	16746400	16746600	E59
chr12	16746600	16746800	E60
chr12	16746800	16747000	E56
chr12	16747000	16747800	E59
chr12	16747800	16748600	E56
chr12	16748600	16748800	E57
chr12	16748800	16749000	E56
chr12	16749000	16749200	E59
chr12	16749200	16749600	E60
chr12	16749600	16750000	E59
chr12	16750000	16750200	E58
chr12	16750200	16750600	E59
chr12	16750600	16750800	E56
chr12	16750800	16752000	E59
chr12	16752000	16752200	E60
chr12	16752200	16752800	E59
chr12	16752800	16753200	E58
chr12	16753200	16753400	E59
chr12	16753400	16753600	E60
chr12	16753600	16753800	E62
chr12	16753800	16754600	E59
chr12	16754600	16754800	E58
chr12	16754800	16755000	E60
chr12	16755000	16755800	E61
chr12	16755800	16756000	E59
chr12	16756000	16756200	E60
chr12	16756200	16756400	E61
chr12	16756400	16756600	E60
chr12	16756600	16757000	E61
chr12	16757000	16757400	E62
chr12	16757400	16757600	E61
chr12	16757600	16758200	E62
chr12	16758200	16758400	E60
chr12	16758400	16758600	E62
chr12	16758600	16759200	E11
chr12	16759200	16759400	E12
chr12	16759400	16759800	E11
chr12	16759800	16760600	E62
chr12	16760600	16760800	E60
chr12	16760800	16762200	E62
chr12	16762200	16762600	E11
chr12	16762600	16764600	E62
chr12	16764600	16765200	E14
chr12	16765200	16765400	E15
chr12	16765400	16766200	E14
chr12	16766200	16766400	E60
chr12	16766400	16766600	E62
chr12	16766600	16767400	E60
chr12	16767400	16768600	E59
chr12	16768600	16768800	E58
chr12	16768800	16769000	E56
chr12	16769000	16769200	E57
chr12	16769200	16770800	E65
chr12	16770800	16774800	E3
chr12	16774800	16775000	E65
chr12	16775000	16775200	E64
chr12	16775200	16775600	E65
chr12	16775600	16775800	E64
chr12	16775800	16776200	E65
chr12	16776200	16795800	E3
chr12	16795800	16796000	E73
chr12	16796000	16814800	E3
chr12	16814800	16815000	E77
chr12	16815000	16849800	E3
chr12	16849800	16850400	E73
chr12	16850400	16853400	E3
chr12	16853400	16853600	E73
chr12	16853600	16864800	E3
chr12	16864800	16865000	E73
chr12	16865000	16879400	E3
chr12	16879400	16879800	E39
chr12	16879800	16919200	E3
chr12	16919200	16920200	E39
chr12	16920200	16942000	E3
chr12	16942000	16942200	E65
chr12	16942200	16982400	E3
chr12	16982400	16982600	E39
chr12	16982600	16985800	E3
chr12	16985800	16986000	E73
chr12	16986000	17023600	E3
chr12	17023600	17024000	E39
chr12	17024000	17026600	E3
chr12	17026600	17026800	E73
chr12	17026800	17031600	E3
chr12	17031600	17034000	E65
chr12	17034000	17034200	E64
chr12	17034200	17034600	E65
chr12	17034600	17034800	E57
chr12	17034800	17035200	E65
chr12	17035200	17047600	E3
chr12	17047600	17047800	E39
chr12	17047800	17048200	E3
chr12	17048200	17048400	E73
chr12	17048400	17052400	E3
chr12	17052400	17053200	E65
chr12	17053200	17053400	E58
chr12	17053400	17054400	E65
chr12	17054400	17073000	E3
chr12	17073000	17073200	E39
chr12	17073200	17091600	E3
chr12	17091600	17092000	E39
chr12	17092000	17121600	E3
chr12	17121600	17121800	E73
chr12	17121800	17134000	E3
chr12	17134000	17134400	E39
chr12	17134400	17155200	E3
chr12	17155200	17155400	E73
chr12	17155400	17214800	E3
chr12	17214800	17215200	E65
chr12	17215200	17215400	E64
chr12	17215400	17215600	E63
chr12	17215600	17215800	E59
chr12	17215800	17216200	E57
chr12	17216200	17216400	E58
chr12	17216400	17216800	E53
chr12	17216800	17217200	E56
chr12	17217200	17217400	E57
chr12	17217400	17217600	E65
chr12	17217600	17218200	E64
chr12	17218200	17218400	E65
chr12	17218400	17218600	E57
chr12	17218600	17218800	E56
chr12	17218800	17219200	E57
chr12	17219200	17219400	E54
chr12	17219400	17219800	E60
chr12	17219800	17220400	E53
chr12	17220400	17220600	E56
chr12	17220600	17220800	E57
chr12	17220800	17221000	E59
chr12	17221000	17221200	E57
chr12	17221200	17221400	E58
chr12	17221400	17221600	E63
chr12	17221600	17221800	E64
chr12	17221800	17222400	E65
chr12	17222400	17227400	E3
chr12	17227400	17227600	E65
chr12	17227600	17228000	E57
chr12	17228000	17228200	E53
chr12	17228200	17228400	E59
chr12	17228400	17228800	E60
chr12	17228800	17229000	E59
chr12	17229000	17229200	E56
chr12	17229200	17230000	E57
chr12	17230000	17230200	E58
chr12	17230200	17230400	E57
chr12	17230400	17230600	E56
chr12	17230600	17230800	E57
chr12	17230800	17231000	E58
chr12	17231000	17231200	E59
chr12	17231200	17231400	E70
chr12	17231400	17233400	E65
chr12	17233400	17233800	E66
chr12	17233800	17234000	E38
chr12	17234000	17234200	E90
chr12	17234200	17259400	E3
chr12	17259400	17259800	E73
chr12	17259800	17289800	E3
chr12	17289800	17290000	E39
chr12	17290000	17320600	E3
chr12	17320600	17321000	E39
chr12	17321000	17335600	E3
chr12	17335600	17336200	E39
chr12	17336200	17345800	E3
chr12	17345800	17346200	E39
chr12	17346200	17366800	E3
chr12	17366800	17367000	E39
chr12	17367000	17367600	E65
chr12	17367600	17367800	E57
chr12	17367800	17368000	E56
chr12	17368000	17368200	E58
chr12	17368200	17368600	E59
chr12	17368600	17369000	E60
chr12	17369000	17369400	E57
chr12	17369400	17369600	E53
chr12	17369600	17369800	E63
chr12	17369800	17370000	E56
chr12	17370000	17370400	E57
chr12	17370400	17370600	E65
chr12	17370600	17370800	E64
chr12	17370800	17374800	E65
chr12	17374800	17375400	E64
chr12	17375400	17375600	E65
chr12	17375600	17389000	E3
chr12	17389000	17389400	E73
chr12	17389400	17403800	E3
chr12	17403800	17404000	E73
chr12	17404000	17438000	E3
chr12	17438000	17438400	E65
chr12	17438400	17438800	E58
chr12	17438800	17439000	E57
chr12	17439000	17439200	E59
chr12	17439200	17439400	E57
chr12	17439400	17440400	E65
chr12	17440400	17450600	E3
chr12	17450600	17450800	E73
chr12	17450800	17453000	E3
chr12	17453000	17453200	E73
chr12	17453200	17457400	E3
chr12	17457400	17457600	E65
chr12	17457600	17458000	E55
chr12	17458000	17459600	E65
chr12	17459600	17460600	E57
chr12	17460600	17460800	E65
chr12	17460800	17466200	E3
chr12	17466200	17466400	E73
chr12	17466400	17507200	E3
chr12	17507200	17507400	E39
chr12	17507400	17508800	E3
chr12	17508800	17509000	E39
chr12	17509000	17510200	E65
chr12	17510200	17510400	E55
chr12	17510400	17510600	E54
chr12	17510600	17511200	E65
chr12	17511200	17511400	E39
chr12	17511400	17520400	E3
chr12	17520400	17520600	E5
chr12	17520600	17521600	E4
chr12	17521600	17522400	E2
chr12	17522400	17522600	E17
chr12	17522600	17524200	E38
chr12	17524200	17524600	E36
chr12	17524600	17525600	E38
chr12	17525600	17525800	E78
chr12	17525800	17526200	E73
chr12	17526200	17534800	E3
chr12	17534800	17535000	E73
chr12	17535000	17559000	E3
chr12	17559000	17559200	E39
chr12	17559200	17603800	E3
chr12	17603800	17604000	E39
chr12	17604000	17605200	E3
chr12	17605200	17606000	E65
chr12	17606000	17606200	E64
chr12	17606200	17606400	E58
chr12	17606400	17606600	E63
chr12	17606600	17606800	E59
chr12	17606800	17607000	E57
chr12	17607000	17607200	E58
chr12	17607200	17607400	E65
chr12	17607400	17608800	E3
chr12	17608800	17609200	E73
chr12	17609200	17609600	E3
chr12	17609600	17609800	E73
chr12	17609800	17659600	E3
chr12	17659600	17660600	E65
chr12	17660600	17660800	E64
chr12	17660800	17661000	E63
chr12	17661000	17661200	E64
chr12	17661200	17661400	E65
chr12	17661400	17711400	E3
chr12	17711400	17711600	E73
chr12	17711600	17741600	E3
chr12	17741600	17742000	E65
chr12	17742000	17742400	E64
chr12	17742400	17743200	E65
chr12	17743200	17743400	E64
chr12	17743400	17744000	E63
chr12	17744000	17744400	E64
chr12	17744400	17744600	E53
chr12	17744600	17744800	E54
chr12	17744800	17745000	E56
chr12	17745000	17745200	E57
chr12	17745200	17745400	E65
chr12	17745400	17745600	E57
chr12	17745600	17745800	E64
chr12	17745800	17746200	E65
chr12	17746200	17794400	E3
chr12	17794400	17794800	E65
chr12	17794800	17795000	E64
chr12	17795000	17795200	E57
chr12	17795200	17795400	E59
chr12	17795400	17796000	E65
chr12	17796000	17796200	E39
chr12	17796200	17860000	E3
chr12	17860000	17860400	E16
chr12	17860400	17907000	E3
chr12	17907000	17907200	E39
chr12	17907200	17915000	E3
chr12	17915000	17915200	E39
chr12	17915200	17916600	E65
chr12	17916600	17916800	E57
chr12	17916800	17917000	E56
chr12	17917000	17917200	E64
chr12	17917200	17918600	E65
chr12	17918600	17955800	E3
chr12	17955800	17956000	E73
chr12	17956000	17988400	E3
chr12	17988400	17988600	E73
chr12	17988600	18036800	E3
chr12	18036800	18037200	E65
chr12	18037200	18037400	E64
chr12	18037400	18038000	E65
chr12	18038000	18038200	E56
chr12	18038200	18038400	E57
chr12	18038400	18038800	E65
chr12	18038800	18039800	E4
chr12	18039800	18042000	E3
chr12	18042000	18042200	E39
chr12	18042200	18042600	E65
chr12	18042600	18044400	E3
chr12	18044400	18044800	E39
chr12	18044800	18045000	E3
chr12	18045000	18045200	E39
chr12	18045200	18078000	E3
chr12	18078000	18078200	E39
chr12	18078200	18098400	E3
chr12	18098400	18098600	E39
chr12	18098600	18144800	E3
chr12	18144800	18145000	E39
chr12	18145000	18145200	E3
chr12	18145200	18145600	E39
chr12	18145600	18157800	E3
chr12	18157800	18204400	E71
chr12	18204400	18204600	E73
chr12	18204600	18240400	E3
chr12	18240400	18240600	E39
chr12	18240600	18249400	E3
chr12	18249400	18249600	E73
chr12	18249600	18286800	E3
chr12	18286800	18287200	E39
chr12	18287200	18293000	E3
chr12	18293000	18293200	E39
chr12	18293200	18293800	E65
chr12	18293800	18294000	E64
chr12	18294000	18294600	E65
chr12	18294600	18305200	E3
chr12	18305200	18305600	E73
chr12	18305600	18358000	E3
chr12	18358000	18358200	E39
chr12	18358200	18378000	E3
chr12	18378000	18378200	E73
chr12	18378200	18399000	E3
chr12	18399000	18400800	E4
chr12	18400800	18403200	E3
chr12	18403200	18403800	E39
chr12	18403800	18410200	E3
chr12	18410200	18410400	E73
chr12	18410400	18413600	E3
chr12	18413600	18413800	E39
chr12	18413800	18414400	E3
chr12	18414400	18415600	E65
chr12	18415600	18415800	E64
chr12	18415800	18416800	E65
chr12	18416800	18431400	E3
chr12	18431400	18431600	E73
chr12	18431600	18434200	E3
chr12	18434200	18434600	E39
chr12	18434600	18435200	E3
chr12	18435200	18436400	E65
chr12	18436400	18436600	E39
chr12	18436600	18437000	E65
chr12	18437000	18437400	E55
chr12	18437400	18437800	E57
chr12	18437800	18438200	E65
chr12	18438200	18442600	E3
chr12	18442600	18442800	E39
chr12	18442800	18449000	E3
chr12	18449000	18449600	E65
chr12	18449600	18449800	E17
chr12	18449800	18450000	E65
chr12	18450000	18458200	E3
chr12	18458200	18458400	E73
chr12	18458400	18473000	E3
chr12	18473000	18473400	E39
chr12	18473400	18475600	E3
chr12	18475600	18476000	E39
chr12	18476000	18480800	E3
chr12	18480800	18481000	E39
chr12	18481000	18481400	E40
chr12	18481400	18497400	E3
chr12	18497400	18497800	E65
chr12	18497800	18498000	E64
chr12	18498000	18498800	E65
chr12	18498800	18499200	E39
chr12	18499200	18513800	E3
chr12	18513800	18514200	E65
chr12	18514200	18514800	E57
chr12	18514800	18515000	E53
chr12	18515000	18515400	E64
chr12	18515400	18516200	E65
chr12	18516200	18522000	E3
chr12	18522000	18522200	E73
chr12	18522200	18524000	E3
chr12	18524000	18524200	E73
chr12	18524200	18533200	E3
chr12	18533200	18534600	E65
chr12	18534600	18534800	E64
chr12	18534800	18535000	E65
chr12	18535000	18535200	E64
chr12	18535200	18535600	E65
chr12	18535600	18536000	E64
chr12	18536000	18537000	E65
chr12	18537000	18537200	E39
chr12	18537200	18546600	E3
chr12	18546600	18547000	E39
chr12	18547000	18552600	E3
chr12	18552600	18552800	E39
chr12	18552800	18563600	E3
chr12	18563600	18563800	E39
chr12	18563800	18569800	E3
chr12	18569800	18570000	E39
chr12	18570000	18581000	E3
chr12	18581000	18581200	E39
chr12	18581200	18608400	E3
chr12	18608400	18609000	E85
chr12	18609000	18612000	E4
chr12	18612000	18612800	E2
chr12	18612800	18613200	E87
chr12	18613200	18614200	E4
chr12	18614200	18614600	E85
chr12	18614600	18614800	E84
chr12	18614800	18615800	E85
chr12	18615800	18620400	E4
chr12	18620400	18620600	E5
chr12	18620600	18620800	E90
chr12	18620800	18622600	E2
chr12	18622600	18622800	E87
chr12	18622800	18635200	E4
chr12	18635200	18636000	E85
chr12	18636000	18636400	E84
chr12	18636400	18636800	E85
chr12	18636800	18637400	E84
chr12	18637400	18638800	E85
chr12	18638800	18639000	E4
chr12	18639000	18641200	E3
chr12	18641200	18641400	E72
chr12	18641400	18645600	E3
chr12	18645600	18645800	E73
chr12	18645800	18654200	E3
chr12	18654200	18654400	E73
chr12	18654400	18673200	E3
chr12	18673200	18673400	E39
chr12	18673400	18707200	E3
chr12	18707200	18707400	E73
chr12	18707400	18714000	E3
chr12	18714000	18714400	E73
chr12	18714400	18723800	E3
chr12	18723800	18724200	E77
chr12	18724200	18793400	E3
chr12	18793400	18793600	E39
chr12	18793600	18797200	E3
chr12	18797200	18797800	E2
chr12	18797800	18798000	E89
chr12	18798000	18799000	E2
chr12	18799000	18812200	E3
chr12	18812200	18812400	E73
chr12	18812400	18822000	E3
chr12	18822000	18822200	E73
chr12	18822200	18824800	E3
chr12	18824800	18825000	E84
chr12	18825000	18825400	E85
chr12	18825400	18825600	E6
chr12	18825600	18825800	E7
chr12	18825800	18826000	E6
chr12	18826000	18826600	E38
chr12	18826600	18826800	E36
chr12	18826800	18828400	E2
chr12	18828400	18833800	E4
chr12	18833800	18835400	E65
chr12	18835400	18835800	E64
chr12	18835800	18836400	E65
chr12	18836400	18836600	E63
chr12	18836600	18836800	E64
chr12	18836800	18837400	E65
chr12	18837400	18869000	E3
chr12	18869000	18869200	E39
chr12	18869200	18900000	E3
chr12	18900000	18900200	E65
chr12	18900200	18900400	E55
chr12	18900400	18900600	E53
chr12	18900600	18901000	E57
chr12	18901000	18901200	E56
chr12	18901200	18901400	E57
chr12	18901400	18901600	E56
chr12	18901600	18901800	E58
chr12	18901800	18902000	E57
chr12	18902000	18902800	E65
chr12	18902800	18939400	E3
chr12	18939400	18939600	E39
chr12	18939600	18952600	E3
chr12	18952600	18952800	E73
chr12	18952800	18967800	E3
chr12	18967800	18968200	E39
chr12	18968200	18990000	E3
chr12	18990000	18991000	E65
chr12	18991000	18991200	E39
chr12	18991200	19001800	E3
chr12	19001800	19002200	E39
chr12	19002200	19010400	E3
chr12	19010400	19010600	E78
chr12	19010600	19016000	E3
chr12	19016000	19016200	E73
chr12	19016200	19025400	E3
chr12	19025400	19025600	E2
chr12	19025600	19025800	E36
chr12	19025800	19026400	E2
chr12	19026400	19026600	E1
chr12	19026600	19026800	E38
chr12	19026800	19027000	E90
chr12	19027000	19027200	E2
chr12	19027200	19027400	E74
chr12	19027400	19027600	E5
chr12	19027600	19027800	E38
chr12	19027800	19028000	E90
chr12	19028000	19028200	E72
chr12	19028200	19031200	E4
chr12	19031200	19031600	E65
chr12	19031600	19031800	E64
chr12	19031800	19032000	E65
chr12	19032000	19032200	E55
chr12	19032200	19032400	E65
chr12	19032400	19037000	E3
chr12	19037000	19037200	E39
chr12	19037200	19040800	E3
chr12	19040800	19041400	E39
chr12	19041400	19042600	E3
chr12	19042600	19042800	E39
chr12	19042800	19044800	E3
chr12	19044800	19045000	E39
chr12	19045000	19045200	E3
chr12	19045200	19045600	E39
chr12	19045600	19061200	E3
chr12	19061200	19061400	E39
chr12	19061400	19065400	E3
chr12	19065400	19065600	E39
chr12	19065600	19067400	E3
chr12	19067400	19068200	E2
chr12	19068200	19068400	E36
chr12	19068400	19068600	E2
chr12	19068600	19068800	E36
chr12	19068800	19069000	E38
chr12	19069000	19069200	E40
chr12	19069200	19075000	E3
chr12	19075000	19075200	E65
chr12	19075200	19075400	E57
chr12	19075400	19075600	E58
chr12	19075600	19076000	E57
chr12	19076000	19076200	E65
chr12	19076200	19089400	E3
chr12	19089400	19089800	E39
chr12	19089800	19104400	E3
chr12	19104400	19104600	E39
chr12	19104600	19106400	E4
chr12	19106400	19106600	E85
chr12	19106600	19107000	E84
chr12	19107000	19108200	E85
chr12	19108200	19124000	E3
chr12	19124000	19126800	E65
chr12	19126800	19136800	E3
chr12	19136800	19137000	E73
chr12	19137000	19143600	E3
chr12	19143600	19143800	E2
chr12	19143800	19144000	E36
chr12	19144000	19144200	E38
chr12	19144200	19144400	E40
chr12	19144400	19146600	E3
chr12	19146600	19147000	E39
chr12	19147000	19151200	E3
chr12	19151200	19151600	E73
chr12	19151600	19156800	E3
chr12	19156800	19157000	E73
chr12	19157000	19166600	E3
chr12	19166600	19166800	E65
chr12	19166800	19167000	E57
chr12	19167000	19167200	E56
chr12	19167200	19167400	E57
chr12	19167400	19167600	E56
chr12	19167600	19167800	E58
chr12	19167800	19168000	E57
chr12	19168000	19168400	E65
chr12	19168400	19189000	E3
chr12	19189000	19189400	E39
chr12	19189400	19206800	E3
chr12	19206800	19208200	E65
chr12	19208200	19208400	E78
chr12	19208400	19214000	E4
chr12	19214000	19214200	E57
chr12	19214200	19271400	E3
chr12	19271400	19271600	E39
chr12	19271600	19273600	E65
chr12	19273600	19273800	E64
chr12	19273800	19274000	E63
chr12	19274000	19274200	E64
chr12	19274200	19274800	E65
chr12	19274800	19275000	E72
chr12	19275000	19276400	E65
chr12	19276400	19276800	E57
chr12	19276800	19277200	E58
chr12	19277200	19277600	E63
chr12	19277600	19277800	E57
chr12	19277800	19278000	E17
chr12	19278000	19279000	E38
chr12	19279000	19279200	E36
chr12	19279200	19280800	E2
chr12	19280800	19281000	E36
chr12	19281000	19281400	E37
chr12	19281400	19281800	E29
chr12	19281800	19282000	E15
chr12	19282000	19282200	E13
chr12	19282200	19282400	E12
chr12	19282400	19282600	E79
chr12	19282600	19283000	E11
chr12	19283000	19283200	E81
chr12	19283200	19283400	E10
chr12	19283400	19284000	E11
chr12	19284000	19284200	E50
chr12	19284200	19284600	E49
chr12	19284600	19285200	E68
chr12	19285200	19286800	E69
chr12	19286800	19287000	E17
chr12	19287000	19287200	E69
chr12	19287200	19287800	E65
chr12	19287800	19288000	E64
chr12	19288000	19288400	E65
chr12	19288400	19288600	E64
chr12	19288600	19291600	E65
chr12	19291600	19291800	E90
chr12	19291800	19293400	E4
chr12	19293400	19293800	E5
chr12	19293800	19301400	E4
chr12	19301400	19301600	E5
chr12	19301600	19304200	E4
chr12	19304200	19304400	E72
chr12	19304400	19307800	E3
chr12	19307800	19308400	E39
chr12	19308400	19311000	E3
chr12	19311000	19318800	E4
chr12	19318800	19319400	E65
chr12	19319400	19319600	E64
chr12	19319600	19320000	E65
chr12	19320000	19321800	E4
chr12	19321800	19322000	E1
chr12	19322000	19326000	E4
chr12	19326000	19326800	E65
chr12	19326800	19327000	E64
chr12	19327000	19330000	E65
chr12	19330000	19330400	E57
chr12	19330400	19330600	E56
chr12	19330600	19330800	E57
chr12	19330800	19331000	E86
chr12	19331000	19331200	E37
chr12	19331200	19331400	E58
chr12	19331400	19331600	E57
chr12	19331600	19331800	E58
chr12	19331800	19332000	E56
chr12	19332000	19332400	E57
chr12	19332400	19332600	E55
chr12	19332600	19332800	E57
chr12	19332800	19333000	E58
chr12	19333000	19333400	E64
chr12	19333400	19334200	E65
chr12	19334200	19334400	E57
chr12	19334400	19334600	E58
chr12	19334600	19334800	E59
chr12	19334800	19335200	E58
chr12	19335200	19335400	E15
chr12	19335400	19335600	E16
chr12	19335600	19336400	E17
chr12	19336400	19336800	E38
chr12	19336800	19337000	E6
chr12	19337000	19337600	E38
chr12	19337600	19338200	E86
chr12	19338200	19338400	E40
chr12	19338400	19338600	E38
chr12	19338600	19338800	E87
chr12	19338800	19339000	E88
chr12	19339000	19339200	E29
chr12	19339200	19339400	E15
chr12	19339400	19339600	E16
chr12	19339600	19339800	E15
chr12	19339800	19340200	E16
chr12	19340200	19340400	E38
chr12	19340400	19340600	E37
chr12	19340600	19341000	E17
chr12	19341000	19342000	E38
chr12	19342000	19342200	E49
chr12	19342200	19342400	E17
chr12	19342400	19343200	E16
chr12	19343200	19343400	E42
chr12	19343400	19343600	E43
chr12	19343600	19343800	E42
chr12	19343800	19344000	E41
chr12	19344000	19344200	E14
chr12	19344200	19344400	E60
chr12	19344400	19344800	E59
chr12	19344800	19345000	E56
chr12	19345000	19345200	E17
chr12	19345200	19345800	E38
chr12	19345800	19346200	E37
chr12	19346200	19346600	E38
chr12	19346600	19346800	E37
chr12	19346800	19347000	E72
chr12	19347000	19350000	E4
chr12	19350000	19350400	E72
chr12	19350400	19351200	E2
chr12	19351200	19351400	E36
chr12	19351400	19354400	E2
chr12	19354400	19354800	E87
chr12	19354800	19355200	E35
chr12	19355200	19355400	E28
chr12	19355400	19355600	E27
chr12	19355600	19355800	E26
chr12	19355800	19356000	E28
chr12	19356000	19356200	E35
chr12	19356200	19356400	E72
chr12	19356400	19356800	E38
chr12	19356800	19357000	E17
chr12	19357000	19357600	E38
chr12	19357600	19358200	E17
chr12	19358200	19358600	E59
chr12	19358600	19358800	E16
chr12	19358800	19359000	E38
chr12	19359000	19359600	E17
chr12	19359600	19360000	E38
chr12	19360000	19360200	E17
chr12	19360200	19360400	E38
chr12	19360400	19360600	E36
chr12	19360600	19366000	E2
chr12	19366000	19366200	E5
chr12	19366200	19366400	E74
chr12	19366400	19366600	E72
chr12	19366600	19366800	E38
chr12	19366800	19367000	E17
chr12	19367000	19367200	E69
chr12	19367200	19367400	E68
chr12	19367400	19367800	E69
chr12	19367800	19368000	E58
chr12	19368000	19368200	E17
chr12	19368200	19368800	E38
chr12	19368800	19369000	E17
chr12	19369000	19369200	E65
chr12	19369200	19369400	E57
chr12	19369400	19369600	E56
chr12	19369600	19370200	E65
chr12	19370200	19370400	E64
chr12	19370400	19372000	E65
chr12	19372000	19372200	E70
chr12	19372200	19373000	E65
chr12	19373000	19373200	E4
chr12	19373200	19373400	E78
chr12	19373400	19374600	E69
chr12	19374600	19374800	E56
chr12	19374800	19375200	E57
chr12	19375200	19375400	E56
chr12	19375400	19375600	E58
chr12	19375600	19376000	E57
chr12	19376000	19376200	E60
chr12	19376200	19376400	E58
chr12	19376400	19376600	E57
chr12	19376600	19376800	E58
chr12	19376800	19377600	E57
chr12	19377600	19380200	E65
chr12	19380200	19380600	E64
chr12	19380600	19382400	E65
chr12	19382400	19382600	E64
chr12	19382600	19383200	E66
chr12	19383200	19383400	E67
chr12	19383400	19383600	E66
chr12	19383600	19383800	E7
chr12	19383800	19384000	E37
chr12	19384000	19384400	E17
chr12	19384400	19384800	E38
chr12	19384800	19386000	E17
chr12	19386000	19386200	E38
chr12	19386200	19386400	E17
chr12	19386400	19386800	E49
chr12	19386800	19387200	E14
chr12	19387200	19387600	E11
chr12	19387600	19387800	E15
chr12	19387800	19388200	E16
chr12	19388200	19388600	E15
chr12	19388600	19388800	E50
chr12	19388800	19389000	E49
chr12	19389000	19389200	E68
chr12	19389200	19389600	E49
chr12	19389600	19389800	E16
chr12	19389800	19390000	E15
chr12	19390000	19390600	E16
chr12	19390600	19390800	E17
chr12	19390800	19391200	E16
chr12	19391200	19391600	E17
chr12	19391600	19391800	E38
chr12	19391800	19392200	E17
chr12	19392200	19392400	E14
chr12	19392400	19392600	E15
chr12	19392600	19393000	E14
chr12	19393000	19393200	E15
chr12	19393200	19393400	E16
chr12	19393400	19393600	E38
chr12	19393600	19394000	E17
chr12	19394000	19394200	E16
chr12	19394200	19394600	E17
chr12	19394600	19395400	E38
chr12	19395400	19395800	E17
chr12	19395800	19396000	E16
chr12	19396000	19396200	E29
chr12	19396200	19396400	E37
chr12	19396400	19396600	E17
chr12	19396600	19397000	E38
chr12	19397000	19397200	E16
chr12	19397200	19397800	E17
chr12	19397800	19398000	E38
chr12	19398000	19398200	E57
chr12	19398200	19398400	E17
chr12	19398400	19398600	E65
chr12	19398600	19399600	E4
chr12	19399600	19399800	E65
chr12	19399800	19400000	E38
chr12	19400000	19400400	E37
chr12	19400400	19401000	E38
chr12	19401000	19401200	E72
chr12	19401200	19401800	E2
chr12	19401800	19402000	E87
chr12	19402000	19402200	E88
chr12	19402200	19402400	E87
chr12	19402400	19402600	E17
chr12	19402600	19403400	E87
chr12	19403400	19403800	E2
chr12	19403800	19404000	E36
chr12	19404000	19407400	E2
chr12	19407400	19407600	E89
chr12	19407600	19410200	E2
chr12	19410200	19410400	E36
chr12	19410400	19415800	E2
chr12	19415800	19416000	E36
chr12	19416000	19416400	E38
chr12	19416400	19416600	E17
chr12	19416600	19416800	E37
chr12	19416800	19417800	E38
chr12	19417800	19418000	E36
chr12	19418000	19420200	E2
chr12	19420200	19420400	E36
chr12	19420400	19421400	E2
chr12	19421400	19421600	E36
chr12	19421600	19422400	E2
chr12	19422400	19422600	E65
chr12	19422600	19422800	E17
chr12	19422800	19423400	E38
chr12	19423400	19423800	E17
chr12	19423800	19424200	E57
chr12	19424200	19424400	E66
chr12	19424400	19426400	E65
chr12	19426400	19426600	E64
chr12	19426600	19426800	E65
chr12	19426800	19427400	E64
chr12	19427400	19429400	E65
chr12	19429400	19429600	E64
chr12	19429600	19430800	E65
chr12	19430800	19431000	E63
chr12	19431000	19431400	E65
chr12	19431400	19431600	E68
chr12	19431600	19432200	E17
chr12	19432200	19434200	E65
chr12	19434200	19434400	E64
chr12	19434400	19436200	E65
chr12	19436200	19436600	E64
chr12	19436600	19437000	E65
chr12	19437000	19437200	E64
chr12	19437200	19437400	E63
chr12	19437400	19438200	E65
chr12	19438200	19438400	E17
chr12	19438400	19438600	E38
chr12	19438600	19439200	E17
chr12	19439200	19439600	E38
chr12	19439600	19439800	E6
chr12	19439800	19440000	E66
chr12	19440000	19440200	E67
chr12	19440200	19440400	E66
chr12	19440400	19440600	E57
chr12	19440600	19441200	E65
chr12	19441200	19441600	E57
chr12	19441600	19441800	E58
chr12	19441800	19442000	E56
chr12	19442000	19442200	E58
chr12	19442200	19443000	E65
chr12	19443000	19443200	E64
chr12	19443200	19445200	E65
chr12	19445200	19445400	E67
chr12	19445400	19445600	E64
chr12	19445600	19448000	E65
chr12	19448000	19448600	E57
chr12	19448600	19449200	E66
chr12	19449200	19449400	E67
chr12	19449400	19449600	E57
chr12	19449600	19449800	E56
chr12	19449800	19450000	E57
chr12	19450000	19450200	E56
chr12	19450200	19450600	E57
chr12	19450600	19450800	E58
chr12	19450800	19451200	E53
chr12	19451200	19451400	E55
chr12	19451400	19451600	E61
chr12	19451600	19451800	E60
chr12	19451800	19452000	E61
chr12	19452000	19452400	E58
chr12	19452400	19452600	E60
chr12	19452600	19452800	E59
chr12	19452800	19453000	E57
chr12	19453000	19453200	E56
chr12	19453200	19453400	E57
chr12	19453400	19453800	E58
chr12	19453800	19454000	E60
chr12	19454000	19454200	E59
chr12	19454200	19454400	E57
chr12	19454400	19454800	E58
chr12	19454800	19455000	E53
chr12	19455000	19455200	E57
chr12	19455200	19455400	E59
chr12	19455400	19455600	E60
chr12	19455600	19455800	E58
chr12	19455800	19456000	E57
chr12	19456000	19456200	E56
chr12	19456200	19456400	E57
chr12	19456400	19456600	E54
chr12	19456600	19456800	E67
chr12	19456800	19457000	E66
chr12	19457000	19457200	E55
chr12	19457200	19459200	E66
chr12	19459200	19459600	E67
chr12	19459600	19460400	E66
chr12	19460400	19460600	E55
chr12	19460600	19461600	E66
chr12	19461600	19461800	E67
chr12	19461800	19462000	E66
chr12	19462000	19462200	E65
chr12	19462200	19462400	E57
chr12	19462400	19462600	E56
chr12	19462600	19462800	E57
chr12	19462800	19463200	E65
chr12	19463200	19463400	E64
chr12	19463400	19469400	E65
chr12	19469400	19469600	E86
chr12	19469600	19469800	E5
chr12	19469800	19471600	E2
chr12	19471600	19471800	E36
chr12	19471800	19473600	E2
chr12	19473600	19473800	E86
chr12	19473800	19474000	E38
chr12	19474000	19474200	E36
chr12	19474200	19474400	E38
chr12	19474400	19474600	E86
chr12	19474600	19475400	E65
chr12	19475400	19476000	E57
chr12	19476000	19476200	E66
chr12	19476200	19476600	E67
chr12	19476600	19476800	E57
chr12	19476800	19477200	E58
chr12	19477200	19477400	E57
chr12	19477400	19477600	E58
chr12	19477600	19477800	E57
chr12	19477800	19478000	E65
chr12	19478000	19478400	E57
chr12	19478400	19478600	E55
chr12	19478600	19479000	E54
chr12	19479000	19479200	E57
chr12	19479200	19479600	E58
chr12	19479600	19479800	E56
chr12	19479800	19480000	E64
chr12	19480000	19480600	E65
chr12	19480600	19480800	E64
chr12	19480800	19481600	E65
chr12	19481600	19482200	E57
chr12	19482200	19482400	E56
chr12	19482400	19482600	E57
chr12	19482600	19482800	E58
chr12	19482800	19483000	E57
chr12	19483000	19484400	E65
chr12	19484400	19484600	E56
chr12	19484600	19484800	E53
chr12	19484800	19485200	E61
chr12	19485200	19485600	E57
chr12	19485600	19485800	E53
chr12	19485800	19486200	E54
chr12	19486200	19486400	E55
chr12	19486400	19486600	E57
chr12	19486600	19486800	E54
chr12	19486800	19487000	E67
chr12	19487000	19487200	E54
chr12	19487200	19487600	E55
chr12	19487600	19488000	E65
chr12	19488000	19488200	E64
chr12	19488200	19488600	E65
chr12	19488600	19489200	E57
chr12	19489200	19490000	E65
chr12	19490000	19490200	E64
chr12	19490200	19491000	E65
chr12	19491000	19491200	E1
chr12	19491200	19491400	E7
chr12	19491400	19491600	E6
chr12	19491600	19491800	E5
chr12	19491800	19495400	E4
chr12	19495400	19495600	E5
chr12	19495600	19498000	E4
chr12	19498000	19498200	E1
chr12	19498200	19503200	E2
chr12	19503200	19503400	E36
chr12	19503400	19503600	E38
chr12	19503600	19503800	E86
chr12	19503800	19504000	E38
chr12	19504000	19504200	E72
chr12	19504200	19505000	E4
chr12	19505000	19505400	E65
chr12	19505400	19505600	E64
chr12	19505600	19507000	E65
chr12	19507000	19510200	E4
chr12	19510200	19510600	E65
chr12	19510600	19510800	E86
chr12	19510800	19512600	E65
chr12	19512600	19513000	E64
chr12	19513000	19514600	E65
chr12	19514600	19515000	E64
chr12	19515000	19515400	E65
chr12	19515400	19515600	E64
chr12	19515600	19516400	E65
chr12	19516400	19516800	E64
chr12	19516800	19517600	E65
chr12	19517600	19517800	E64
chr12	19517800	19519800	E65
chr12	19519800	19520000	E64
chr12	19520000	19521000	E65
chr12	19521000	19522200	E57
chr12	19522200	19522600	E58
chr12	19522600	19523000	E29
chr12	19523000	19523200	E37
chr12	19523200	19523400	E17
chr12	19523400	19524000	E38
chr12	19524000	19525800	E4
chr12	19525800	19526400	E66
chr12	19526400	19526800	E65
chr12	19526800	19527200	E64
chr12	19527200	19527400	E65
chr12	19527400	19528200	E66
chr12	19528200	19528600	E65
chr12	19528600	19528800	E90
chr12	19528800	19529600	E38
chr12	19529600	19530000	E17
chr12	19530000	19530200	E16
chr12	19530200	19530600	E38
chr12	19530600	19530800	E36
chr12	19530800	19531000	E38
chr12	19531000	19531200	E89
chr12	19531200	19534600	E2
chr12	19534600	19534800	E72
chr12	19534800	19539800	E4
chr12	19539800	19540000	E65
chr12	19540000	19540200	E64
chr12	19540200	19540400	E65
chr12	19540400	19540600	E64
chr12	19540600	19540800	E63
chr12	19540800	19541000	E6
chr12	19541000	19541200	E65
chr12	19541200	19541400	E66
chr12	19541400	19542800	E65
chr12	19542800	19543000	E39
chr12	19543000	19551600	E3
chr12	19551600	19552000	E4
chr12	19552000	19552200	E39
chr12	19552200	19552800	E4
chr12	19552800	19553400	E5
chr12	19553400	19554800	E4
chr12	19554800	19555600	E5
chr12	19555600	19555800	E34
chr12	19555800	19556000	E32
chr12	19556000	19556600	E33
chr12	19556600	19557000	E35
chr12	19557000	19557400	E2
chr12	19557400	19557600	E36
chr12	19557600	19558600	E2
chr12	19558600	19573600	E3
chr12	19573600	19573800	E77
chr12	19573800	19574000	E73
chr12	19574000	19583800	E3
chr12	19583800	19584000	E39
chr12	19584000	19584600	E3
chr12	19584600	19585200	E85
chr12	19585200	19585400	E84
chr12	19585400	19585600	E85
chr12	19585600	19590400	E4
chr12	19590400	19590600	E78
chr12	19590600	19590800	E36
chr12	19590800	19591000	E37
chr12	19591000	19591200	E16
chr12	19591200	19591600	E17
chr12	19591600	19591800	E16
chr12	19591800	19592000	E15
chr12	19592000	19592200	E12
chr12	19592200	19592400	E14
chr12	19592400	19592800	E81
chr12	19592800	19593000	E11
chr12	19593000	19593200	E81
chr12	19593200	19593800	E11
chr12	19593800	19594000	E15
chr12	19594000	19594200	E16
chr12	19594200	19594400	E38
chr12	19594400	19594800	E17
chr12	19594800	19599800	E2
chr12	19599800	19600000	E36
chr12	19600000	19600600	E88
chr12	19600600	19600800	E34
chr12	19600800	19601200	E35
chr12	19601200	19601600	E2
chr12	19601600	19601800	E89
chr12	19601800	19602400	E38
chr12	19602400	19602600	E40
chr12	19602600	19602800	E38
chr12	19602800	19603000	E37
chr12	19603000	19603200	E86
chr12	19603200	19603600	E2
chr12	19603600	19604000	E35
chr12	19604000	19604200	E28
chr12	19604200	19604400	E32
chr12	19604400	19604600	E34
chr12	19604600	19605000	E35
chr12	19605000	19605600	E87
chr12	19605600	19606400	E2
chr12	19606400	19606600	E86
chr12	19606600	19607000	E38
chr12	19607000	19609200	E2
chr12	19609200	19609400	E36
chr12	19609400	19609600	E38
chr12	19609600	19610200	E72
chr12	19610200	19610400	E6
chr12	19610400	19610800	E38
chr12	19610800	19611000	E17
chr12	19611000	19611200	E37
chr12	19611200	19611400	E36
chr12	19611400	19614600	E2
chr12	19614600	19614800	E36
chr12	19614800	19615000	E35
chr12	19615000	19615200	E34
chr12	19615200	19615400	E35
chr12	19615400	19615600	E1
chr12	19615600	19617200	E4
chr12	19617200	19617400	E5
chr12	19617400	19618200	E4
chr12	19618200	19618400	E1
chr12	19618400	19618600	E16
chr12	19618600	19618800	E38
chr12	19618800	19619000	E88
chr12	19619000	19619200	E87
chr12	19619200	19619800	E38
chr12	19619800	19620000	E36
chr12	19620000	19620800	E38
chr12	19620800	19621000	E89
chr12	19621000	19621200	E38
chr12	19621200	19621400	E36
chr12	19621400	19622200	E2
chr12	19622200	19622600	E36
chr12	19622600	19622800	E37
chr12	19622800	19623200	E38
chr12	19623200	19623400	E89
chr12	19623400	19623600	E2
chr12	19623600	19623800	E78
chr12	19623800	19626400	E2
chr12	19626400	19626600	E78
chr12	19626600	19627200	E38
chr12	19627200	19627400	E86
chr12	19627400	19629200	E2
chr12	19629200	19629400	E72
chr12	19629400	19632800	E2
chr12	19632800	19634800	E4
chr12	19634800	19635000	E38
chr12	19635000	19635200	E7
chr12	19635200	19635600	E38
chr12	19635600	19635800	E6
chr12	19635800	19636200	E7
chr12	19636200	19636600	E38
chr12	19636600	19638600	E2
chr12	19638600	19638800	E36
chr12	19638800	19641400	E2
chr12	19641400	19641600	E86
chr12	19641600	19643400	E38
chr12	19643400	19643600	E78
chr12	19643600	19643800	E17
chr12	19643800	19644200	E38
chr12	19644200	19644400	E36
chr12	19644400	19644600	E38
chr12	19644600	19644800	E36
chr12	19644800	19645600	E38
chr12	19645600	19645800	E17
chr12	19645800	19646000	E37
chr12	19646000	19646200	E29
chr12	19646200	19646600	E37
chr12	19646600	19647000	E29
chr12	19647000	19647200	E84
chr12	19647200	19647800	E85
chr12	19647800	19648000	E2
chr12	19648000	19648200	E36
chr12	19648200	19648400	E38
chr12	19648400	19648600	E17
chr12	19648600	19648800	E37
chr12	19648800	19649000	E17
chr12	19649000	19649200	E16
chr12	19649200	19649400	E29
chr12	19649400	19649600	E16
chr12	19649600	19649800	E59
chr12	19649800	19650200	E57
chr12	19650200	19650400	E65
chr12	19650400	19650800	E64
chr12	19650800	19651200	E65
chr12	19651200	19651800	E38
chr12	19651800	19652000	E17
chr12	19652000	19652600	E38
chr12	19652600	19652800	E36
chr12	19652800	19659600	E2
chr12	19659600	19659800	E35
chr12	19659800	19660000	E34
chr12	19660000	19660200	E35
chr12	19660200	19660600	E2
chr12	19660600	19660800	E36
chr12	19660800	19661000	E38
chr12	19661000	19661200	E36
chr12	19661200	19661600	E38
chr12	19661600	19662000	E88
chr12	19662000	19662200	E87
chr12	19662200	19664800	E2
chr12	19664800	19665000	E36
chr12	19665000	19667400	E2
chr12	19667400	19667600	E36
chr12	19667600	19668000	E2
chr12	19668000	19668200	E36
chr12	19668200	19668800	E2
chr12	19668800	19669000	E36
chr12	19669000	19669200	E2
chr12	19669200	19669600	E89
chr12	19669600	19669800	E36
chr12	19669800	19670600	E2
chr12	19670600	19670800	E89
chr12	19670800	19672200	E2
chr12	19672200	19672400	E36
chr12	19672400	19674000	E2
chr12	19674000	19674200	E89
chr12	19674200	19674400	E36
chr12	19674400	19675800	E2
chr12	19675800	19676000	E36
chr12	19676000	19677200	E2
chr12	19677200	19677400	E70
chr12	19677400	19678400	E4
chr12	19678400	19678600	E5
chr12	19678600	19678800	E4
chr12	19678800	19679000	E5
chr12	19679000	19679800	E4
chr12	19679800	19680000	E5
chr12	19680000	19684200	E4
chr12	19684200	19684600	E39
chr12	19684600	19687200	E4
chr12	19687200	19690200	E3
chr12	19690200	19690600	E65
chr12	19690600	19691000	E57
chr12	19691000	19691600	E65
chr12	19691600	19691800	E64
chr12	19691800	19694600	E65
chr12	19694600	19694800	E66
chr12	19694800	19695000	E67
chr12	19695000	19698400	E66
chr12	19698400	19698600	E57
chr12	19698600	19698800	E56
chr12	19698800	19699000	E59
chr12	19699000	19699200	E61
chr12	19699200	19699600	E60
chr12	19699600	19699800	E62
chr12	19699800	19700400	E61
chr12	19700400	19700600	E60
chr12	19700600	19700800	E56
chr12	19700800	19701000	E59
chr12	19701000	19701200	E58
chr12	19701200	19701400	E57
chr12	19701400	19701800	E58
chr12	19701800	19702000	E53
chr12	19702000	19702200	E64
chr12	19702200	19703400	E65
chr12	19703400	19703600	E64
chr12	19703600	19706000	E65
chr12	19706000	19707800	E2
chr12	19707800	19708000	E35
chr12	19708000	19708200	E28
chr12	19708200	19708400	E35
chr12	19708400	19708600	E34
chr12	19708600	19709000	E35
chr12	19709000	19709800	E2
chr12	19709800	19710000	E1
chr12	19710000	19714800	E2
chr12	19714800	19715000	E36
chr12	19715000	19716400	E2
chr12	19716400	19717800	E65
chr12	19717800	19718000	E64
chr12	19718000	19718600	E65
chr12	19718600	19728200	E3
chr12	19728200	19728400	E39
chr12	19728400	19730200	E3
chr12	19730200	19730600	E39
chr12	19730600	19733000	E3
chr12	19733000	19736400	E4
chr12	19736400	19736600	E72
chr12	19736600	19753000	E3
chr12	19753000	19753200	E86
chr12	19753200	19754200	E65
chr12	19754200	19754400	E64
chr12	19754400	19754600	E63
chr12	19754600	19754800	E70
chr12	19754800	19755800	E65
chr12	19755800	19756000	E39
chr12	19756000	19762200	E3
chr12	19762200	19762400	E55
chr12	19762400	19763800	E4
chr12	19763800	19764000	E39
chr12	19764000	19765400	E4
chr12	19765400	19766200	E66
chr12	19766200	19766400	E4
chr12	19766400	19766600	E5
chr12	19766600	19767000	E75
chr12	19767000	19767200	E57
chr12	19767200	19767400	E58
chr12	19767400	19767600	E57
chr12	19767600	19767800	E58
chr12	19767800	19768000	E65
chr12	19768000	19768200	E57
chr12	19768200	19768400	E64
chr12	19768400	19769000	E65
chr12	19769000	19776800	E3
chr12	19776800	19777400	E4
chr12	19777400	19777800	E5
chr12	19777800	19778200	E4
chr12	19778200	19778600	E5
chr12	19778600	19778800	E90
chr12	19778800	19779000	E72
chr12	19779000	19782600	E4
chr12	19782600	19783200	E3
chr12	19783200	19783400	E39
chr12	19783400	19790000	E3
chr12	19790000	19790200	E39
chr12	19790200	19792200	E65
chr12	19792200	19792400	E66
chr12	19792400	19793800	E4
chr12	19793800	19794000	E5
chr12	19794000	19796200	E4
chr12	19796200	19796400	E39
chr12	19796400	19797000	E17
chr12	19797000	19800000	E4
chr12	19800000	19800400	E70
chr12	19800400	19816400	E3
chr12	19816400	19816600	E73
chr12	19816600	19824000	E3
chr12	19824000	19824200	E39
chr12	19824200	19828200	E3
chr12	19828200	19828400	E73
chr12	19828400	19840800	E3
chr12	19840800	19841000	E65
chr12	19841000	19841200	E55
chr12	19841200	19841600	E65
chr12	19841600	19851400	E3
chr12	19851400	19851600	E73
chr12	19851600	19855800	E3
chr12	19855800	19856000	E39
chr12	19856000	19862400	E3
chr12	19862400	19862600	E73
chr12	19862600	19863000	E78
chr12	19863000	19874600	E3
chr12	19874600	19874800	E65
chr12	19874800	19875000	E64
chr12	19875000	19875400	E65
chr12	19875400	19875600	E39
chr12	19875600	19890800	E3
chr12	19890800	19891000	E65
chr12	19891000	19892000	E2
chr12	19892000	19892200	E65
chr12	19892200	19893600	E85
chr12	19893600	19893800	E84
chr12	19893800	19894000	E83
chr12	19894000	19894200	E84
chr12	19894200	19894400	E85
chr12	19894400	19894800	E84
chr12	19894800	19895200	E85
chr12	19895200	19895800	E4
chr12	19895800	19906000	E3
chr12	19906000	19906200	E73
chr12	19906200	19914600	E3
chr12	19914600	19915000	E39
chr12	19915000	19925600	E3
chr12	19925600	19926000	E39
chr12	19926000	19930600	E3
chr12	19930600	19930800	E39
chr12	19930800	19931200	E65
chr12	19931200	19931400	E57
chr12	19931400	19931600	E56
chr12	19931600	19931800	E55
chr12	19931800	19932000	E57
chr12	19932000	19933400	E55
chr12	19933400	19933600	E5
chr12	19933600	19936600	E4
chr12	19936600	19936800	E54
chr12	19936800	19937000	E55
chr12	19937000	19937200	E57
chr12	19937200	19937600	E65
chr12	19937600	19937800	E39
chr12	19937800	19986600	E3
chr12	19986600	19986800	E39
chr12	19986800	19990600	E3
chr12	19990600	19990800	E73
chr12	19990800	19997200	E3
chr12	19997200	19997600	E85
chr12	19997600	19998200	E4
chr12	19998200	19999000	E65
chr12	19999000	19999400	E57
chr12	19999400	19999600	E56
chr12	19999600	19999800	E57
chr12	19999800	20000000	E58
chr12	20000000	20000200	E57
chr12	20000200	20000600	E56
chr12	20000600	20001000	E57
chr12	20001000	20003000	E65
chr12	20003000	20003400	E64
chr12	20003400	20003600	E65
chr12	20003600	20003800	E64
chr12	20003800	20004600	E65
chr12	20004600	20009200	E4
chr12	20009200	20009400	E38
chr12	20009400	20010000	E17
chr12	20010000	20010200	E1
chr12	20010200	20010400	E2
chr12	20010400	20010800	E4
chr12	20010800	20011000	E2
chr12	20011000	20011200	E4
chr12	20011200	20011400	E39
chr12	20011400	20015200	E3
chr12	20015200	20015600	E39
chr12	20015600	20020800	E3
chr12	20020800	20021000	E73
chr12	20021000	20034800	E3
chr12	20034800	20035000	E39
chr12	20035000	20036400	E3
chr12	20036400	20041400	E4
chr12	20041400	20041600	E39
chr12	20041600	20061600	E3
chr12	20061600	20062000	E39
chr12	20062000	20062200	E40
chr12	20062200	20062400	E38
chr12	20062400	20064600	E4
chr12	20064600	20064800	E73
chr12	20064800	20065000	E3
chr12	20065000	20068000	E4
chr12	20068000	20068200	E3
chr12	20068200	20068400	E4
chr12	20068400	20069000	E88
chr12	20069000	20069200	E18
chr12	20069200	20090600	E3
chr12	20090600	20091000	E72
chr12	20091000	20091200	E5
chr12	20091200	20096400	E4
chr12	20096400	20096600	E5
chr12	20096600	20097400	E65
chr12	20097400	20097800	E64
chr12	20097800	20098800	E65
chr12	20098800	20099400	E57
chr12	20099400	20099600	E17
chr12	20099600	20100000	E38
chr12	20100000	20100200	E86
chr12	20100200	20106000	E2
chr12	20106000	20106200	E89
chr12	20106200	20106600	E2
chr12	20106600	20106800	E39
chr12	20106800	20110400	E3
chr12	20110400	20110800	E73
chr12	20110800	20112000	E3
chr12	20112000	20112400	E39
chr12	20112400	20116800	E3
chr12	20116800	20117000	E39
chr12	20117000	20120200	E65
chr12	20120200	20120400	E57
chr12	20120400	20120600	E56
chr12	20120600	20120800	E57
chr12	20120800	20121000	E56
chr12	20121000	20121200	E57
chr12	20121200	20123400	E65
chr12	20123400	20123600	E64
chr12	20123600	20124200	E65
chr12	20124200	20124400	E64
chr12	20124400	20124800	E65
chr12	20124800	20125000	E64
chr12	20125000	20125400	E65
chr12	20125400	20132600	E3
chr12	20132600	20133000	E39
chr12	20133000	20149600	E3
chr12	20149600	20149800	E39
chr12	20149800	20194000	E3
chr12	20194000	20194200	E73
chr12	20194200	20196200	E3
chr12	20196200	20196600	E73
chr12	20196600	20217600	E3
chr12	20217600	20217800	E39
chr12	20217800	20227800	E3
chr12	20227800	20228000	E39
chr12	20228000	20231800	E3
chr12	20231800	20232000	E73
chr12	20232000	20248000	E3
chr12	20248000	20249200	E65
chr12	20249200	20249600	E57
chr12	20249600	20249800	E56
chr12	20249800	20250000	E52
chr12	20250000	20250400	E53
chr12	20250400	20250600	E58
chr12	20250600	20250800	E59
chr12	20250800	20251000	E60
chr12	20251000	20251200	E59
chr12	20251200	20251400	E60
chr12	20251400	20251600	E63
chr12	20251600	20252200	E65
chr12	20252200	20252600	E66
chr12	20252600	20252800	E67
chr12	20252800	20255000	E4
chr12	20255000	20255200	E5
chr12	20255200	20257800	E4
chr12	20257800	20258200	E65
chr12	20258200	20258400	E64
chr12	20258400	20258800	E65
chr12	20258800	20262200	E3
chr12	20262200	20262400	E39
chr12	20262400	20262600	E57
chr12	20262600	20262800	E58
chr12	20262800	20263000	E59
chr12	20263000	20263200	E60
chr12	20263200	20263400	E58
chr12	20263400	20263600	E57
chr12	20263600	20264600	E65
chr12	20264600	20265800	E4
chr12	20265800	20266000	E72
chr12	20266000	20268000	E4
chr12	20268000	20268200	E39
chr12	20268200	20295200	E3
chr12	20295200	20296400	E65
chr12	20296400	20313800	E3
chr12	20313800	20314000	E73
chr12	20314000	20320000	E3
chr12	20320000	20320200	E73
chr12	20320200	20328600	E3
chr12	20328600	20328800	E39
chr12	20328800	20338000	E3
chr12	20338000	20338200	E39
chr12	20338200	20339800	E3
chr12	20339800	20342000	E4
chr12	20342000	20348000	E3
chr12	20348000	20348400	E39
chr12	20348400	20361600	E3
chr12	20361600	20362400	E2
chr12	20362400	20362600	E36
chr12	20362600	20362800	E38
chr12	20362800	20363000	E89
chr12	20363000	20363200	E38
chr12	20363200	20363400	E40
chr12	20363400	20363600	E43
chr12	20363600	20363800	E42
chr12	20363800	20364000	E40
chr12	20364000	20364200	E43
chr12	20364200	20364400	E44
chr12	20364400	20364600	E43
chr12	20364600	20365000	E44
chr12	20365000	20365200	E43
chr12	20365200	20365400	E44
chr12	20365400	20365600	E13
chr12	20365600	20365800	E23
chr12	20365800	20366000	E24
chr12	20366000	20366200	E13
chr12	20366200	20366400	E15
chr12	20366400	20367200	E16
chr12	20367200	20367600	E38
chr12	20367600	20367800	E39
chr12	20367800	20368000	E36
chr12	20368000	20368200	E2
chr12	20368200	20373600	E3
chr12	20373600	20373800	E39
chr12	20373800	20396400	E3
chr12	20396400	20396600	E73
chr12	20396600	20408400	E3
chr12	20408400	20408600	E39
chr12	20408600	20414600	E3
chr12	20414600	20415200	E39
chr12	20415200	20416000	E3
chr12	20416000	20416400	E39
chr12	20416400	20436000	E3
chr12	20436000	20436200	E73
chr12	20436200	20471000	E3
chr12	20471000	20471200	E73
chr12	20471200	20476200	E3
chr12	20476200	20476600	E39
chr12	20476600	20483400	E3
chr12	20483400	20483600	E39
chr12	20483600	20516000	E3
chr12	20516000	20516200	E39
chr12	20516200	20517400	E3
chr12	20517400	20518200	E4
chr12	20518200	20518600	E5
chr12	20518600	20520600	E4
chr12	20520600	20520800	E85
chr12	20520800	20521000	E83
chr12	20521000	20521400	E82
chr12	20521400	20521600	E10
chr12	20521600	20522200	E83
chr12	20522200	20522400	E82
chr12	20522400	20523000	E83
chr12	20523000	20523400	E85
chr12	20523400	20542000	E3
chr12	20542000	20542400	E73
chr12	20542400	20557600	E3
chr12	20557600	20557800	E39
chr12	20557800	20558400	E40
chr12	20558400	20558600	E39
chr12	20558600	20562800	E3
chr12	20562800	20563000	E39
chr12	20563000	20564200	E3
chr12	20564200	20564400	E39
chr12	20564400	20567400	E3
chr12	20567400	20567600	E39
chr12	20567600	20573400	E3
chr12	20573400	20573800	E73
chr12	20573800	20598800	E3
chr12	20598800	20599200	E39
chr12	20599200	20603400	E3
chr12	20603400	20603600	E73
chr12	20603600	20609800	E3
chr12	20609800	20610000	E73
chr12	20610000	20613800	E3
chr12	20613800	20614000	E39
chr12	20614000	20616800	E3
chr12	20616800	20617000	E39
chr12	20617000	20617600	E3
chr12	20617600	20617800	E73
chr12	20617800	20621400	E3
chr12	20621400	20622000	E39
chr12	20622000	20625600	E3
chr12	20625600	20625800	E39
chr12	20625800	20627400	E3
chr12	20627400	20627600	E73
chr12	20627600	20630200	E3
chr12	20630200	20631600	E85
chr12	20631600	20635800	E4
chr12	20635800	20639000	E2
chr12	20639000	20639400	E35
chr12	20639400	20640000	E18
chr12	20640000	20643200	E3
chr12	20643200	20643400	E39
chr12	20643400	20673400	E3
chr12	20673400	20674000	E39
chr12	20674000	20678000	E3
chr12	20678000	20678200	E39
chr12	20678200	20678400	E3
chr12	20678400	20679800	E4
chr12	20679800	20680200	E85
chr12	20680200	20680400	E84
chr12	20680400	20680600	E83
chr12	20680600	20681400	E84
chr12	20681400	20682200	E85
chr12	20682200	20682800	E4
chr12	20682800	20697800	E3
chr12	20697800	20708800	E2
chr12	20708800	20709000	E36
chr12	20709000	20709200	E2
chr12	20709200	20709600	E35
chr12	20709600	20710200	E18
chr12	20710200	20710400	E28
chr12	20710400	20710600	E35
chr12	20710600	20711000	E18
chr12	20711000	20719600	E2
chr12	20719600	20719800	E36
chr12	20719800	20725000	E2
chr12	20725000	20725200	E36
chr12	20725200	20726400	E2
chr12	20726400	20734800	E3
chr12	20734800	20735200	E85
chr12	20735200	20736400	E2
chr12	20736400	20736600	E36
chr12	20736600	20738000	E2
chr12	20738000	20738800	E35
chr12	20738800	20739000	E34
chr12	20739000	20739400	E35
chr12	20739400	20740000	E18
chr12	20740000	20740200	E27
chr12	20740200	20740400	E20
chr12	20740400	20740600	E21
chr12	20740600	20741200	E23
chr12	20741200	20741600	E12
chr12	20741600	20742000	E23
chr12	20742000	20742200	E21
chr12	20742200	20742400	E19
chr12	20742400	20742600	E28
chr12	20742600	20742800	E33
chr12	20742800	20743000	E87
chr12	20743000	20743400	E88
chr12	20743400	20743800	E34
chr12	20743800	20744000	E33
chr12	20744000	20744400	E35
chr12	20744400	20744600	E28
chr12	20744600	20746400	E35
chr12	20746400	20746600	E18
chr12	20746600	20747000	E35
chr12	20747000	20747200	E36
chr12	20747200	20749000	E2
chr12	20749000	20749200	E36
chr12	20749200	20751400	E2
chr12	20751400	20751600	E87
chr12	20751600	20752000	E2
chr12	20752000	20752400	E36
chr12	20752400	20753000	E2
chr12	20753000	20753200	E36
chr12	20753200	20754200	E2
chr12	20754200	20754600	E35
chr12	20754600	20754800	E18
chr12	20754800	20755200	E19
chr12	20755200	20755400	E38
chr12	20755400	20755800	E17
chr12	20755800	20756000	E86
chr12	20756000	20756400	E36
chr12	20756400	20756800	E2
chr12	20756800	20778800	E3
chr12	20778800	20779000	E39
chr12	20779000	20781200	E2
chr12	20781200	20781400	E1
chr12	20781400	20781600	E41
chr12	20781600	20782000	E38
chr12	20782000	20782200	E36
chr12	20782200	20791400	E3
chr12	20791400	20791600	E39
chr12	20791600	20797000	E3
chr12	20797000	20797400	E39
chr12	20797400	20799400	E3
chr12	20799400	20799600	E16
chr12	20799600	20799800	E39
chr12	20799800	20801400	E2
chr12	20801400	20801600	E36
chr12	20801600	20802800	E2
chr12	20802800	20809600	E3
chr12	20809600	20810600	E85
chr12	20810600	20810800	E84
chr12	20810800	20811000	E83
chr12	20811000	20812000	E85
chr12	20812000	20833000	E3
chr12	20833000	20834000	E85
chr12	20834000	20834400	E84
chr12	20834400	20834600	E77
chr12	20834600	20846800	E3
chr12	20846800	20847200	E85
chr12	20847200	20847400	E84
chr12	20847400	20847600	E85
chr12	20847600	20848200	E84
chr12	20848200	20848600	E83
chr12	20848600	20848800	E82
chr12	20848800	20849000	E83
chr12	20849000	20849200	E82
chr12	20849200	20849400	E83
chr12	20849400	20849600	E84
chr12	20849600	20849800	E83
chr12	20849800	20850000	E82
chr12	20850000	20850600	E16
chr12	20850600	20851000	E15
chr12	20851000	20851600	E16
chr12	20851600	20852000	E82
chr12	20852000	20852200	E83
chr12	20852200	20853200	E84
chr12	20853200	20855200	E85
chr12	20855200	20862800	E3
chr12	20862800	20863200	E16
chr12	20863200	20869000	E3
chr12	20869000	20869200	E73
chr12	20869200	20887200	E3
chr12	20887200	20887400	E73
chr12	20887400	20890600	E3
chr12	20890600	20890800	E39
chr12	20890800	20893400	E3
chr12	20893400	20893600	E78
chr12	20893600	20904800	E3
chr12	20904800	20905000	E39
chr12	20905000	20905200	E3
chr12	20905200	20905400	E39
chr12	20905400	21036200	E3
chr12	21036200	21036400	E39
chr12	21036400	21103600	E3
chr12	21103600	21103800	E73
chr12	21103800	21109600	E3
chr12	21109600	21109800	E39
chr12	21109800	21207200	E3
chr12	21207200	21207600	E39
chr12	21207600	21210400	E3
chr12	21210400	21210600	E39
chr12	21210600	21225800	E3
chr12	21225800	21226000	E39
chr12	21226000	21228600	E3
chr12	21228600	21228800	E73
chr12	21228800	21320400	E3
chr12	21320400	21320600	E39
chr12	21320600	21327600	E3
chr12	21327600	21327800	E73
chr12	21327800	21361200	E3
chr12	21361200	21361400	E39
chr12	21361400	21376800	E3
chr12	21376800	21377000	E73
chr12	21377000	21390400	E3
chr12	21390400	21390600	E39
chr12	21390600	21401600	E3
chr12	21401600	21401800	E40
chr12	21401800	21402000	E39
chr12	21402000	21415400	E3
chr12	21415400	21421200	E2
chr12	21421200	21421400	E36
chr12	21421400	21422000	E2
chr12	21422000	21422200	E36
chr12	21422200	21422400	E2
chr12	21422400	21422800	E36
chr12	21422800	21425600	E2
chr12	21425600	21425800	E36
chr12	21425800	21426600	E35
chr12	21426600	21426800	E34
chr12	21426800	21427200	E35
chr12	21427200	21428600	E2
chr12	21428600	21428800	E35
chr12	21428800	21429400	E2
chr12	21429400	21429800	E35
chr12	21429800	21430200	E34
chr12	21430200	21431400	E35
chr12	21431400	21431600	E34
chr12	21431600	21433200	E35
chr12	21433200	21433400	E2
chr12	21433400	21434200	E3
chr12	21434200	21434400	E73
chr12	21434400	21442400	E3
chr12	21442400	21442600	E72
chr12	21442600	21443600	E2
chr12	21443600	21446000	E35
chr12	21446000	21447400	E2
chr12	21447400	21447600	E89
chr12	21447600	21448200	E2
chr12	21448200	21448400	E1
chr12	21448400	21448600	E2
chr12	21448600	21448800	E35
chr12	21448800	21449000	E18
chr12	21449000	21449200	E35
chr12	21449200	21449400	E28
chr12	21449400	21449600	E32
chr12	21449600	21449800	E25
chr12	21449800	21450000	E27
chr12	21450000	21450200	E20
chr12	21450200	21450400	E27
chr12	21450400	21450600	E28
chr12	21450600	21450800	E27
chr12	21450800	21451200	E28
chr12	21451200	21451400	E27
chr12	21451400	21451600	E18
chr12	21451600	21451800	E27
chr12	21451800	21452000	E35
chr12	21452000	21452400	E34
chr12	21452400	21453400	E35
chr12	21453400	21453600	E34
chr12	21453600	21454400	E35
chr12	21454400	21454600	E34
chr12	21454600	21455000	E35
chr12	21455000	21455200	E34
chr12	21455200	21456200	E35
chr12	21456200	21456400	E18
chr12	21456400	21456600	E35
chr12	21456600	21457600	E2
chr12	21457600	21457800	E34
chr12	21457800	21458400	E35
chr12	21458400	21458600	E34
chr12	21458600	21458800	E33
chr12	21458800	21459000	E34
chr12	21459000	21459200	E35
chr12	21459200	21459400	E34
chr12	21459400	21459600	E28
chr12	21459600	21459800	E18
chr12	21459800	21460000	E28
chr12	21460000	21460400	E18
chr12	21460400	21461400	E27
chr12	21461400	21461800	E26
chr12	21461800	21462800	E20
chr12	21462800	21463000	E18
chr12	21463000	21463200	E35
chr12	21463200	21463400	E18
chr12	21463400	21463600	E34
chr12	21463600	21463800	E33
chr12	21463800	21464200	E34
chr12	21464200	21464800	E33
chr12	21464800	21465200	E34
chr12	21465200	21466000	E33
chr12	21466000	21466200	E18
chr12	21466200	21466800	E27
chr12	21466800	21467000	E18
chr12	21467000	21467200	E27
chr12	21467200	21467400	E26
chr12	21467400	21467600	E27
chr12	21467600	21467800	E28
chr12	21467800	21468000	E34
chr12	21468000	21468600	E35
chr12	21468600	21468800	E34
chr12	21468800	21469200	E35
chr12	21469200	21469800	E34
chr12	21469800	21470400	E35
chr12	21470400	21470600	E89
chr12	21470600	21470800	E2
chr12	21470800	21471000	E36
chr12	21471000	21472000	E35
chr12	21472000	21472200	E18
chr12	21472200	21472400	E34
chr12	21472400	21472600	E28
chr12	21472600	21473000	E18
chr12	21473000	21473200	E27
chr12	21473200	21473400	E28
chr12	21473400	21473800	E26
chr12	21473800	21474400	E25
chr12	21474400	21474600	E26
chr12	21474600	21475000	E25
chr12	21475000	21475200	E21
chr12	21475200	21476200	E22
chr12	21476200	21478800	E23
chr12	21478800	21479000	E24
chr12	21479000	21479400	E25
chr12	21479400	21479600	E27
chr12	21479600	21479800	E28
chr12	21479800	21480400	E32
chr12	21480400	21480600	E33
chr12	21480600	21481000	E34
chr12	21481000	21481200	E35
chr12	21481200	21481600	E34
chr12	21481600	21481800	E33
chr12	21481800	21482000	E34
chr12	21482000	21484200	E35
chr12	21484200	21484400	E34
chr12	21484400	21484600	E35
chr12	21484600	21485000	E34
chr12	21485000	21485400	E35
chr12	21485400	21485600	E34
chr12	21485600	21485800	E28
chr12	21485800	21486200	E18
chr12	21486200	21487000	E20
chr12	21487000	21487200	E21
chr12	21487200	21487400	E22
chr12	21487400	21487600	E21
chr12	21487600	21488000	E20
chr12	21488000	21488200	E21
chr12	21488200	21488400	E19
chr12	21488400	21488600	E20
chr12	21488600	21489800	E22
chr12	21489800	21490400	E23
chr12	21490400	21490800	E22
chr12	21490800	21491600	E23
chr12	21491600	21491800	E22
chr12	21491800	21492200	E21
chr12	21492200	21492600	E20
chr12	21492600	21492800	E26
chr12	21492800	21493600	E28
chr12	21493600	21493800	E34
chr12	21493800	21494400	E35
chr12	21494400	21495400	E2
chr12	21495400	21495600	E36
chr12	21495600	21495800	E2
chr12	21495800	21496000	E78
chr12	21496000	21496200	E2
chr12	21496200	21496400	E36
chr12	21496400	21498000	E2
chr12	21498000	21498200	E36
chr12	21498200	21498400	E35
chr12	21498400	21498600	E36
chr12	21498600	21499400	E2
chr12	21499400	21499600	E35
chr12	21499600	21499800	E34
chr12	21499800	21500000	E35
chr12	21500000	21505600	E2
chr12	21505600	21505800	E36
chr12	21505800	21506000	E2
chr12	21506000	21506200	E36
chr12	21506200	21506400	E88
chr12	21506400	21506600	E74
chr12	21506600	21506800	E1
chr12	21506800	21507000	E36
chr12	21507000	21507200	E35
chr12	21507200	21507400	E2
chr12	21507400	21519600	E3
chr12	21519600	21519800	E39
chr12	21519800	21520000	E3
chr12	21520000	21520200	E2
chr12	21520200	21521200	E3
chr12	21521200	21525800	E2
chr12	21525800	21526000	E36
chr12	21526000	21527400	E2
chr12	21527400	21527600	E39
chr12	21527600	21528600	E2
chr12	21528600	21532200	E3
chr12	21532200	21532400	E73
chr12	21532400	21535800	E3
chr12	21535800	21536000	E39
chr12	21536000	21560000	E3
chr12	21560000	21560400	E5
chr12	21560400	21560600	E38
chr12	21560600	21561000	E41
chr12	21561000	21561200	E39
chr12	21561200	21569000	E3
chr12	21569000	21570000	E39
chr12	21570000	21578600	E3
chr12	21578600	21578800	E39
chr12	21578800	21579400	E3
chr12	21579400	21579600	E39
chr12	21579600	21583000	E2
chr12	21583000	21583200	E36
chr12	21583200	21583400	E35
chr12	21583400	21583800	E38
chr12	21583800	21584200	E36
chr12	21584200	21584400	E2
chr12	21584400	21584600	E72
chr12	21584600	21588800	E4
chr12	21588800	21589000	E78
chr12	21589000	21589200	E36
chr12	21589200	21589400	E1
chr12	21589400	21589600	E38
chr12	21589600	21589800	E17
chr12	21589800	21590000	E16
chr12	21590000	21590200	E14
chr12	21590200	21590400	E13
chr12	21590400	21591400	E12
chr12	21591400	21591600	E15
chr12	21591600	21591800	E19
chr12	21591800	21592200	E27
chr12	21592200	21592400	E28
chr12	21592400	21592600	E34
chr12	21592600	21593200	E35
chr12	21593200	21594800	E2
chr12	21594800	21595400	E5
chr12	21595400	21595600	E72
chr12	21595600	21597000	E2
chr12	21597000	21597400	E5
chr12	21597400	21598000	E34
chr12	21598000	21598200	E72
chr12	21598200	21601000	E2
chr12	21601000	21601200	E89
chr12	21601200	21601400	E36
chr12	21601400	21602600	E2
chr12	21602600	21602800	E72
chr12	21602800	21604400	E2
chr12	21604400	21604600	E90
chr12	21604600	21605600	E2
chr12	21605600	21605800	E78
chr12	21605800	21606000	E36
chr12	21606000	21606400	E38
chr12	21606400	21606600	E36
chr12	21606600	21610200	E2
chr12	21610200	21610400	E36
chr12	21610400	21610800	E2
chr12	21610800	21611200	E5
chr12	21611200	21612000	E4
chr12	21612000	21612200	E5
chr12	21612200	21613400	E2
chr12	21613400	21613600	E36
chr12	21613600	21615600	E2
chr12	21615600	21615800	E70
chr12	21615800	21616200	E65
chr12	21616200	21616600	E66
chr12	21616600	21616800	E67
chr12	21616800	21618000	E66
chr12	21618000	21619400	E4
chr12	21619400	21619600	E38
chr12	21619600	21619800	E1
chr12	21619800	21620200	E38
chr12	21620200	21620400	E17
chr12	21620400	21620600	E37
chr12	21620600	21620800	E38
chr12	21620800	21622000	E4
chr12	21622000	21622600	E2
chr12	21622600	21622800	E69
chr12	21622800	21623800	E4
chr12	21623800	21624400	E69
chr12	21624400	21624600	E68
chr12	21624600	21625200	E69
chr12	21625200	21625400	E49
chr12	21625400	21626800	E69
chr12	21626800	21627000	E68
chr12	21627000	21627400	E69
chr12	21627400	21627600	E49
chr12	21627600	21628000	E69
chr12	21628000	21628600	E17
chr12	21628600	21629200	E69
chr12	21629200	21629400	E37
chr12	21629400	21629800	E38
chr12	21629800	21630000	E17
chr12	21630000	21630200	E38
chr12	21630200	21630400	E36
chr12	21630400	21634000	E2
chr12	21634000	21634200	E36
chr12	21634200	21635400	E2
chr12	21635400	21635600	E72
chr12	21635600	21636200	E4
chr12	21636200	21636400	E72
chr12	21636400	21637800	E4
chr12	21637800	21639200	E3
chr12	21639200	21643200	E4
chr12	21643200	21643400	E86
chr12	21643400	21645400	E4
chr12	21645400	21645600	E5
chr12	21645600	21653200	E4
chr12	21653200	21653800	E69
chr12	21653800	21654000	E49
chr12	21654000	21654200	E10
chr12	21654200	21654600	E11
chr12	21654600	21654800	E46
chr12	21654800	21655000	E11
chr12	21655000	21655200	E10
chr12	21655200	21655400	E50
chr12	21655400	21657600	E69
chr12	21657600	21661000	E4
chr12	21661000	21661600	E5
chr12	21661600	21663000	E2
chr12	21663000	21663200	E36
chr12	21663200	21667000	E2
chr12	21667000	21667200	E36
chr12	21667200	21668800	E2
chr12	21668800	21669000	E89
chr12	21669000	21669400	E2
chr12	21669400	21669600	E36
chr12	21669600	21669800	E89
chr12	21669800	21670200	E2
chr12	21670200	21670400	E36
chr12	21670400	21671400	E38
chr12	21671400	21671600	E6
chr12	21671600	21671800	E38
chr12	21671800	21672000	E37
chr12	21672000	21672200	E17
chr12	21672200	21672400	E36
chr12	21672400	21673200	E2
chr12	21673200	21678000	E4
chr12	21678000	21678200	E72
chr12	21678200	21679200	E2
chr12	21679200	21679400	E36
chr12	21679400	21680000	E38
chr12	21680000	21680200	E84
chr12	21680200	21680400	E82
chr12	21680400	21680800	E10
chr12	21680800	21681000	E82
chr12	21681000	21681200	E14
chr12	21681200	21682000	E17
chr12	21682000	21682400	E84
chr12	21682400	21683000	E85
chr12	21683000	21689800	E2
chr12	21689800	21701200	E3
chr12	21701200	21702800	E2
chr12	21702800	21703000	E36
chr12	21703000	21703200	E35
chr12	21703200	21703400	E34
chr12	21703400	21703600	E33
chr12	21703600	21704000	E34
chr12	21704000	21704200	E35
chr12	21704200	21704400	E18
chr12	21704400	21704600	E20
chr12	21704600	21704800	E21
chr12	21704800	21705400	E22
chr12	21705400	21705600	E21
chr12	21705600	21706600	E27
chr12	21706600	21707000	E18
chr12	21707000	21707400	E34
chr12	21707400	21707800	E35
chr12	21707800	21708000	E89
chr12	21708000	21708200	E36
chr12	21708200	21709600	E2
chr12	21709600	21709800	E39
chr12	21709800	21717800	E3
chr12	21717800	21718000	E39
chr12	21718000	21720800	E3
chr12	21720800	21721200	E65
chr12	21721200	21721800	E64
chr12	21721800	21722200	E65
chr12	21722200	21723600	E3
chr12	21723600	21723800	E77
chr12	21723800	21730200	E2
chr12	21730200	21730600	E36
chr12	21730600	21730800	E38
chr12	21730800	21731400	E37
chr12	21731400	21731600	E38
chr12	21731600	21738200	E4
chr12	21738200	21738400	E5
chr12	21738400	21739200	E4
chr12	21739200	21741200	E69
chr12	21741200	21741400	E68
chr12	21741400	21741600	E63
chr12	21741600	21741800	E65
chr12	21741800	21742400	E57
chr12	21742400	21742600	E68
chr12	21742600	21742800	E51
chr12	21742800	21743400	E68
chr12	21743400	21743800	E69
chr12	21743800	21744200	E4
chr12	21744200	21744400	E69
chr12	21744400	21744800	E4
chr12	21744800	21754200	E3
chr12	21754200	21756800	E85
chr12	21756800	21758400	E2
chr12	21758400	21758600	E36
chr12	21758600	21760400	E2
chr12	21760400	21760600	E90
chr12	21760600	21760800	E74
chr12	21760800	21761000	E36
chr12	21761000	21766400	E2
chr12	21766400	21766600	E89
chr12	21766600	21767600	E2
chr12	21767600	21767800	E38
chr12	21767800	21768000	E84
chr12	21768000	21768200	E85
chr12	21768200	21768400	E84
chr12	21768400	21768600	E83
chr12	21768600	21768800	E84
chr12	21768800	21769400	E85
chr12	21769400	21780800	E3
chr12	21780800	21781000	E39
chr12	21781000	21783200	E3
chr12	21783200	21785400	E2
chr12	21785400	21785600	E36
chr12	21785600	21786000	E35
chr12	21786000	21786600	E28
chr12	21786600	21786800	E18
chr12	21786800	21787000	E34
chr12	21787000	21787200	E35
chr12	21787200	21787400	E2
chr12	21787400	21787600	E36
chr12	21787600	21788200	E2
chr12	21788200	21788400	E38
chr12	21788400	21788600	E89
chr12	21788600	21790800	E2
chr12	21790800	21791000	E36
chr12	21791000	21791200	E86
chr12	21791200	21791600	E18
chr12	21791600	21792000	E37
chr12	21792000	21792200	E17
chr12	21792200	21792800	E38
chr12	21792800	21793600	E2
chr12	21793600	21793800	E36
chr12	21793800	21794200	E38
chr12	21794200	21794600	E17
chr12	21794600	21795800	E38
chr12	21795800	21796000	E1
chr12	21796000	21796400	E17
chr12	21796400	21796600	E38
chr12	21796600	21796800	E6
chr12	21796800	21797200	E17
chr12	21797200	21797400	E38
chr12	21797400	21797600	E17
chr12	21797600	21798000	E38
chr12	21798000	21798400	E7
chr12	21798400	21799000	E6
chr12	21799000	21799200	E38
chr12	21799200	21799600	E17
chr12	21799600	21800000	E38
chr12	21800000	21800800	E6
chr12	21800800	21802400	E38
chr12	21802400	21802800	E17
chr12	21802800	21803000	E6
chr12	21803000	21803200	E38
chr12	21803200	21804200	E17
chr12	21804200	21804600	E37
chr12	21804600	21805200	E17
chr12	21805200	21805800	E29
chr12	21805800	21806000	E84
chr12	21806000	21806400	E83
chr12	21806400	21806600	E84
chr12	21806600	21806800	E38
chr12	21806800	21807000	E6
chr12	21807000	21807200	E90
chr12	21807200	21807400	E38
chr12	21807400	21807600	E89
chr12	21807600	21807800	E38
chr12	21807800	21808000	E86
chr12	21808000	21808400	E38
chr12	21808400	21808600	E17
chr12	21808600	21808800	E16
chr12	21808800	21809000	E17
chr12	21809000	21809200	E16
chr12	21809200	21809400	E15
chr12	21809400	21809600	E14
chr12	21809600	21810000	E13
chr12	21810000	21811200	E12
chr12	21811200	21811400	E11
chr12	21811400	21811600	E15
chr12	21811600	21811800	E16
chr12	21811800	21812400	E17
chr12	21812400	21812600	E89
chr12	21812600	21813200	E2
chr12	21813200	21813400	E36
chr12	21813400	21813600	E38
chr12	21813600	21813800	E86
chr12	21813800	21815800	E2
chr12	21815800	21823200	E3
chr12	21823200	21823400	E39
chr12	21823400	21830000	E3
chr12	21830000	21830200	E73
chr12	21830200	21833200	E3
chr12	21833200	21833400	E39
chr12	21833400	21833600	E40
chr12	21833600	21833800	E17
chr12	21833800	21847600	E3
chr12	21847600	21847800	E5
chr12	21847800	21848400	E4
chr12	21848400	21848600	E34
chr12	21848600	21848800	E38
chr12	21848800	21849000	E18
chr12	21849000	21849600	E38
chr12	21849600	21850600	E2
chr12	21850600	21851000	E38
chr12	21851000	21851200	E36
chr12	21851200	21852600	E2
chr12	21852600	21852800	E39
chr12	21852800	21862000	E3
chr12	21862000	21862400	E39
chr12	21862400	21874400	E3
chr12	21874400	21874600	E73
chr12	21874600	21898400	E3
chr12	21898400	21898800	E65
chr12	21898800	21899000	E64
chr12	21899000	21899800	E65
chr12	21899800	21900000	E39
chr12	21900000	21903800	E3
chr12	21903800	21904000	E65
chr12	21904000	21904200	E57
chr12	21904200	21904800	E55
chr12	21904800	21905200	E65
chr12	21905200	21905600	E57
chr12	21905600	21905800	E64
chr12	21905800	21906000	E65
chr12	21906000	21906200	E55
chr12	21906200	21906400	E54
chr12	21906400	21906600	E55
chr12	21906600	21906800	E53
chr12	21906800	21907000	E60
chr12	21907000	21907200	E57
chr12	21907200	21907600	E65
chr12	21907600	21907800	E64
chr12	21907800	21908200	E63
chr12	21908200	21909000	E58
chr12	21909000	21909400	E65
chr12	21909400	21909600	E64
chr12	21909600	21911400	E65
chr12	21911400	21912800	E4
chr12	21912800	21914400	E65
chr12	21914400	21914600	E64
chr12	21914600	21914800	E65
chr12	21914800	21915000	E64
chr12	21915000	21915200	E65
chr12	21915200	21915600	E64
chr12	21915600	21915800	E65
chr12	21915800	21916200	E64
chr12	21916200	21916400	E65
chr12	21916400	21917000	E67
chr12	21917000	21917200	E63
chr12	21917200	21917400	E64
chr12	21917400	21917600	E58
chr12	21917600	21918000	E57
chr12	21918000	21918200	E64
chr12	21918200	21918400	E65
chr12	21918400	21918600	E90
chr12	21918600	21921200	E4
chr12	21921200	21922400	E85
chr12	21922400	21923000	E65
chr12	21923000	21923200	E64
chr12	21923200	21924200	E65
chr12	21924200	21924400	E64
chr12	21924400	21925600	E65
chr12	21925600	21925800	E64
chr12	21925800	21926000	E57
chr12	21926000	21926200	E58
chr12	21926200	21926600	E8
chr12	21926600	21926800	E54
chr12	21926800	21927000	E53
chr12	21927000	21927400	E58
chr12	21927400	21927600	E82
chr12	21927600	21928000	E83
chr12	21928000	21928800	E82
chr12	21928800	21929000	E84
chr12	21929000	21929200	E15
chr12	21929200	21929400	E17
chr12	21929400	21929600	E8
chr12	21929600	21929800	E70
chr12	21929800	21930000	E64
chr12	21930000	21931200	E65
chr12	21931200	21931400	E39
chr12	21931400	21952200	E3
chr12	21952200	21952400	E39
chr12	21952400	21976400	E3
chr12	21976400	21976800	E85
chr12	21976800	21982800	E4
chr12	21982800	21986200	E3
chr12	21986200	21989800	E4
chr12	21989800	22007400	E3
chr12	22007400	22008200	E65
chr12	22008200	22008400	E64
chr12	22008400	22009000	E65
chr12	22009000	22009200	E64
chr12	22009200	22009400	E65
chr12	22009400	22009600	E64
chr12	22009600	22009800	E58
chr12	22009800	22010200	E77
chr12	22010200	22010400	E64
chr12	22010400	22010800	E65
chr12	22010800	22011000	E63
chr12	22011000	22011200	E64
chr12	22011200	22011600	E65
chr12	22011600	22023000	E3
chr12	22023000	22023400	E39
chr12	22023400	22024000	E65
chr12	22024000	22024200	E58
chr12	22024200	22024400	E64
chr12	22024400	22025600	E65
chr12	22025600	22026400	E2
chr12	22026400	22026600	E36
chr12	22026600	22028800	E2
chr12	22028800	22029000	E36
chr12	22029000	22029800	E2
chr12	22029800	22030000	E78
chr12	22030000	22030400	E4
chr12	22030400	22030800	E5
chr12	22030800	22033600	E4
chr12	22033600	22033800	E17
chr12	22033800	22034200	E38
chr12	22034200	22034800	E84
chr12	22034800	22035200	E83
chr12	22035200	22035800	E84
chr12	22035800	22036600	E66
chr12	22036600	22044400	E4
chr12	22044400	22045200	E85
chr12	22045200	22045400	E84
chr12	22045400	22046600	E85
chr12	22046600	22047600	E4
chr12	22047600	22048400	E85
chr12	22048400	22051800	E3
chr12	22051800	22052000	E39
chr12	22052000	22052400	E4
chr12	22052400	22053000	E5
chr12	22053000	22053200	E4
chr12	22053200	22053400	E39
chr12	22053400	22061000	E3
chr12	22061000	22061200	E39
chr12	22061200	22063400	E3
chr12	22063400	22063800	E39
chr12	22063800	22083600	E3
chr12	22083600	22083800	E73
chr12	22083800	22090000	E3
chr12	22090000	22090800	E65
chr12	22090800	22091000	E64
chr12	22091000	22092000	E65
chr12	22092000	22092200	E64
chr12	22092200	22092400	E63
chr12	22092400	22092600	E64
chr12	22092600	22092800	E58
chr12	22092800	22093200	E59
chr12	22093200	22093400	E57
chr12	22093400	22093600	E59
chr12	22093600	22093800	E58
chr12	22093800	22094000	E59
chr12	22094000	22094200	E82
chr12	22094200	22094600	E9
chr12	22094600	22094800	E10
chr12	22094800	22095000	E8
chr12	22095000	22095200	E9
chr12	22095200	22095400	E8
chr12	22095400	22096600	E71
chr12	22096600	22142600	E3
chr12	22142600	22142800	E39
chr12	22142800	22187400	E3
chr12	22187400	22187600	E40
chr12	22187600	22188000	E41
chr12	22188000	22188400	E43
chr12	22188400	22188600	E40
chr12	22188600	22188800	E39
chr12	22188800	22195400	E3
chr12	22195400	22195800	E65
chr12	22195800	22196000	E64
chr12	22196000	22196200	E65
chr12	22196200	22196600	E64
chr12	22196600	22196800	E65
chr12	22196800	22197400	E57
chr12	22197400	22197600	E68
chr12	22197600	22198400	E69
chr12	22198400	22198800	E49
chr12	22198800	22199000	E14
chr12	22199000	22199200	E15
chr12	22199200	22199400	E81
chr12	22199400	22199600	E12
chr12	22199600	22200000	E11
chr12	22200000	22200200	E15
chr12	22200200	22200400	E16
chr12	22200400	22200800	E48
chr12	22200800	22201000	E69
chr12	22201000	22201400	E17
chr12	22201400	22201600	E49
chr12	22201600	22202000	E68
chr12	22202000	22202400	E69
chr12	22202400	22202800	E4
chr12	22202800	22203000	E5
chr12	22203000	22203600	E38
chr12	22203600	22204000	E6
chr12	22204000	22204200	E38
chr12	22204200	22204400	E90
chr12	22204400	22204600	E40
chr12	22204600	22204800	E5
chr12	22204800	22207000	E4
chr12	22207000	22207200	E72
chr12	22207200	22207400	E6
chr12	22207400	22207600	E38
chr12	22207600	22207800	E29
chr12	22207800	22208000	E38
chr12	22208000	22208200	E86
chr12	22208200	22208600	E38
chr12	22208600	22209000	E17
chr12	22209000	22209600	E38
chr12	22209600	22209800	E86
chr12	22209800	22212400	E2
chr12	22212400	22212600	E17
chr12	22212600	22212800	E38
chr12	22212800	22213000	E37
chr12	22213000	22213200	E17
chr12	22213200	22214600	E38
chr12	22214600	22214800	E17
chr12	22214800	22215600	E38
chr12	22215600	22215800	E36
chr12	22215800	22218000	E2
chr12	22218000	22218200	E36
chr12	22218200	22218600	E38
chr12	22218600	22218800	E36
chr12	22218800	22219000	E38
chr12	22219000	22219200	E17
chr12	22219200	22219800	E38
chr12	22219800	22220000	E65
chr12	22220000	22221000	E4
chr12	22221000	22221200	E5
chr12	22221200	22221400	E70
chr12	22221400	22221600	E65
chr12	22221600	22222000	E4
chr12	22222000	22224600	E3
chr12	22224600	22224800	E73
chr12	22224800	22225800	E3
chr12	22225800	22226200	E39
chr12	22226200	22235200	E3
chr12	22235200	22235400	E5
chr12	22235400	22236000	E4
chr12	22236000	22236200	E39
chr12	22236200	22236400	E4
chr12	22236400	22236800	E72
chr12	22236800	22241800	E3
chr12	22241800	22242000	E39
chr12	22242000	22246400	E3
chr12	22246400	22246600	E72
chr12	22246600	22246800	E2
chr12	22246800	22248000	E3
chr12	22248000	22248600	E39
chr12	22248600	22253400	E3
chr12	22253400	22253800	E2
chr12	22253800	22254000	E35
chr12	22254000	22254200	E37
chr12	22254200	22254600	E29
chr12	22254600	22254800	E31
chr12	22254800	22255200	E26
chr12	22255200	22255400	E25
chr12	22255400	22255600	E32
chr12	22255600	22255800	E34
chr12	22255800	22256800	E35
chr12	22256800	22268200	E3
chr12	22268200	22268400	E36
chr12	22268400	22268600	E1
chr12	22268600	22268800	E6
chr12	22268800	22269000	E7
chr12	22269000	22269400	E8
chr12	22269400	22269600	E37
chr12	22269600	22270200	E38
chr12	22270200	22271000	E36
chr12	22271000	22271200	E70
chr12	22271200	22271400	E64
chr12	22271400	22275200	E65
chr12	22275200	22275400	E64
chr12	22275400	22275600	E63
chr12	22275600	22276000	E65
chr12	22276000	22278200	E4
chr12	22278200	22278400	E5
chr12	22278400	22279000	E4
chr12	22279000	22279200	E39
chr12	22279200	22300600	E3
chr12	22300600	22300800	E73
chr12	22300800	22302600	E3
chr12	22302600	22303200	E85
chr12	22303200	22304600	E4
chr12	22304600	22305000	E3
chr12	22305000	22306200	E65
chr12	22306200	22306400	E64
chr12	22306400	22306800	E65
chr12	22306800	22307000	E64
chr12	22307000	22307600	E65
chr12	22307600	22337400	E3
chr12	22337400	22337600	E73
chr12	22337600	22341400	E3
chr12	22341400	22341600	E73
chr12	22341600	22345200	E3
chr12	22345200	22346400	E65
chr12	22346400	22346600	E64
chr12	22346600	22348200	E65
chr12	22348200	22348400	E64
chr12	22348400	22349200	E65
chr12	22349200	22349600	E57
chr12	22349600	22349800	E58
chr12	22349800	22350000	E54
chr12	22350000	22351000	E66
chr12	22351000	22351400	E67
chr12	22351400	22352000	E66
chr12	22352000	22352800	E65
chr12	22352800	22353600	E64
chr12	22353600	22353800	E65
chr12	22353800	22354000	E64
chr12	22354000	22354400	E65
chr12	22354400	22354600	E64
chr12	22354600	22354800	E65
chr12	22354800	22362200	E4
chr12	22362200	22362600	E85
chr12	22362600	22366200	E4
chr12	22366200	22367000	E85
chr12	22367000	22369400	E4
chr12	22369400	22370000	E3
chr12	22370000	22370200	E39
chr12	22370200	22370400	E85
chr12	22370400	22372400	E4
chr12	22372400	22372600	E86
chr12	22372600	22376400	E2
chr12	22376400	22376600	E89
chr12	22376600	22376800	E38
chr12	22376800	22377000	E36
chr12	22377000	22377400	E2
chr12	22377400	22377600	E89
chr12	22377600	22377800	E38
chr12	22377800	22378000	E1
chr12	22378000	22379800	E4
chr12	22379800	22380200	E66
chr12	22380200	22380400	E54
chr12	22380400	22380600	E56
chr12	22380600	22380800	E60
chr12	22380800	22381000	E61
chr12	22381000	22381200	E60
chr12	22381200	22381400	E57
chr12	22381400	22381600	E61
chr12	22381600	22381800	E62
chr12	22381800	22382000	E53
chr12	22382000	22382200	E68
chr12	22382200	22382400	E51
chr12	22382400	22382600	E67
chr12	22382600	22383200	E66
chr12	22383200	22383400	E67
chr12	22383400	22383800	E66
chr12	22383800	22385000	E4
chr12	22385000	22385200	E5
chr12	22385200	22386400	E4
chr12	22386400	22386600	E86
chr12	22386600	22386800	E36
chr12	22386800	22387400	E65
chr12	22387400	22387600	E17
chr12	22387600	22387800	E64
chr12	22387800	22390000	E65
chr12	22390000	22390200	E64
chr12	22390200	22392400	E65
chr12	22392400	22397400	E4
chr12	22397400	22397600	E72
chr12	22397600	22397800	E2
chr12	22397800	22398000	E5
chr12	22398000	22398200	E36
chr12	22398200	22400200	E2
chr12	22400200	22400400	E39
chr12	22400400	22401800	E2
chr12	22401800	22402000	E39
chr12	22402000	22407000	E4
chr12	22407000	22407400	E85
chr12	22407400	22408000	E84
chr12	22408000	22408400	E83
chr12	22408400	22409000	E84
chr12	22409000	22409200	E83
chr12	22409200	22409800	E84
chr12	22409800	22411000	E85
chr12	22411000	22411200	E84
chr12	22411200	22412400	E85
chr12	22412400	22413800	E4
chr12	22413800	22414000	E78
chr12	22414000	22414800	E2
chr12	22414800	22415000	E89
chr12	22415000	22415200	E1
chr12	22415200	22415400	E89
chr12	22415400	22415600	E84
chr12	22415600	22416600	E85
chr12	22416600	22416800	E84
chr12	22416800	22417800	E85
chr12	22417800	22424400	E4
chr12	22424400	22425600	E85
chr12	22425600	22425800	E84
chr12	22425800	22426400	E85
chr12	22426400	22427600	E4
chr12	22427600	22428600	E85
chr12	22428600	22428800	E84
chr12	22428800	22429400	E83
chr12	22429400	22429600	E84
chr12	22429600	22430000	E85
chr12	22430000	22430200	E84
chr12	22430200	22430600	E85
chr12	22430600	22433600	E4
chr12	22433600	22435000	E85
chr12	22435000	22435200	E84
chr12	22435200	22435600	E83
chr12	22435600	22436000	E84
chr12	22436000	22436200	E83
chr12	22436200	22436800	E84
chr12	22436800	22437400	E85
chr12	22437400	22439800	E4
chr12	22439800	22440000	E85
chr12	22440000	22440600	E4
chr12	22440600	22440800	E5
chr12	22440800	22441400	E4
chr12	22441400	22441600	E78
chr12	22441600	22444000	E4
chr12	22444000	22444200	E5
chr12	22444200	22444400	E4
chr12	22444400	22444600	E39
chr12	22444600	22446000	E4
chr12	22446000	22447000	E65
chr12	22447000	22459600	E3
chr12	22459600	22460000	E85
chr12	22460000	22462600	E4
chr12	22462600	22464600	E85
chr12	22464600	22465200	E84
chr12	22465200	22465400	E16
chr12	22465400	22465600	E14
chr12	22465600	22465800	E17
chr12	22465800	22466000	E84
chr12	22466000	22468400	E85
chr12	22468400	22468800	E84
chr12	22468800	22469000	E85
chr12	22469000	22470800	E4
chr12	22470800	22471000	E65
chr12	22471000	22471200	E57
chr12	22471200	22471400	E59
chr12	22471400	22471600	E58
chr12	22471600	22472000	E56
chr12	22472000	22472200	E58
chr12	22472200	22472400	E57
chr12	22472400	22473000	E66
chr12	22473000	22473400	E4
chr12	22473400	22474000	E85
chr12	22474000	22474200	E84
chr12	22474200	22474400	E83
chr12	22474400	22475200	E84
chr12	22475200	22475800	E85
chr12	22475800	22477400	E4
chr12	22477400	22478000	E65
chr12	22478000	22478600	E57
chr12	22478600	22479600	E65
chr12	22479600	22479800	E64
chr12	22479800	22480400	E65
chr12	22480400	22480600	E85
chr12	22480600	22481400	E84
chr12	22481400	22481800	E85
chr12	22481800	22482000	E84
chr12	22482000	22482600	E38
chr12	22482600	22482800	E17
chr12	22482800	22483000	E49
chr12	22483000	22483200	E84
chr12	22483200	22484600	E85
chr12	22484600	22485000	E84
chr12	22485000	22485400	E83
chr12	22485400	22485800	E84
chr12	22485800	22486000	E82
chr12	22486000	22486200	E83
chr12	22486200	22486400	E82
chr12	22486400	22486600	E10
chr12	22486600	22486800	E82
chr12	22486800	22487200	E9
chr12	22487200	22487400	E10
chr12	22487400	22487800	E81
chr12	22487800	22488600	E11
chr12	22488600	22489000	E10
chr12	22489000	22489600	E17
chr12	22489600	22490200	E38
chr12	22490200	22490400	E1
chr12	22490400	22501400	E3
chr12	22501400	22501600	E73
chr12	22501600	22508400	E3
chr12	22508400	22508600	E73
chr12	22508600	22517000	E3
chr12	22517000	22517200	E65
chr12	22517200	22517600	E3
chr12	22517600	22517800	E65
chr12	22517800	22518000	E3
chr12	22518000	22518200	E39
chr12	22518200	22560400	E3
chr12	22560400	22561000	E39
chr12	22561000	22561400	E4
chr12	22561400	22561600	E85
chr12	22561600	22562000	E84
chr12	22562000	22562200	E83
chr12	22562200	22562400	E82
chr12	22562400	22563000	E83
chr12	22563000	22563200	E84
chr12	22563200	22563800	E85
chr12	22563800	22565000	E4
chr12	22565000	22565800	E85
chr12	22565800	22566600	E4
chr12	22566600	22567800	E3
chr12	22567800	22568000	E4
chr12	22568000	22568800	E3
chr12	22568800	22569000	E39
chr12	22569000	22589200	E3
chr12	22589200	22589400	E39
chr12	22589400	22589800	E4
chr12	22589800	22590400	E85
chr12	22590400	22596200	E3
chr12	22596200	22596600	E85
chr12	22596600	22596800	E36
chr12	22596800	22600800	E2
chr12	22600800	22601200	E36
chr12	22601200	22602200	E2
chr12	22602200	22602400	E77
chr12	22602400	22605600	E2
chr12	22605600	22605800	E36
chr12	22605800	22608000	E2
chr12	22608000	22608200	E36
chr12	22608200	22610000	E2
chr12	22610000	22610200	E36
chr12	22610200	22611600	E2
chr12	22611600	22611800	E36
chr12	22611800	22612000	E2
chr12	22612000	22612200	E36
chr12	22612200	22612400	E65
chr12	22612400	22613000	E2
chr12	22613000	22613400	E65
chr12	22613400	22613800	E2
chr12	22613800	22614000	E86
chr12	22614000	22614200	E1
chr12	22614200	22614400	E38
chr12	22614400	22614600	E2
chr12	22614600	22614800	E38
chr12	22614800	22615000	E86
chr12	22615000	22616400	E38
chr12	22616400	22616600	E6
chr12	22616600	22617200	E38
chr12	22617200	22619200	E4
chr12	22619200	22620600	E65
chr12	22620600	22620800	E64
chr12	22620800	22621200	E65
chr12	22621200	22621400	E67
chr12	22621400	22622000	E56
chr12	22622000	22622400	E58
chr12	22622400	22622800	E57
chr12	22622800	22623000	E68
chr12	22623000	22623400	E66
chr12	22623400	22623600	E55
chr12	22623600	22624000	E66
chr12	22624000	22624200	E64
chr12	22624200	22624400	E70
chr12	22624400	22625600	E4
chr12	22625600	22625800	E85
chr12	22625800	22626600	E4
chr12	22626600	22626800	E5
chr12	22626800	22627000	E6
chr12	22627000	22627200	E78
chr12	22627200	22628200	E38
chr12	22628200	22628400	E36
chr12	22628400	22630200	E2
chr12	22630200	22630600	E36
chr12	22630600	22632800	E2
chr12	22632800	22633000	E36
chr12	22633000	22633400	E37
chr12	22633400	22633800	E38
chr12	22633800	22634000	E36
chr12	22634000	22634400	E2
chr12	22634400	22634600	E36
chr12	22634600	22636400	E2
chr12	22636400	22636600	E36
chr12	22636600	22636800	E2
chr12	22636800	22637000	E36
chr12	22637000	22641000	E2
chr12	22641000	22641200	E36
chr12	22641200	22641400	E2
chr12	22641400	22641600	E36
chr12	22641600	22646000	E2
chr12	22646000	22646200	E36
chr12	22646200	22646600	E2
chr12	22646600	22646800	E36
chr12	22646800	22647000	E38
chr12	22647000	22647200	E36
chr12	22647200	22648200	E2
chr12	22648200	22648400	E36
chr12	22648400	22648600	E2
chr12	22648600	22648800	E36
chr12	22648800	22649000	E2
chr12	22649000	22649400	E36
chr12	22649400	22653400	E2
chr12	22653400	22653600	E36
chr12	22653600	22660600	E2
chr12	22660600	22660800	E78
chr12	22660800	22664200	E2
chr12	22664200	22664400	E1
chr12	22664400	22664800	E2
chr12	22664800	22665000	E78
chr12	22665000	22667400	E2
chr12	22667400	22667600	E36
chr12	22667600	22667800	E2
chr12	22667800	22668200	E36
chr12	22668200	22672000	E2
chr12	22672000	22672400	E36
chr12	22672400	22673600	E2
chr12	22673600	22673800	E36
chr12	22673800	22674600	E2
chr12	22674600	22674800	E36
chr12	22674800	22679400	E2
chr12	22679400	22679600	E36
chr12	22679600	22681600	E2
chr12	22681600	22681800	E89
chr12	22681800	22682600	E2
chr12	22682600	22682800	E36
chr12	22682800	22685600	E2
chr12	22685600	22685800	E72
chr12	22685800	22687000	E2
chr12	22687000	22687200	E89
chr12	22687200	22688600	E4
chr12	22688600	22691600	E69
chr12	22691600	22691800	E48
chr12	22691800	22692200	E46
chr12	22692200	22692400	E47
chr12	22692400	22692600	E46
chr12	22692600	22692800	E47
chr12	22692800	22693000	E38
chr12	22693000	22693200	E86
chr12	22693200	22694000	E38
chr12	22694000	22694200	E1
chr12	22694200	22694400	E41
chr12	22694400	22694600	E42
chr12	22694600	22694800	E41
chr12	22694800	22695000	E47
chr12	22695000	22695200	E42
chr12	22695200	22695600	E41
chr12	22695600	22695800	E42
chr12	22695800	22696000	E41
chr12	22696000	22696200	E15
chr12	22696200	22696400	E14
chr12	22696400	22696600	E45
chr12	22696600	22698000	E12
chr12	22698000	22698200	E14
chr12	22698200	22698400	E16
chr12	22698400	22699800	E38
chr12	22699800	22700000	E36
chr12	22700000	22701000	E38
chr12	22701000	22701200	E6
chr12	22701200	22701400	E38
chr12	22701400	22701600	E90
chr12	22701600	22701800	E40
chr12	22701800	22702000	E41
chr12	22702000	22702200	E42
chr12	22702200	22702600	E44
chr12	22702600	22702800	E42
chr12	22702800	22703000	E45
chr12	22703000	22703200	E44
chr12	22703200	22703400	E42
chr12	22703400	22703600	E40
chr12	22703600	22703800	E39
chr12	22703800	22704000	E3
chr12	22704000	22709400	E4
chr12	22709400	22709600	E69
chr12	22709600	22709800	E68
chr12	22709800	22710200	E56
chr12	22710200	22710400	E65
chr12	22710400	22710800	E70
chr12	22710800	22711200	E65
chr12	22711200	22711800	E4
chr12	22711800	22715800	E3
chr12	22715800	22716000	E39
chr12	22716000	22740000	E3
chr12	22740000	22740200	E77
chr12	22740200	22740400	E38
chr12	22740400	22740600	E1
chr12	22740600	22741600	E4
chr12	22741600	22770800	E3
chr12	22770800	22771200	E65
chr12	22771200	22771400	E64
chr12	22771400	22771600	E63
chr12	22771600	22772000	E64
chr12	22772000	22772200	E65
chr12	22772200	22772600	E63
chr12	22772600	22773000	E64
chr12	22773000	22774200	E65
chr12	22774200	22775200	E4
chr12	22775200	22775800	E2
chr12	22775800	22776200	E38
chr12	22776200	22776400	E17
chr12	22776400	22776600	E35
chr12	22776600	22776800	E87
chr12	22776800	22777000	E88
chr12	22777000	22777200	E19
chr12	22777200	22777400	E13
chr12	22777400	22778000	E12
chr12	22778000	22778200	E11
chr12	22778200	22779200	E12
chr12	22779200	22779600	E13
chr12	22779600	22779800	E20
chr12	22779800	22780000	E19
chr12	22780000	22780200	E20
chr12	22780200	22780400	E27
chr12	22780400	22780600	E20
chr12	22780600	22780800	E19
chr12	22780800	22781000	E20
chr12	22781000	22781200	E21
chr12	22781200	22781800	E19
chr12	22781800	22782000	E27
chr12	22782000	22782200	E28
chr12	22782200	22782400	E19
chr12	22782400	22783000	E18
chr12	22783000	22783200	E34
chr12	22783200	22783400	E33
chr12	22783400	22783600	E34
chr12	22783600	22784800	E35
chr12	22784800	22785000	E18
chr12	22785000	22785200	E35
chr12	22785200	22785600	E36
chr12	22785600	22785800	E72
chr12	22785800	22786000	E38
chr12	22786000	22786200	E89
chr12	22786200	22786800	E2
chr12	22786800	22787000	E36
chr12	22787000	22788000	E2
chr12	22788000	22788200	E89
chr12	22788200	22790200	E2
chr12	22790200	22790400	E5
chr12	22790400	22790800	E2
chr12	22790800	22791000	E78
chr12	22791000	22791400	E2
chr12	22791400	22791600	E36
chr12	22791600	22791800	E38
chr12	22791800	22792000	E2
chr12	22792000	22792200	E38
chr12	22792200	22792400	E36
chr12	22792400	22793400	E2
chr12	22793400	22793600	E36
chr12	22793600	22794400	E38
chr12	22794400	22794600	E36
chr12	22794600	22795200	E38
chr12	22795200	22795400	E36
chr12	22795400	22796800	E2
chr12	22796800	22797000	E89
chr12	22797000	22797600	E2
chr12	22797600	22797800	E36
chr12	22797800	22798800	E2
chr12	22798800	22799000	E36
chr12	22799000	22800200	E2
chr12	22800200	22800800	E38
chr12	22800800	22801200	E86
chr12	22801200	22801400	E36
chr12	22801400	22801800	E38
chr12	22801800	22802200	E2
chr12	22802200	22802400	E36
chr12	22802400	22803800	E2
chr12	22803800	22804000	E36
chr12	22804000	22806000	E2
chr12	22806000	22806200	E36
chr12	22806200	22806400	E37
chr12	22806400	22806600	E38
chr12	22806600	22809200	E2
chr12	22809200	22809600	E87
chr12	22809600	22810600	E2
chr12	22810600	22810800	E89
chr12	22810800	22811400	E2
chr12	22811400	22811600	E36
chr12	22811600	22816000	E2
chr12	22816000	22816200	E36
chr12	22816200	22816400	E2
chr12	22816400	22816600	E36
chr12	22816600	22819000	E2
chr12	22819000	22819200	E35
chr12	22819200	22819400	E38
chr12	22819400	22819600	E37
chr12	22819600	22819800	E17
chr12	22819800	22820200	E38
chr12	22820200	22820400	E36
chr12	22820400	22820600	E1
chr12	22820600	22821800	E2
chr12	22821800	22822000	E36
chr12	22822000	22824000	E2
chr12	22824000	22824400	E36
chr12	22824400	22826000	E2
chr12	22826000	22826200	E86
chr12	22826200	22827200	E2
chr12	22827200	22827600	E36
chr12	22827600	22828400	E2
chr12	22828400	22828600	E36
chr12	22828600	22829000	E2
chr12	22829000	22829400	E5
chr12	22829400	22829800	E38
chr12	22829800	22830000	E40
chr12	22830000	22830200	E41
chr12	22830200	22830600	E43
chr12	22830600	22830800	E44
chr12	22830800	22831000	E42
chr12	22831000	22831400	E44
chr12	22831400	22831600	E43
chr12	22831600	22831800	E44
chr12	22831800	22832000	E43
chr12	22832000	22832400	E44
chr12	22832400	22832600	E43
chr12	22832600	22832800	E40
chr12	22832800	22833200	E42
chr12	22833200	22833400	E41
chr12	22833400	22833600	E42
chr12	22833600	22833800	E41
chr12	22833800	22834000	E38
chr12	22834000	22834200	E36
chr12	22834200	22834400	E38
chr12	22834400	22834600	E86
chr12	22834600	22834800	E36
chr12	22834800	22835000	E38
chr12	22835000	22835200	E36
chr12	22835200	22835600	E38
chr12	22835600	22836000	E40
chr12	22836000	22836600	E41
chr12	22836600	22837400	E15
chr12	22837400	22837600	E16
chr12	22837600	22837800	E17
chr12	22837800	22838200	E15
chr12	22838200	22838400	E16
chr12	22838400	22839000	E17
chr12	22839000	22839600	E16
chr12	22839600	22839800	E15
chr12	22839800	22840000	E42
chr12	22840000	22840600	E45
chr12	22840600	22841000	E44
chr12	22841000	22841200	E15
chr12	22841200	22841400	E16
chr12	22841400	22841600	E17
chr12	22841600	22841800	E16
chr12	22841800	22842000	E38
chr12	22842000	22842400	E36
chr12	22842400	22842600	E2
chr12	22842600	22842800	E36
chr12	22842800	22843400	E2
chr12	22843400	22843600	E36
chr12	22843600	22844000	E38
chr12	22844000	22844200	E86
chr12	22844200	22844400	E38
chr12	22844400	22844600	E36
chr12	22844600	22845200	E2
chr12	22845200	22845400	E72
chr12	22845400	22846800	E2
chr12	22846800	22847000	E36
chr12	22847000	22848000	E2
chr12	22848000	22849200	E4
chr12	22849200	22849800	E65
chr12	22849800	22850000	E57
chr12	22850000	22850200	E58
chr12	22850200	22850400	E57
chr12	22850400	22850800	E58
chr12	22850800	22851200	E57
chr12	22851200	22851400	E61
chr12	22851400	22851600	E60
chr12	22851600	22851800	E53
chr12	22851800	22852000	E54
chr12	22852000	22852800	E66
chr12	22852800	22853000	E54
chr12	22853000	22853200	E67
chr12	22853200	22853400	E66
chr12	22853400	22854600	E65
chr12	22854600	22861000	E3
chr12	22861000	22862400	E65
chr12	22862400	22862600	E57
chr12	22862600	22862800	E58
chr12	22862800	22863000	E57
chr12	22863000	22863600	E65
chr12	22863600	22863800	E36
chr12	22863800	22865200	E65
chr12	22865200	22875600	E3
chr12	22875600	22875800	E5
chr12	22875800	22876000	E78
chr12	22876000	22876200	E36
chr12	22876200	22880600	E2
chr12	22880600	22880800	E36
chr12	22880800	22881200	E38
chr12	22881200	22881400	E40
chr12	22881400	22881800	E42
chr12	22881800	22882000	E43
chr12	22882000	22883000	E44
chr12	22883000	22883200	E41
chr12	22883200	22883400	E44
chr12	22883400	22883600	E43
chr12	22883600	22883800	E41
chr12	22883800	22884000	E40
chr12	22884000	22884200	E41
chr12	22884200	22884400	E40
chr12	22884400	22884600	E38
chr12	22884600	22884800	E36
chr12	22884800	22885400	E2
chr12	22885400	22885600	E36
chr12	22885600	22886800	E2
chr12	22886800	22887000	E39
chr12	22887000	22902800	E3
chr12	22902800	22903000	E39
chr12	22903000	22903200	E3
chr12	22903200	22903400	E39
chr12	22903400	22908600	E3
chr12	22908600	22908800	E39
chr12	22908800	22909000	E16
chr12	22909000	22909200	E17
chr12	22909200	22909400	E38
chr12	22909400	22912400	E4
chr12	22912400	22912800	E66
chr12	22912800	22913000	E67
chr12	22913000	22913200	E37
chr12	22913200	22913600	E57
chr12	22913600	22914000	E65
chr12	22914000	22914200	E2
chr12	22914200	22917600	E3
chr12	22917600	22918000	E2
chr12	22918000	22918400	E36
chr12	22918400	22918600	E89
chr12	22918600	22918800	E2
chr12	22918800	22919000	E72
chr12	22919000	22919200	E2
chr12	22919200	22919400	E36
chr12	22919400	22920000	E2
chr12	22920000	22920200	E1
chr12	22920200	22920400	E36
chr12	22920400	22922800	E2
chr12	22922800	22923000	E86
chr12	22923000	22923400	E38
chr12	22923400	22924000	E36
chr12	22924000	22924400	E38
chr12	22924400	22924600	E40
chr12	22924600	22924800	E39
chr12	22924800	22927000	E3
chr12	22927000	22927400	E39
chr12	22927400	22933400	E3
chr12	22933400	22933600	E73
chr12	22933600	22934400	E3
chr12	22934400	22934600	E73
chr12	22934600	22942600	E3
chr12	22942600	22942800	E39
chr12	22942800	22946600	E3
chr12	22946600	22947400	E65
chr12	22947400	22947600	E64
chr12	22947600	22947800	E65
chr12	22947800	22948000	E56
chr12	22948000	22948400	E65
chr12	22948400	22948600	E57
chr12	22948600	22948800	E56
chr12	22948800	22949200	E59
chr12	22949200	22949800	E60
chr12	22949800	22950200	E57
chr12	22950200	22950400	E63
chr12	22950400	22950600	E53
chr12	22950600	22950800	E61
chr12	22950800	22951000	E60
chr12	22951000	22951200	E59
chr12	22951200	22951600	E61
chr12	22951600	22952000	E60
chr12	22952000	22952200	E61
chr12	22952200	22952400	E60
chr12	22952400	22952600	E59
chr12	22952600	22952800	E61
chr12	22952800	22953000	E53
chr12	22953000	22953400	E61
chr12	22953400	22953600	E53
chr12	22953600	22953800	E58
chr12	22953800	22954000	E57
chr12	22954000	22954200	E64
chr12	22954200	22956400	E65
chr12	22956400	22956800	E4
chr12	22956800	22957000	E5
chr12	22957000	22957200	E72
chr12	22957200	22958400	E2
chr12	22958400	22958600	E72
chr12	22958600	22960200	E4
chr12	22960200	22960600	E5
chr12	22960600	22961000	E72
chr12	22961000	22961200	E5
chr12	22961200	22962800	E4
chr12	22962800	22964400	E65
chr12	22964400	22964600	E64
chr12	22964600	22965000	E65
chr12	22965000	23003400	E3
chr12	23003400	23003600	E73
chr12	23003600	23009200	E3
chr12	23009200	23009600	E39
chr12	23009600	23013600	E4
chr12	23013600	23013800	E65
chr12	23013800	23014000	E58
chr12	23014000	23014400	E67
chr12	23014400	23014600	E66
chr12	23014600	23019200	E4
chr12	23019200	23019800	E5
chr12	23019800	23020000	E70
chr12	23020000	23020200	E63
chr12	23020200	23020600	E64
chr12	23020600	23021000	E63
chr12	23021000	23021400	E53
chr12	23021400	23022000	E63
chr12	23022000	23022800	E65
chr12	23022800	23023600	E3
chr12	23023600	23023800	E39
chr12	23023800	23024800	E3
chr12	23024800	23025000	E39
chr12	23025000	23057600	E3
chr12	23057600	23058000	E39
chr12	23058000	23064600	E3
chr12	23064600	23065200	E65
chr12	23065200	23065600	E57
chr12	23065600	23065800	E56
chr12	23065800	23066200	E57
chr12	23066200	23066400	E59
chr12	23066400	23066600	E60
chr12	23066600	23066800	E57
chr12	23066800	23067200	E65
chr12	23067200	23067400	E89
chr12	23067400	23069800	E3
chr12	23069800	23070200	E39
chr12	23070200	23080200	E3
chr12	23080200	23080400	E39
chr12	23080400	23087800	E3
chr12	23087800	23088000	E39
chr12	23088000	23088400	E65
chr12	23088400	23088600	E39
chr12	23088600	23091000	E3
chr12	23091000	23091200	E73
chr12	23091200	23098400	E3
chr12	23098400	23098600	E39
chr12	23098600	23104200	E3
chr12	23104200	23104400	E39
chr12	23104400	23109200	E3
chr12	23109200	23109400	E39
chr12	23109400	23111400	E3
chr12	23111400	23111600	E74
chr12	23111600	23111800	E37
chr12	23111800	23112000	E72
chr12	23112000	23112600	E4
chr12	23112600	23112800	E5
chr12	23112800	23113400	E4
chr12	23113400	23116400	E65
chr12	23116400	23116600	E64
chr12	23116600	23116800	E63
chr12	23116800	23117000	E58
chr12	23117000	23117200	E53
chr12	23117200	23117400	E59
chr12	23117400	23117800	E53
chr12	23117800	23118000	E56
chr12	23118000	23118200	E58
chr12	23118200	23118400	E61
chr12	23118400	23118600	E53
chr12	23118600	23119000	E63
chr12	23119000	23123000	E65
chr12	23123000	23123200	E64
chr12	23123200	23123800	E57
chr12	23123800	23124200	E59
chr12	23124200	23124600	E57
chr12	23124600	23125000	E59
chr12	23125000	23125200	E60
chr12	23125200	23125400	E58
chr12	23125400	23125600	E57
chr12	23125600	23125800	E65
chr12	23125800	23126000	E64
chr12	23126000	23128600	E65
chr12	23128600	23130200	E3
chr12	23130200	23130400	E73
chr12	23130400	23132800	E3
chr12	23132800	23137600	E4
chr12	23137600	23151800	E3
chr12	23151800	23152000	E65
chr12	23152000	23152200	E64
chr12	23152200	23152400	E65
chr12	23152400	23159800	E3
chr12	23159800	23160000	E72
chr12	23160000	23161800	E4
chr12	23161800	23162200	E5
chr12	23162200	23162400	E65
chr12	23162400	23179400	E3
chr12	23179400	23179800	E73
chr12	23179800	23180800	E3
chr12	23180800	23181000	E39
chr12	23181000	23189000	E3
chr12	23189000	23189200	E39
chr12	23189200	23191800	E3
chr12	23191800	23192800	E65
chr12	23192800	23193000	E64
chr12	23193000	23193200	E55
chr12	23193200	23195400	E65
chr12	23195400	23230800	E3
chr12	23230800	23231200	E65
chr12	23231200	23231400	E64
chr12	23231400	23233400	E65
chr12	23233400	23233600	E64
chr12	23233600	23234000	E57
chr12	23234000	23234200	E59
chr12	23234200	23234400	E57
chr12	23234400	23235400	E56
chr12	23235400	23235600	E64
chr12	23235600	23236600	E65
chr12	23236600	23240400	E3
chr12	23240400	23240600	E39
chr12	23240600	23261600	E3
chr12	23261600	23261800	E73
chr12	23261800	23348000	E3
chr12	23348000	23348400	E73
chr12	23348400	23349400	E3
chr12	23349400	23350000	E65
chr12	23350000	23350200	E64
chr12	23350200	23350600	E65
chr12	23350600	23350800	E64
chr12	23350800	23351000	E63
chr12	23351000	23351200	E65
chr12	23351200	23351400	E64
chr12	23351400	23352200	E65
chr12	23352200	23352400	E64
chr12	23352400	23353000	E65
chr12	23353000	23353200	E64
chr12	23353200	23353400	E65
chr12	23353400	23353600	E64
chr12	23353600	23354000	E53
chr12	23354000	23354200	E61
chr12	23354200	23354400	E56
chr12	23354400	23354600	E57
chr12	23354600	23354800	E59
chr12	23354800	23355000	E56
chr12	23355000	23355200	E58
chr12	23355200	23355400	E57
chr12	23355400	23356400	E65
chr12	23356400	23356600	E64
chr12	23356600	23358200	E65
chr12	23358200	23358400	E64
chr12	23358400	23360400	E65
chr12	23360400	23360600	E64
chr12	23360600	23361200	E63
chr12	23361200	23362200	E65
chr12	23362200	23362400	E64
chr12	23362400	23362800	E65
chr12	23362800	23363000	E64
chr12	23363000	23364400	E65
chr12	23364400	23364600	E64
chr12	23364600	23364800	E65
chr12	23364800	23365000	E56
chr12	23365000	23365400	E64
chr12	23365400	23365800	E55
chr12	23365800	23366000	E57
chr12	23366000	23366200	E65
chr12	23366200	23372200	E3
chr12	23372200	23372600	E65
chr12	23372600	23372800	E64
chr12	23372800	23373200	E65
chr12	23373200	23373400	E56
chr12	23373400	23373600	E59
chr12	23373600	23373800	E57
chr12	23373800	23374000	E58
chr12	23374000	23374400	E64
chr12	23374400	23374600	E65
chr12	23374600	23378200	E3
chr12	23378200	23378400	E39
chr12	23378400	23379000	E3
chr12	23379000	23379400	E39
chr12	23379400	23422200	E3
chr12	23422200	23422400	E40
chr12	23422400	23447400	E3
chr12	23447400	23448400	E65
chr12	23448400	23448600	E70
chr12	23448600	23449400	E65
chr12	23449400	23449600	E39
chr12	23449600	23459400	E3
chr12	23459400	23459600	E73
chr12	23459600	23483400	E3
chr12	23483400	23483800	E39
chr12	23483800	23513200	E3
chr12	23513200	23513400	E39
chr12	23513400	23519800	E3
chr12	23519800	23520000	E73
chr12	23520000	23555800	E3
chr12	23555800	23556000	E39
chr12	23556000	23576200	E3
chr12	23576200	23576400	E39
chr12	23576400	23581000	E3
chr12	23581000	23581200	E39
chr12	23581200	23597200	E3
chr12	23597200	23597400	E39
chr12	23597400	23604800	E3
chr12	23604800	23605000	E77
chr12	23605000	23605200	E73
chr12	23605200	23627000	E3
chr12	23627000	23627200	E73
chr12	23627200	23650600	E3
chr12	23650600	23650800	E39
chr12	23650800	23660400	E3
chr12	23660400	23660600	E73
chr12	23660600	23674000	E3
chr12	23674000	23674400	E39
chr12	23674400	23684200	E3
chr12	23684200	23684400	E39
chr12	23684400	23685400	E3
chr12	23685400	23685800	E2
chr12	23685800	23686000	E36
chr12	23686000	23688400	E2
chr12	23688400	23688600	E1
chr12	23688600	23689800	E2
chr12	23689800	23693800	E3
chr12	23693800	23694000	E39
chr12	23694000	23694200	E36
chr12	23694200	23694800	E65
chr12	23694800	23695000	E86
chr12	23695000	23696800	E65
chr12	23696800	23697200	E4
chr12	23697200	23699600	E65
chr12	23699600	23700000	E78
chr12	23700000	23702800	E4
chr12	23702800	23703000	E85
chr12	23703000	23703800	E4
chr12	23703800	23704200	E85
chr12	23704200	23706800	E4
chr12	23706800	23707800	E85
chr12	23707800	23709200	E84
chr12	23709200	23709400	E85
chr12	23709400	23711200	E4
chr12	23711200	23711400	E90
chr12	23711400	23713200	E4
chr12	23713200	23714200	E65
chr12	23714200	23714400	E54
chr12	23714400	23714800	E53
chr12	23714800	23715000	E58
chr12	23715000	23715400	E59
chr12	23715400	23717200	E65
chr12	23717200	23717800	E58
chr12	23717800	23718000	E59
chr12	23718000	23718800	E57
chr12	23718800	23719000	E59
chr12	23719000	23719400	E57
chr12	23719400	23719600	E64
chr12	23719600	23721200	E65
chr12	23721200	23721400	E64
chr12	23721400	23721800	E65
chr12	23721800	23725200	E3
chr12	23725200	23725400	E39
chr12	23725400	23728600	E3
chr12	23728600	23729000	E39
chr12	23729000	23734400	E3
chr12	23734400	23734600	E39
chr12	23734600	23734800	E3
chr12	23734800	23735000	E39
chr12	23735000	23739200	E3
chr12	23739200	23739400	E39
chr12	23739400	23739600	E3
chr12	23739600	23739800	E39
chr12	23739800	23744800	E3
chr12	23744800	23745000	E73
chr12	23745000	23749600	E3
chr12	23749600	23750000	E39
chr12	23750000	23766400	E3
chr12	23766400	23766600	E73
chr12	23766600	23767000	E3
chr12	23767000	23767200	E73
chr12	23767200	23771200	E3
chr12	23771200	23771400	E39
chr12	23771400	23772600	E2
chr12	23772600	23772800	E36
chr12	23772800	23779200	E2
chr12	23779200	23779400	E36
chr12	23779400	23780400	E2
chr12	23780400	23780600	E36
chr12	23780600	23780800	E38
chr12	23780800	23781200	E17
chr12	23781200	23781400	E16
chr12	23781400	23781600	E14
chr12	23781600	23781800	E20
chr12	23781800	23782200	E21
chr12	23782200	23782400	E20
chr12	23782400	23782600	E19
chr12	23782600	23783000	E18
chr12	23783000	23783200	E35
chr12	23783200	23784200	E2
chr12	23784200	23784400	E35
chr12	23784400	23784600	E18
chr12	23784600	23784800	E35
chr12	23784800	23785200	E37
chr12	23785200	23785400	E36
chr12	23785400	23786600	E2
chr12	23786600	23786800	E89
chr12	23786800	23792400	E2
chr12	23792400	23792800	E36
chr12	23792800	23793200	E2
chr12	23793200	23793400	E89
chr12	23793400	23794000	E29
chr12	23794000	23794200	E37
chr12	23794200	23794400	E36
chr12	23794400	23795400	E2
chr12	23795400	23805200	E3
chr12	23805200	23805600	E39
chr12	23805600	23809200	E2
chr12	23809200	23809400	E89
chr12	23809400	23810400	E2
chr12	23810400	23810600	E36
chr12	23810600	23812000	E2
chr12	23812000	23812200	E72
chr12	23812200	23815800	E4
chr12	23815800	23816000	E85
chr12	23816000	23816200	E90
chr12	23816200	23816400	E4
chr12	23816400	23816800	E2
chr12	23816800	23817000	E3
chr12	23817000	23817200	E39
chr12	23817200	23819800	E3
chr12	23819800	23820000	E39
chr12	23820000	23820600	E40
chr12	23820600	23821000	E41
chr12	23821000	23821200	E39
chr12	23821200	23821400	E38
chr12	23821400	23822000	E4
chr12	23822000	23822400	E38
chr12	23822400	23822600	E90
chr12	23822600	23823000	E38
chr12	23823000	23823400	E17
chr12	23823400	23823600	E84
chr12	23823600	23824200	E38
chr12	23824200	23824400	E36
chr12	23824400	23825200	E2
chr12	23825200	23825600	E36
chr12	23825600	23826600	E2
chr12	23826600	23826800	E39
chr12	23826800	23828600	E3
chr12	23828600	23829600	E4
chr12	23829600	23830000	E65
chr12	23830000	23830600	E57
chr12	23830600	23830800	E56
chr12	23830800	23831400	E57
chr12	23831400	23831600	E56
chr12	23831600	23831800	E58
chr12	23831800	23832000	E65
chr12	23832000	23832200	E64
chr12	23832200	23832400	E57
chr12	23832400	23836000	E65
chr12	23836000	23836200	E57
chr12	23836200	23837200	E65
chr12	23837200	23837600	E57
chr12	23837600	23837800	E58
chr12	23837800	23838400	E57
chr12	23838400	23838800	E65
chr12	23838800	23839200	E57
chr12	23839200	23839400	E58
chr12	23839400	23839800	E57
chr12	23839800	23840600	E65
chr12	23840600	23842600	E4
chr12	23842600	23842800	E5
chr12	23842800	23843800	E4
chr12	23843800	23844000	E5
chr12	23844000	23845200	E3
chr12	23845200	23845400	E4
chr12	23845400	23846000	E3
chr12	23846000	23846200	E39
chr12	23846200	23854400	E3
chr12	23854400	23854600	E73
chr12	23854600	23858000	E3
chr12	23858000	23858200	E85
chr12	23858200	23858600	E3
chr12	23858600	23859000	E85
chr12	23859000	23860200	E3
chr12	23860200	23860400	E73
chr12	23860400	23861200	E3
chr12	23861200	23861400	E39
chr12	23861400	23862800	E3
chr12	23862800	23863000	E73
chr12	23863000	23867200	E3
chr12	23867200	23867400	E39
chr12	23867400	23869200	E2
chr12	23869200	23869400	E39
chr12	23869400	23869800	E17
chr12	23869800	23870000	E38
chr12	23870000	23870600	E2
chr12	23870600	23870800	E89
chr12	23870800	23871000	E2
chr12	23871000	23871200	E36
chr12	23871200	23871800	E2
chr12	23871800	23872000	E36
chr12	23872000	23872400	E2
chr12	23872400	23872600	E36
chr12	23872600	23873200	E2
chr12	23873200	23873400	E36
chr12	23873400	23875200	E2
chr12	23875200	23875400	E36
chr12	23875400	23881800	E2
chr12	23881800	23882000	E78
chr12	23882000	23882800	E2
chr12	23882800	23883000	E36
chr12	23883000	23886000	E2
chr12	23886000	23886200	E36
chr12	23886200	23886800	E2
chr12	23886800	23890800	E4
chr12	23890800	23892000	E85
chr12	23892000	23893800	E4
chr12	23893800	23894000	E72
chr12	23894000	23899200	E4
chr12	23899200	23899400	E5
chr12	23899400	23904600	E4
chr12	23904600	23904800	E90
chr12	23904800	23910400	E4
chr12	23910400	23910800	E84
chr12	23910800	23913200	E4
chr12	23913200	23913800	E85
chr12	23913800	23922800	E4
chr12	23922800	23923400	E85
chr12	23923400	23923600	E84
chr12	23923600	23923800	E83
chr12	23923800	23924200	E16
chr12	23924200	23924400	E29
chr12	23924400	23924600	E30
chr12	23924600	23924800	E15
chr12	23924800	23925000	E16
chr12	23925000	23925200	E89
chr12	23925200	23928600	E2
chr12	23928600	23928800	E74
chr12	23928800	23929000	E5
chr12	23929000	23932000	E4
chr12	23932000	23932200	E39
chr12	23932200	23942200	E3
chr12	23942200	23942800	E65
chr12	23942800	23943000	E64
chr12	23943000	23943400	E65
chr12	23943400	23946600	E4
chr12	23946600	23949200	E65
chr12	23949200	23949400	E70
chr12	23949400	23950600	E65
chr12	23950600	23951000	E37
chr12	23951000	23952000	E38
chr12	23952000	23952200	E36
chr12	23952200	23952400	E2
chr12	23952400	23954600	E3
chr12	23954600	23954800	E2
chr12	23954800	23957200	E3
chr12	23957200	23957400	E39
chr12	23957400	23957600	E3
chr12	23957600	23957800	E39
chr12	23957800	23959200	E3
chr12	23959200	23959400	E39
chr12	23959400	23964400	E3
chr12	23964400	23964600	E39
chr12	23964600	23966200	E3
chr12	23966200	23966400	E39
chr12	23966400	23966800	E3
chr12	23966800	23967000	E39
chr12	23967000	23977200	E3
chr12	23977200	23977400	E72
chr12	23977400	23977800	E6
chr12	23977800	23978200	E85
chr12	23978200	23980800	E4
chr12	23980800	23981000	E86
chr12	23981000	23982400	E4
chr12	23982400	23983600	E85
chr12	23983600	23983800	E84
chr12	23983800	23984200	E85
chr12	23984200	23984400	E86
chr12	23984400	23984600	E83
chr12	23984600	23985200	E38
chr12	23985200	23985400	E36
chr12	23985400	23985600	E85
chr12	23985600	23986800	E2
chr12	23986800	23987000	E78
chr12	23987000	23987200	E39
chr12	23987200	23996400	E3
chr12	23996400	23996600	E39
chr12	23996600	23996800	E72
chr12	23996800	23998800	E2
chr12	23998800	23999000	E86
chr12	23999000	23999600	E2
chr12	23999600	23999800	E36
chr12	23999800	24004800	E2
chr12	24004800	24005000	E36
chr12	24005000	24005200	E38
chr12	24005200	24005400	E36
chr12	24005400	24005600	E38
chr12	24005600	24005800	E1
chr12	24005800	24006000	E89
chr12	24006000	24007000	E2
chr12	24007000	24007200	E38
chr12	24007200	24007400	E89
chr12	24007400	24007600	E65
chr12	24007600	24007800	E36
chr12	24007800	24008600	E65
chr12	24008600	24009200	E64
chr12	24009200	24009800	E65
chr12	24009800	24010200	E85
chr12	24010200	24014800	E3
chr12	24014800	24015400	E65
chr12	24015400	24015600	E36
chr12	24015600	24015800	E65
chr12	24015800	24016000	E78
chr12	24016000	24016400	E65
chr12	24016400	24016600	E39
chr12	24016600	24023000	E3
chr12	24023000	24023400	E39
chr12	24023400	24023800	E3
chr12	24023800	24024000	E39
chr12	24024000	24027800	E4
chr12	24027800	24028000	E78
chr12	24028000	24028600	E38
chr12	24028600	24029200	E2
chr12	24029200	24029400	E36
chr12	24029400	24029800	E2
chr12	24029800	24030000	E5
chr12	24030000	24031400	E4
chr12	24031400	24035200	E3
chr12	24035200	24038400	E4
chr12	24038400	24038600	E85
chr12	24038600	24038800	E84
chr12	24038800	24039000	E17
chr12	24039000	24040000	E2
chr12	24040000	24040200	E78
chr12	24040200	24040400	E36
chr12	24040400	24041600	E2
chr12	24041600	24041800	E36
chr12	24041800	24044200	E2
chr12	24044200	24044400	E36
chr12	24044400	24045200	E2
chr12	24045200	24045400	E36
chr12	24045400	24046000	E2
chr12	24046000	24046600	E4
chr12	24046600	24048400	E85
chr12	24048400	24048600	E84
chr12	24048600	24048800	E83
chr12	24048800	24049200	E82
chr12	24049200	24049400	E84
chr12	24049400	24050600	E85
chr12	24050600	24050800	E84
chr12	24050800	24051000	E85
chr12	24051000	24059000	E4
chr12	24059000	24059400	E85
chr12	24059400	24059600	E84
chr12	24059600	24059800	E85
chr12	24059800	24062800	E4
chr12	24062800	24064200	E3
chr12	24064200	24064400	E39
chr12	24064400	24070200	E3
chr12	24070200	24070600	E65
chr12	24070600	24070800	E57
chr12	24070800	24071000	E65
chr12	24071000	24071400	E57
chr12	24071400	24071600	E65
chr12	24071600	24071800	E57
chr12	24071800	24072200	E64
chr12	24072200	24072400	E65
chr12	24072400	24072600	E57
chr12	24072600	24072800	E84
chr12	24072800	24073200	E85
chr12	24073200	24073400	E84
chr12	24073400	24074000	E85
chr12	24074000	24074400	E83
chr12	24074400	24074600	E82
chr12	24074600	24074800	E10
chr12	24074800	24075000	E62
chr12	24075000	24075200	E61
chr12	24075200	24075400	E58
chr12	24075400	24075600	E60
chr12	24075600	24076000	E58
chr12	24076000	24076400	E57
chr12	24076400	24076600	E56
chr12	24076600	24077400	E57
chr12	24077400	24078000	E65
chr12	24078000	24078400	E4
chr12	24078400	24078600	E90
chr12	24078600	24078800	E38
chr12	24078800	24079000	E1
chr12	24079000	24079200	E89
chr12	24079200	24079400	E36
chr12	24079400	24079600	E2
chr12	24079600	24079800	E89
chr12	24079800	24080000	E65
chr12	24080000	24080200	E85
chr12	24080200	24080800	E65
chr12	24080800	24081000	E85
chr12	24081000	24081200	E84
chr12	24081200	24081400	E66
chr12	24081400	24082200	E4
chr12	24082200	24083000	E85
chr12	24083000	24083200	E84
chr12	24083200	24083600	E85
chr12	24083600	24083800	E72
chr12	24083800	24084800	E2
chr12	24084800	24085000	E36
chr12	24085000	24091000	E2
chr12	24091000	24091200	E36
chr12	24091200	24092600	E2
chr12	24092600	24092800	E36
chr12	24092800	24094200	E2
chr12	24094200	24095200	E85
chr12	24095200	24095400	E4
chr12	24095400	24095800	E85
chr12	24095800	24096000	E84
chr12	24096000	24096200	E83
chr12	24096200	24096800	E84
chr12	24096800	24097000	E83
chr12	24097000	24097400	E84
chr12	24097400	24097600	E83
chr12	24097600	24097800	E85
chr12	24097800	24098400	E84
chr12	24098400	24099600	E85
chr12	24099600	24100000	E64
chr12	24100000	24100400	E65
chr12	24100400	24101200	E57
chr12	24101200	24101400	E60
chr12	24101400	24101600	E58
chr12	24101600	24102000	E56
chr12	24102000	24102600	E83
chr12	24102600	24102800	E85
chr12	24102800	24103000	E83
chr12	24103000	24103200	E84
chr12	24103200	24103800	E83
chr12	24103800	24104200	E84
chr12	24104200	24105000	E85
chr12	24105000	24115200	E3
chr12	24115200	24115400	E73
chr12	24115400	24118400	E3
chr12	24118400	24118600	E39
chr12	24118600	24155600	E3
chr12	24155600	24155800	E39
chr12	24155800	24159800	E3
chr12	24159800	24160000	E73
chr12	24160000	24166400	E3
chr12	24166400	24167400	E85
chr12	24167400	24167600	E84
chr12	24167600	24167800	E85
chr12	24167800	24168000	E83
chr12	24168000	24168600	E84
chr12	24168600	24169800	E85
chr12	24169800	24202600	E3
chr12	24202600	24203000	E39
chr12	24203000	24207600	E3
chr12	24207600	24207800	E39
chr12	24207800	24222200	E3
chr12	24222200	24222800	E2
chr12	24222800	24223000	E74
chr12	24223000	24223200	E5
chr12	24223200	24227600	E2
chr12	24227600	24227800	E36
chr12	24227800	24231200	E2
chr12	24231200	24231400	E1
chr12	24231400	24231600	E5
chr12	24231600	24234400	E4
chr12	24234400	24234800	E85
chr12	24234800	24238000	E4
chr12	24238000	24238200	E5
chr12	24238200	24243600	E4
chr12	24243600	24244200	E85
chr12	24244200	24245000	E4
chr12	24245000	24245200	E39
chr12	24245200	24252400	E3
chr12	24252400	24252600	E73
chr12	24252600	24262400	E3
chr12	24262400	24262600	E40
chr12	24262600	24267600	E2
chr12	24267600	24267800	E89
chr12	24267800	24276400	E3
chr12	24276400	24276800	E39
chr12	24276800	24279000	E3
chr12	24279000	24279200	E5
chr12	24279200	24286600	E3
chr12	24286600	24288600	E4
chr12	24288600	24288800	E5
chr12	24288800	24289600	E4
chr12	24289600	24290200	E85
chr12	24290200	24290800	E4
chr12	24290800	24291000	E38
chr12	24291000	24291200	E17
chr12	24291200	24291600	E37
chr12	24291600	24292000	E38
chr12	24292000	24292200	E36
chr12	24292200	24294200	E2
chr12	24294200	24298600	E3
chr12	24298600	24298800	E73
chr12	24298800	24315000	E3
chr12	24315000	24315200	E39
chr12	24315200	24325000	E3
chr12	24325000	24325600	E39
chr12	24325600	24326000	E3
chr12	24326000	24326200	E39
chr12	24326200	24330600	E3
chr12	24330600	24331800	E85
chr12	24331800	24332600	E4
chr12	24332600	24340600	E3
chr12	24340600	24340800	E84
chr12	24340800	24341000	E2
chr12	24341000	24341600	E4
chr12	24341600	24341800	E72
chr12	24341800	24349000	E4
chr12	24349000	24349200	E1
chr12	24349200	24349600	E38
chr12	24349600	24349800	E36
chr12	24349800	24351000	E2
chr12	24351000	24351200	E72
chr12	24351200	24352600	E4
chr12	24352600	24352800	E39
chr12	24352800	24364000	E3
chr12	24364000	24364200	E73
chr12	24364200	24374400	E3
chr12	24374400	24376800	E85
chr12	24376800	24377000	E84
chr12	24377000	24377400	E85
chr12	24377400	24378600	E4
chr12	24378600	24379200	E38
chr12	24379200	24379800	E17
chr12	24379800	24380800	E59
chr12	24380800	24381200	E61
chr12	24381200	24381400	E58
chr12	24381400	24381600	E83
chr12	24381600	24382200	E82
chr12	24382200	24382400	E83
chr12	24382400	24383600	E84
chr12	24383600	24384000	E58
chr12	24384000	24384200	E57
chr12	24384200	24384800	E65
chr12	24384800	24388400	E4
chr12	24388400	24388600	E69
chr12	24388600	24389200	E4
chr12	24389200	24389400	E85
chr12	24389400	24390000	E84
chr12	24390000	24390200	E83
chr12	24390200	24391000	E38
chr12	24391000	24391400	E85
chr12	24391400	24391600	E38
chr12	24391600	24392600	E69
chr12	24392600	24393800	E4
chr12	24393800	24394200	E38
chr12	24394200	24394400	E84
chr12	24394400	24394600	E85
chr12	24394600	24394800	E36
chr12	24394800	24397600	E2
chr12	24397600	24399200	E4
chr12	24399200	24399400	E2
chr12	24399400	24400000	E85
chr12	24400000	24400200	E84
chr12	24400200	24400400	E83
chr12	24400400	24400600	E84
chr12	24400600	24401000	E85
chr12	24401000	24405600	E4
chr12	24405600	24406000	E85
chr12	24406000	24409200	E4
chr12	24409200	24409800	E85
chr12	24409800	24410000	E84
chr12	24410000	24429400	E3
chr12	24429400	24429600	E39
chr12	24429600	24430400	E3
chr12	24430400	24430600	E4
chr12	24430600	24430800	E40
chr12	24430800	24431000	E72
chr12	24431000	24432000	E2
chr12	24432000	24432600	E65
chr12	24432600	24432800	E57
chr12	24432800	24433000	E84
chr12	24433000	24433200	E83
chr12	24433200	24434000	E84
chr12	24434000	24434200	E85
chr12	24434200	24434800	E84
chr12	24434800	24435600	E85
chr12	24435600	24436600	E4
chr12	24436600	24438000	E85
chr12	24438000	24441000	E4
chr12	24441000	24441200	E5
chr12	24441200	24445200	E4
chr12	24445200	24447000	E3
chr12	24447000	24447200	E73
chr12	24447200	24450000	E3
chr12	24450000	24450400	E85
chr12	24450400	24450600	E84
chr12	24450600	24451000	E85
chr12	24451000	24453200	E3
chr12	24453200	24453600	E39
chr12	24453600	24477400	E3
chr12	24477400	24477600	E39
chr12	24477600	24478400	E4
chr12	24478400	24478600	E5
chr12	24478600	24478800	E1
chr12	24478800	24479200	E4
chr12	24479200	24479600	E72
chr12	24479600	24489400	E4
chr12	24489400	24489600	E65
chr12	24489600	24489800	E57
chr12	24489800	24490000	E56
chr12	24490000	24490400	E65
chr12	24490400	24490600	E64
chr12	24490600	24490800	E65
chr12	24490800	24495800	E4
chr12	24495800	24501000	E3
chr12	24501000	24501200	E73
chr12	24501200	24512600	E3
chr12	24512600	24512800	E85
chr12	24512800	24513000	E84
chr12	24513000	24513600	E85
chr12	24513600	24518600	E3
chr12	24518600	24519200	E65
chr12	24519200	24519400	E39
chr12	24519400	24525600	E3
chr12	24525600	24527600	E65
chr12	24527600	24527800	E66
chr12	24527800	24531200	E65
chr12	24531200	24531400	E58
chr12	24531400	24531600	E56
chr12	24531600	24531800	E58
chr12	24531800	24532000	E53
chr12	24532000	24532200	E63
chr12	24532200	24532400	E65
chr12	24532400	24532600	E64
chr12	24532600	24533400	E65
chr12	24533400	24545000	E3
chr12	24545000	24545800	E85
chr12	24545800	24546000	E84
chr12	24546000	24546200	E85
chr12	24546200	24546400	E83
chr12	24546400	24546800	E84
chr12	24546800	24547000	E83
chr12	24547000	24547600	E82
chr12	24547600	24548000	E85
chr12	24548000	24548600	E84
chr12	24548600	24548800	E56
chr12	24548800	24549000	E61
chr12	24549000	24549200	E60
chr12	24549200	24549600	E61
chr12	24549600	24549800	E60
chr12	24549800	24550000	E58
chr12	24550000	24550200	E56
chr12	24550200	24550400	E57
chr12	24550400	24550600	E65
chr12	24550600	24552800	E3
chr12	24552800	24553600	E2
chr12	24553600	24553800	E87
chr12	24553800	24554600	E2
chr12	24554600	24557000	E3
chr12	24557000	24557200	E73
chr12	24557200	24558800	E3
chr12	24558800	24559000	E73
chr12	24559000	24559200	E77
chr12	24559200	24559400	E73
chr12	24559400	24565200	E3
chr12	24565200	24565400	E39
chr12	24565400	24566800	E3
chr12	24566800	24567000	E39
chr12	24567000	24567200	E4
chr12	24567200	24567400	E85
chr12	24567400	24568000	E84
chr12	24568000	24568200	E85
chr12	24568200	24568600	E4
chr12	24568600	24571600	E3
chr12	24571600	24571800	E4
chr12	24571800	24572000	E39
chr12	24572000	24576000	E3
chr12	24576000	24576200	E4
chr12	24576200	24577000	E3
chr12	24577000	24578200	E4
chr12	24578200	24578400	E39
chr12	24578400	24579600	E3
chr12	24579600	24579800	E65
chr12	24579800	24580000	E39
chr12	24580000	24580800	E65
chr12	24580800	24581000	E64
chr12	24581000	24581400	E65
chr12	24581400	24595000	E3
chr12	24595000	24595400	E39
chr12	24595400	24613000	E3
chr12	24613000	24613200	E73
chr12	24613200	24626600	E3
chr12	24626600	24627000	E39
chr12	24627000	24635000	E3
chr12	24635000	24635200	E73
chr12	24635200	24640200	E3
chr12	24640200	24641200	E65
chr12	24641200	24641400	E55
chr12	24641400	24642000	E4
chr12	24642000	24642200	E85
chr12	24642200	24643400	E84
chr12	24643400	24643600	E58
chr12	24643600	24643800	E57
chr12	24643800	24644000	E59
chr12	24644000	24644200	E56
chr12	24644200	24644400	E57
chr12	24644400	24644800	E65
chr12	24644800	24652200	E3
chr12	24652200	24652400	E5
chr12	24652400	24653200	E85
chr12	24653200	24653400	E84
chr12	24653400	24653800	E85
chr12	24653800	24654000	E84
chr12	24654000	24654200	E85
chr12	24654200	24655400	E4
chr12	24655400	24655600	E39
chr12	24655600	24667200	E3
chr12	24667200	24667400	E39
chr12	24667400	24670200	E3
chr12	24670200	24670600	E39
chr12	24670600	24677600	E3
chr12	24677600	24677800	E72
chr12	24677800	24680600	E4
chr12	24680600	24680800	E1
chr12	24680800	24683000	E4
chr12	24683000	24684000	E65
chr12	24684000	24684800	E57
chr12	24684800	24685200	E58
chr12	24685200	24685400	E57
chr12	24685400	24686600	E65
chr12	24686600	24687000	E57
chr12	24687000	24687200	E59
chr12	24687200	24687400	E58
chr12	24687400	24687600	E60
chr12	24687600	24688200	E61
chr12	24688200	24688600	E59
chr12	24688600	24689200	E60
chr12	24689200	24689400	E59
chr12	24689400	24689600	E56
chr12	24689600	24689800	E59
chr12	24689800	24690000	E56
chr12	24690000	24690200	E58
chr12	24690200	24690400	E59
chr12	24690400	24690600	E60
chr12	24690600	24690800	E61
chr12	24690800	24691000	E60
chr12	24691000	24691200	E59
chr12	24691200	24691400	E60
chr12	24691400	24691600	E59
chr12	24691600	24691800	E56
chr12	24691800	24692200	E57
chr12	24692200	24692600	E70
chr12	24692600	24693000	E64
chr12	24693000	24693400	E65
chr12	24693400	24693600	E64
chr12	24693600	24694000	E65
chr12	24694000	24694200	E64
chr12	24694200	24694800	E65
chr12	24694800	24695200	E57
chr12	24695200	24696000	E65
chr12	24696000	24696200	E5
chr12	24696200	24699400	E4
chr12	24699400	24699600	E5
chr12	24699600	24702200	E4
chr12	24702200	24703400	E85
chr12	24703400	24703600	E89
chr12	24703600	24703800	E38
chr12	24703800	24704000	E84
chr12	24704000	24704400	E83
chr12	24704400	24705000	E84
chr12	24705000	24705600	E85
chr12	24705600	24705800	E72
chr12	24705800	24706000	E5
chr12	24706000	24706200	E4
chr12	24706200	24706800	E5
chr12	24706800	24708000	E84
chr12	24708000	24708200	E83
chr12	24708200	24708800	E85
chr12	24708800	24709000	E84
chr12	24709000	24709400	E85
chr12	24709400	24712600	E4
chr12	24712600	24712800	E85
chr12	24712800	24713200	E84
chr12	24713200	24713600	E83
chr12	24713600	24713800	E82
chr12	24713800	24714200	E10
chr12	24714200	24714400	E61
chr12	24714400	24714800	E62
chr12	24714800	24715200	E11
chr12	24715200	24715400	E12
chr12	24715400	24715600	E11
chr12	24715600	24715800	E80
chr12	24715800	24716000	E62
chr12	24716000	24716200	E82
chr12	24716200	24716400	E83
chr12	24716400	24717000	E82
chr12	24717000	24717200	E61
chr12	24717200	24717400	E60
chr12	24717400	24718000	E65
chr12	24718000	24718600	E4
chr12	24718600	24725600	E3
chr12	24725600	24725800	E73
chr12	24725800	24727600	E3
chr12	24727600	24728000	E5
chr12	24728000	24736400	E3
chr12	24736400	24736600	E39
chr12	24736600	24736800	E40
chr12	24736800	24737000	E41
chr12	24737000	24737200	E40
chr12	24737200	24737800	E39
chr12	24737800	24743400	E3
chr12	24743400	24744000	E65
chr12	24744000	24744400	E64
chr12	24744400	24744600	E65
chr12	24744600	24749600	E3
chr12	24749600	24750000	E39
chr12	24750000	24760400	E3
chr12	24760400	24761400	E85
chr12	24761400	24830600	E3
chr12	24830600	24831000	E85
chr12	24831000	24831200	E84
chr12	24831200	24831400	E83
chr12	24831400	24831600	E84
chr12	24831600	24832200	E59
chr12	24832200	24832400	E56
chr12	24832400	24832600	E65
chr12	24832600	24832800	E64
chr12	24832800	24833200	E65
chr12	24833200	24834800	E3
chr12	24834800	24835000	E39
chr12	24835000	24836400	E3
chr12	24836400	24836600	E39
chr12	24836600	24836800	E3
chr12	24836800	24837000	E39
chr12	24837000	24857000	E3
chr12	24857000	24857400	E65
chr12	24857400	24857600	E63
chr12	24857600	24858400	E65
chr12	24858400	24858600	E64
chr12	24858600	24859000	E65
chr12	24859000	24871400	E3
chr12	24871400	24871600	E39
chr12	24871600	24872800	E3
chr12	24872800	24873000	E73
chr12	24873000	24881400	E3
chr12	24881400	24881800	E39
chr12	24881800	24882800	E3
chr12	24882800	24885600	E65
chr12	24885600	24891400	E3
chr12	24891400	24892000	E2
chr12	24892000	24892200	E36
chr12	24892200	24892800	E2
chr12	24892800	24893200	E35
chr12	24893200	24893400	E18
chr12	24893400	24893800	E34
chr12	24893800	24894400	E35
chr12	24894400	24894600	E6
chr12	24894600	24894800	E49
chr12	24894800	24895000	E17
chr12	24895000	24895200	E15
chr12	24895200	24895400	E43
chr12	24895400	24895600	E41
chr12	24895600	24896000	E42
chr12	24896000	24904200	E4
chr12	24904200	24908000	E3
chr12	24908000	24908400	E4
chr12	24908400	24908600	E5
chr12	24908600	24908800	E38
chr12	24908800	24909000	E40
chr12	24909000	24909200	E41
chr12	24909200	24909400	E40
chr12	24909400	24909600	E38
chr12	24909600	24909800	E36
chr12	24909800	24910000	E38
chr12	24910000	24910200	E40
chr12	24910200	24912400	E4
chr12	24912400	24912600	E85
chr12	24912600	24913200	E83
chr12	24913200	24913600	E84
chr12	24913600	24913800	E83
chr12	24913800	24914000	E84
chr12	24914000	24914400	E85
chr12	24914400	24931000	E3
chr12	24931000	24931200	E39
chr12	24931200	24931600	E40
chr12	24931600	24931800	E39
chr12	24931800	24940800	E3
chr12	24940800	24944800	E4
chr12	24944800	24945400	E39
chr12	24945400	24945600	E86
chr12	24945600	24950600	E3
chr12	24950600	24951000	E72
chr12	24951000	24955400	E3
chr12	24955400	24955600	E73
chr12	24955600	24962600	E3
chr12	24962600	24963400	E2
chr12	24963400	24963600	E36
chr12	24963600	24964400	E2
chr12	24964400	24964600	E36
chr12	24964600	24964800	E89
chr12	24964800	24965600	E2
chr12	24965600	24965800	E78
chr12	24965800	24966000	E36
chr12	24966000	24966400	E38
chr12	24966400	24966800	E40
chr12	24966800	24967000	E41
chr12	24967000	24967400	E42
chr12	24967400	24968000	E43
chr12	24968000	24968200	E41
chr12	24968200	24968600	E40
chr12	24968600	24968800	E89
chr12	24968800	24969000	E38
chr12	24969000	24969600	E2
chr12	24969600	24969800	E72
chr12	24969800	24970000	E5
chr12	24970000	24972600	E38
chr12	24972600	24972800	E6
chr12	24972800	24973400	E38
chr12	24973400	24973600	E77
chr12	24973600	24973800	E36
chr12	24973800	24974200	E2
chr12	24974200	24974400	E39
chr12	24974400	24979600	E3
chr12	24979600	24979800	E39
chr12	24979800	24987600	E3
chr12	24987600	24987800	E39
chr12	24987800	24989400	E65
chr12	24989400	24989600	E70
chr12	24989600	24990600	E65
chr12	24990600	24990800	E55
chr12	24990800	24991000	E54
chr12	24991000	24991200	E53
chr12	24991200	24991400	E58
chr12	24991400	24991600	E60
chr12	24991600	24991800	E53
chr12	24991800	24992200	E60
chr12	24992200	24992400	E52
chr12	24992400	24992600	E53
chr12	24992600	24992800	E56
chr12	24992800	24993000	E57
chr12	24993000	24993200	E56
chr12	24993200	24993400	E57
chr12	24993400	24993600	E84
chr12	24993600	24994000	E17
chr12	24994000	24994400	E38
chr12	24994400	24994800	E36
chr12	24994800	24996800	E2
chr12	24996800	24997000	E36
chr12	24997000	25005400	E2
chr12	25005400	25005600	E36
chr12	25005600	25005800	E1
chr12	25005800	25006000	E38
chr12	25006000	25006600	E2
chr12	25006600	25007000	E75
chr12	25007000	25007200	E41
chr12	25007200	25007800	E38
chr12	25007800	25008000	E37
chr12	25008000	25008200	E29
chr12	25008200	25008400	E38
chr12	25008400	25008600	E17
chr12	25008600	25009000	E38
chr12	25009000	25009200	E89
chr12	25009200	25009400	E36
chr12	25009400	25010200	E38
chr12	25010200	25010400	E90
chr12	25010400	25010600	E38
chr12	25010600	25011000	E2
chr12	25011000	25019800	E4
chr12	25019800	25020000	E5
chr12	25020000	25024000	E4
chr12	25024000	25024200	E72
chr12	25024200	25029400	E2
chr12	25029400	25029600	E36
chr12	25029600	25032000	E2
chr12	25032000	25036000	E3
chr12	25036000	25036200	E90
chr12	25036200	25036600	E4
chr12	25036600	25037200	E69
chr12	25037200	25038000	E4
chr12	25038000	25043000	E3
chr12	25043000	25047000	E2
chr12	25047000	25047200	E87
chr12	25047200	25047600	E88
chr12	25047600	25048000	E15
chr12	25048000	25048400	E30
chr12	25048400	25048600	E1
chr12	25048600	25049200	E38
chr12	25049200	25049600	E37
chr12	25049600	25049800	E17
chr12	25049800	25051200	E38
chr12	25051200	25052200	E17
chr12	25052200	25052400	E37
chr12	25052400	25053200	E17
chr12	25053200	25053400	E30
chr12	25053400	25053600	E20
chr12	25053600	25054000	E22
chr12	25054000	25054200	E11
chr12	25054200	25054400	E13
chr12	25054400	25054600	E14
chr12	25054600	25055000	E11
chr12	25055000	25055800	E12
chr12	25055800	25056200	E11
chr12	25056200	25056800	E12
chr12	25056800	25057000	E13
chr12	25057000	25057200	E11
chr12	25057200	25057600	E9
chr12	25057600	25057800	E50
chr12	25057800	25058000	E59
chr12	25058000	25058400	E57
chr12	25058400	25058800	E65
chr12	25058800	25059200	E4
chr12	25059200	25059600	E5
chr12	25059600	25059800	E72
chr12	25059800	25060000	E4
chr12	25060000	25060200	E72
chr12	25060200	25062600	E4
chr12	25062600	25062800	E69
chr12	25062800	25063200	E48
chr12	25063200	25080000	E3
chr12	25080000	25080200	E39
chr12	25080200	25080400	E65
chr12	25080400	25080800	E17
chr12	25080800	25082000	E38
chr12	25082000	25083000	E4
chr12	25083000	25083200	E5
chr12	25083200	25083400	E40
chr12	25083400	25083600	E41
chr12	25083600	25083800	E40
chr12	25083800	25084000	E42
chr12	25084000	25084600	E43
chr12	25084600	25085200	E42
chr12	25085200	25085400	E43
chr12	25085400	25085600	E40
chr12	25085600	25086000	E41
chr12	25086000	25086400	E40
chr12	25086400	25086600	E41
chr12	25086600	25086800	E72
chr12	25086800	25088000	E4
chr12	25088000	25093000	E3
chr12	25093000	25093600	E4
chr12	25093600	25093800	E78
chr12	25093800	25097000	E4
chr12	25097000	25097200	E72
chr12	25097200	25098200	E38
chr12	25098200	25098400	E41
chr12	25098400	25098600	E42
chr12	25098600	25098800	E43
chr12	25098800	25099000	E42
chr12	25099000	25099200	E43
chr12	25099200	25099400	E42
chr12	25099400	25099600	E41
chr12	25099600	25100200	E42
chr12	25100200	25100600	E41
chr12	25100600	25101400	E42
chr12	25101400	25102000	E43
chr12	25102000	25102400	E42
chr12	25102400	25102600	E40
chr12	25102600	25102800	E86
chr12	25102800	25103200	E38
chr12	25103200	25103800	E88
chr12	25103800	25104200	E87
chr12	25104200	25104600	E90
chr12	25104600	25104800	E41
chr12	25104800	25105000	E43
chr12	25105000	25105400	E41
chr12	25105400	25105600	E40
chr12	25105600	25105800	E72
chr12	25105800	25106000	E39
chr12	25106000	25113200	E3
chr12	25113200	25113400	E73
chr12	25113400	25114000	E3
chr12	25114000	25114200	E39
chr12	25114200	25120400	E3
chr12	25120400	25120800	E39
chr12	25120800	25128400	E3
chr12	25128400	25128600	E40
chr12	25128600	25128800	E41
chr12	25128800	25129800	E40
chr12	25129800	25130200	E38
chr12	25130200	25130400	E40
chr12	25130400	25130600	E42
chr12	25130600	25130800	E40
chr12	25130800	25132200	E38
chr12	25132200	25132600	E37
chr12	25132600	25132800	E70
chr12	25132800	25133000	E65
chr12	25133000	25144200	E3
chr12	25144200	25145000	E39
chr12	25145000	25145600	E3
chr12	25145600	25145800	E2
chr12	25145800	25148200	E3
chr12	25148200	25148800	E4
chr12	25148800	25149000	E78
chr12	25149000	25149200	E66
chr12	25149200	25149400	E6
chr12	25149400	25149800	E66
chr12	25149800	25150000	E57
chr12	25150000	25150200	E66
chr12	25150200	25150400	E54
chr12	25150400	25150600	E53
chr12	25150600	25150800	E61
chr12	25150800	25151000	E14
chr12	25151000	25151200	E15
chr12	25151200	25151400	E44
chr12	25151400	25151800	E15
chr12	25151800	25152000	E17
chr12	25152000	25152200	E58
chr12	25152200	25153600	E65
chr12	25153600	25153800	E57
chr12	25153800	25154000	E58
chr12	25154000	25155000	E57
chr12	25155000	25155800	E65
chr12	25155800	25162200	E3
chr12	25162200	25163600	E4
chr12	25163600	25163800	E65
chr12	25163800	25164200	E4
chr12	25164200	25164600	E5
chr12	25164600	25168000	E4
chr12	25168000	25168200	E29
chr12	25168200	25168400	E38
chr12	25168400	25170800	E2
chr12	25170800	25171000	E36
chr12	25171000	25173200	E2
chr12	25173200	25173400	E39
chr12	25173400	25174000	E40
chr12	25174000	25174200	E41
chr12	25174200	25174600	E39
chr12	25174600	25177400	E3
chr12	25177400	25177800	E65
chr12	25177800	25178800	E64
chr12	25178800	25179200	E65
chr12	25179200	25187600	E3
chr12	25187600	25187800	E39
chr12	25187800	25189200	E65
chr12	25189200	25191400	E3
chr12	25191400	25191600	E39
chr12	25191600	25191800	E40
chr12	25191800	25192000	E41
chr12	25192000	25192200	E42
chr12	25192200	25192400	E41
chr12	25192400	25192600	E43
chr12	25192600	25192800	E41
chr12	25192800	25193000	E38
chr12	25193000	25193200	E5
chr12	25193200	25193400	E78
chr12	25193400	25194000	E5
chr12	25194000	25194200	E74
chr12	25194200	25203200	E3
chr12	25203200	25203400	E4
chr12	25203400	25203600	E39
chr12	25203600	25203800	E40
chr12	25203800	25204000	E41
chr12	25204000	25204200	E42
chr12	25204200	25204400	E44
chr12	25204400	25204600	E43
chr12	25204600	25205000	E44
chr12	25205000	25205200	E43
chr12	25205200	25205400	E44
chr12	25205400	25205600	E46
chr12	25205600	25206000	E11
chr12	25206000	25206200	E14
chr12	25206200	25206600	E15
chr12	25206600	25206800	E17
chr12	25206800	25207200	E14
chr12	25207200	25207800	E15
chr12	25207800	25208000	E49
chr12	25208000	25208200	E68
chr12	25208200	25208800	E69
chr12	25208800	25209400	E68
chr12	25209400	25209600	E69
chr12	25209600	25209800	E49
chr12	25209800	25210000	E68
chr12	25210000	25210200	E69
chr12	25210200	25210800	E65
chr12	25210800	25211000	E64
chr12	25211000	25211600	E65
chr12	25211600	25211800	E64
chr12	25211800	25212000	E65
chr12	25212000	25212200	E64
chr12	25212200	25212400	E65
chr12	25212400	25212800	E77
chr12	25212800	25213400	E38
chr12	25213400	25213800	E6
chr12	25213800	25214000	E38
chr12	25214000	25214200	E17
chr12	25214200	25214400	E37
chr12	25214400	25214800	E17
chr12	25214800	25215000	E56
chr12	25215000	25215400	E57
chr12	25215400	25215800	E58
chr12	25215800	25216000	E65
chr12	25216000	25216200	E64
chr12	25216200	25216600	E65
chr12	25216600	25217200	E64
chr12	25217200	25217400	E72
chr12	25217400	25218200	E2
chr12	25218200	25218400	E36
chr12	25218400	25218600	E2
chr12	25218600	25218800	E5
chr12	25218800	25221200	E4
chr12	25221200	25221400	E5
chr12	25221400	25221600	E90
chr12	25221600	25221800	E38
chr12	25221800	25222000	E1
chr12	25222000	25222400	E37
chr12	25222400	25223400	E38
chr12	25223400	25223600	E78
chr12	25223600	25223800	E36
chr12	25223800	25224000	E38
chr12	25224000	25224600	E41
chr12	25224600	25224800	E42
chr12	25224800	25225000	E43
chr12	25225000	25225200	E42
chr12	25225200	25225400	E41
chr12	25225400	25225600	E40
chr12	25225600	25226000	E42
chr12	25226000	25226200	E41
chr12	25226200	25226400	E42
chr12	25226400	25226600	E41
chr12	25226600	25227200	E40
chr12	25227200	25227400	E41
chr12	25227400	25227800	E40
chr12	25227800	25228000	E41
chr12	25228000	25229000	E40
chr12	25229000	25229200	E39
chr12	25229200	25230800	E3
chr12	25230800	25231000	E39
chr12	25231000	25231200	E65
chr12	25231200	25231400	E64
chr12	25231400	25232000	E65
chr12	25232000	25236600	E3
chr12	25236600	25237800	E4
chr12	25237800	25238000	E72
chr12	25238000	25240600	E4
chr12	25240600	25240800	E5
chr12	25240800	25241400	E4
chr12	25241400	25241600	E90
chr12	25241600	25245200	E2
chr12	25245200	25246000	E4
chr12	25246000	25246200	E36
chr12	25246200	25246400	E38
chr12	25246400	25246800	E6
chr12	25246800	25247000	E72
chr12	25247000	25248000	E2
chr12	25248000	25248200	E36
chr12	25248200	25248800	E2
chr12	25248800	25249000	E36
chr12	25249000	25251400	E2
chr12	25251400	25251800	E36
chr12	25251800	25252000	E2
chr12	25252000	25252200	E36
chr12	25252200	25252800	E2
chr12	25252800	25253000	E89
chr12	25253000	25253800	E38
chr12	25253800	25254200	E41
chr12	25254200	25254400	E38
chr12	25254400	25254800	E77
chr12	25254800	25255200	E2
chr12	25255200	25255400	E36
chr12	25255400	25258600	E2
chr12	25258600	25258800	E36
chr12	25258800	25260200	E2
chr12	25260200	25260400	E40
chr12	25260400	25260600	E38
chr12	25260600	25260800	E40
chr12	25260800	25261000	E42
chr12	25261000	25261200	E41
chr12	25261200	25261400	E38
chr12	25261400	25261600	E40
chr12	25261600	25262400	E39
chr12	25262400	25270400	E3
chr12	25270400	25270600	E73
chr12	25270600	25275200	E3
chr12	25275200	25275400	E39
chr12	25275400	25275600	E3
chr12	25275600	25275800	E39
chr12	25275800	25279800	E3
chr12	25279800	25281200	E65
chr12	25281200	25281400	E64
chr12	25281400	25281600	E65
chr12	25281600	25281800	E58
chr12	25281800	25282000	E53
chr12	25282000	25282200	E60
chr12	25282200	25282400	E59
chr12	25282400	25282800	E57
chr12	25282800	25283000	E64
chr12	25283000	25283600	E65
chr12	25283600	25283800	E17
chr12	25283800	25304600	E3
chr12	25304600	25304800	E39
chr12	25304800	25341800	E3
chr12	25341800	25342000	E39
chr12	25342000	25344800	E3
chr12	25344800	25347000	E4
chr12	25347000	25347400	E38
chr12	25347400	25347600	E17
chr12	25347600	25347800	E49
chr12	25347800	25348000	E10
chr12	25348000	25348200	E11
chr12	25348200	25348800	E12
chr12	25348800	25349000	E13
chr12	25349000	25349200	E15
chr12	25349200	25349400	E17
chr12	25349400	25349600	E38
chr12	25349600	25349800	E36
chr12	25349800	25350600	E2
chr12	25350600	25350800	E78
chr12	25350800	25351000	E4
chr12	25351000	25351200	E65
chr12	25351200	25351400	E70
chr12	25351400	25351800	E64
chr12	25351800	25352200	E65
chr12	25352200	25353800	E4
chr12	25353800	25354000	E72
chr12	25354000	25354200	E78
chr12	25354200	25354400	E36
chr12	25354400	25356400	E2
chr12	25356400	25356600	E36
chr12	25356600	25357200	E2
chr12	25357200	25357400	E36
chr12	25357400	25358000	E2
chr12	25358000	25358200	E36
chr12	25358200	25360200	E2
chr12	25360200	25360400	E72
chr12	25360400	25361600	E4
chr12	25361600	25361800	E72
chr12	25361800	25364000	E2
chr12	25364000	25364200	E36
chr12	25364200	25365200	E2
chr12	25365200	25365400	E89
chr12	25365400	25365600	E2
chr12	25365600	25366600	E4
chr12	25366600	25366800	E65
chr12	25366800	25367200	E57
chr12	25367200	25367400	E65
chr12	25367400	25367600	E64
chr12	25367600	25368200	E65
chr12	25368200	25368600	E64
chr12	25368600	25369800	E65
chr12	25369800	25373000	E3
chr12	25373000	25373200	E72
chr12	25373200	25376400	E2
chr12	25376400	25380600	E3
chr12	25380600	25380800	E39
chr12	25380800	25388600	E3
chr12	25388600	25388800	E2
chr12	25388800	25389000	E89
chr12	25389000	25389200	E2
chr12	25389200	25389400	E5
chr12	25389400	25389600	E72
chr12	25389600	25389800	E5
chr12	25389800	25394000	E4
chr12	25394000	25394200	E40
chr12	25394200	25396000	E4
chr12	25396000	25396200	E78
chr12	25396200	25398000	E2
chr12	25398000	25398200	E36
chr12	25398200	25400400	E2
chr12	25400400	25400600	E72
chr12	25400600	25401600	E4
chr12	25401600	25402200	E38
chr12	25402200	25402400	E6
chr12	25402400	25402600	E69
chr12	25402600	25402800	E49
chr12	25402800	25403000	E46
chr12	25403000	25403200	E10
chr12	25403200	25403400	E81
chr12	25403400	25404000	E80
chr12	25404000	25404200	E79
chr12	25404200	25404400	E81
chr12	25404400	25404600	E12
chr12	25404600	25404800	E11
chr12	25404800	25405000	E88
chr12	25405000	25405200	E87
chr12	25405200	25405400	E38
chr12	25405400	25405600	E36
chr12	25405600	25407400	E2
chr12	25407400	25407600	E78
chr12	25407600	25407800	E5
chr12	25407800	25417600	E3
chr12	25417600	25418000	E39
chr12	25418000	25420000	E3
chr12	25420000	25420400	E65
chr12	25420400	25420600	E58
chr12	25420600	25420800	E60
chr12	25420800	25421000	E54
chr12	25421000	25421200	E55
chr12	25421200	25421400	E78
chr12	25421400	25423600	E4
chr12	25423600	25423800	E72
chr12	25423800	25452600	E3
chr12	25452600	25452800	E39
chr12	25452800	25455400	E3
chr12	25455400	25455800	E39
chr12	25455800	25470400	E3
chr12	25470400	25470600	E39
chr12	25470600	25476400	E3
chr12	25476400	25477400	E85
chr12	25477400	25489400	E4
chr12	25489400	25489800	E39
chr12	25489800	25496600	E3
chr12	25496600	25496800	E73
chr12	25496800	25515200	E3
chr12	25515200	25515400	E39
chr12	25515400	25521400	E3
chr12	25521400	25521800	E39
chr12	25521800	25524200	E3
chr12	25524200	25524400	E73
chr12	25524400	25526400	E3
chr12	25526400	25526600	E73
chr12	25526600	25529400	E3
chr12	25529400	25530400	E65
chr12	25530400	25530600	E64
chr12	25530600	25530800	E65
chr12	25530800	25531000	E56
chr12	25531000	25531200	E57
chr12	25531200	25531400	E65
chr12	25531400	25535800	E4
chr12	25535800	25536000	E5
chr12	25536000	25536400	E78
chr12	25536400	25537400	E38
chr12	25537400	25537600	E6
chr12	25537600	25537800	E7
chr12	25537800	25538000	E9
chr12	25538000	25538200	E10
chr12	25538200	25539000	E12
chr12	25539000	25539200	E11
chr12	25539200	25540000	E12
chr12	25540000	25540800	E15
chr12	25540800	25541200	E38
chr12	25541200	25541800	E4
chr12	25541800	25542000	E39
chr12	25542000	25542200	E78
chr12	25542200	25588800	E3
chr12	25588800	25589000	E16
chr12	25589000	25589200	E14
chr12	25589200	25589400	E12
chr12	25589400	25589600	E18
chr12	25589600	25589800	E35
chr12	25589800	25591000	E2
chr12	25591000	25609400	E3
chr12	25609400	25609600	E39
chr12	25609600	25609800	E3
chr12	25609800	25610600	E65
chr12	25610600	25611000	E57
chr12	25611000	25611400	E65
chr12	25611400	25611600	E58
chr12	25611600	25611800	E17
chr12	25611800	25612000	E38
chr12	25612000	25612200	E36
chr12	25612200	25612400	E18
chr12	25612400	25612600	E35
chr12	25612600	25612800	E32
chr12	25612800	25613000	E28
chr12	25613000	25613200	E72
chr12	25613200	25615000	E3
chr12	25615000	25615200	E73
chr12	25615200	25632200	E3
chr12	25632200	25632400	E73
chr12	25632400	25646800	E3
chr12	25646800	25647000	E73
chr12	25647000	25660200	E3
chr12	25660200	25660400	E39
chr12	25660400	25709200	E3
chr12	25709200	25709600	E39
chr12	25709600	25710200	E3
chr12	25710200	25710600	E39
chr12	25710600	25718200	E3
chr12	25718200	25718600	E16
chr12	25718600	25718800	E40
chr12	25718800	25719000	E42
chr12	25719000	25719400	E41
chr12	25719400	25719600	E42
chr12	25719600	25719800	E88
chr12	25719800	25720000	E87
chr12	25720000	25720200	E2
chr12	25720200	25725800	E4
chr12	25725800	25726000	E85
chr12	25726000	25726600	E84
chr12	25726600	25727200	E85
chr12	25727200	25727800	E4
chr12	25727800	25728000	E78
chr12	25728000	25736000	E4
chr12	25736000	25737600	E85
chr12	25737600	25738200	E84
chr12	25738200	25738400	E85
chr12	25738400	25738800	E83
chr12	25738800	25739000	E84
chr12	25739000	25739200	E85
chr12	25739200	25743000	E4
chr12	25743000	25743200	E72
chr12	25743200	25743400	E5
chr12	25743400	25743600	E40
chr12	25743600	25743800	E38
chr12	25743800	25744000	E6
chr12	25744000	25744200	E5
chr12	25744200	25745400	E4
chr12	25745400	25745600	E5
chr12	25745600	25746600	E4
chr12	25746600	25746800	E3
chr12	25746800	25747200	E73
chr12	25747200	25755200	E3
chr12	25755200	25755800	E85
chr12	25755800	25756400	E4
chr12	25756400	25764800	E3
chr12	25764800	25765000	E39
chr12	25765000	25766800	E3
chr12	25766800	25767800	E2
chr12	25767800	25768200	E87
chr12	25768200	25768600	E2
chr12	25768600	25779800	E3
chr12	25779800	25780400	E39
chr12	25780400	25791800	E3
chr12	25791800	25797800	E2
chr12	25797800	25798400	E35
chr12	25798400	25798600	E37
chr12	25798600	25798800	E74
chr12	25798800	25800800	E2
chr12	25800800	25801600	E85
chr12	25801600	25801800	E87
chr12	25801800	25804600	E4
chr12	25804600	25804800	E5
chr12	25804800	25805600	E2
chr12	25805600	25805800	E1
chr12	25805800	25806400	E38
chr12	25806400	25806600	E40
chr12	25806600	25807200	E42
chr12	25807200	25807400	E40
chr12	25807400	25807600	E90
chr12	25807600	25808600	E4
chr12	25808600	25808800	E78
chr12	25808800	25811600	E4
chr12	25811600	25811800	E85
chr12	25811800	25812200	E17
chr12	25812200	25812800	E84
chr12	25812800	25813000	E85
chr12	25813000	25813200	E84
chr12	25813200	25830600	E3
chr12	25830600	25830800	E39
chr12	25830800	25834600	E3
chr12	25834600	25836400	E2
chr12	25836400	25836600	E87
chr12	25836600	25837000	E88
chr12	25837000	25837200	E32
chr12	25837200	25837800	E88
chr12	25837800	25838000	E87
chr12	25838000	25844000	E2
chr12	25844000	25844200	E36
chr12	25844200	25844400	E2
chr12	25844400	25844600	E86
chr12	25844600	25845400	E2
chr12	25845400	25845600	E38
chr12	25845600	25845800	E35
chr12	25845800	25846000	E34
chr12	25846000	25846200	E35
chr12	25846200	25846800	E87
chr12	25846800	25847600	E88
chr12	25847600	25847800	E87
chr12	25847800	25848600	E2
chr12	25848600	25848800	E78
chr12	25848800	25849000	E2
chr12	25849000	25860600	E3
chr12	25860600	25860800	E5
chr12	25860800	25862000	E4
chr12	25862000	25863800	E2
chr12	25863800	25864000	E36
chr12	25864000	25866000	E2
chr12	25866000	25866600	E36
chr12	25866600	25867000	E2
chr12	25867000	25867200	E87
chr12	25867200	25875800	E3
chr12	25875800	25876000	E39
chr12	25876000	25876600	E65
chr12	25876600	25876800	E64
chr12	25876800	25877200	E65
chr12	25877200	25877400	E64
chr12	25877400	25877800	E65
chr12	25877800	25878000	E64
chr12	25878000	25878400	E65
chr12	25878400	25878600	E58
chr12	25878600	25878800	E57
chr12	25878800	25880200	E65
chr12	25880200	25883000	E3
chr12	25883000	25883600	E87
chr12	25883600	25883800	E88
chr12	25883800	25884000	E39
chr12	25884000	25896000	E3
chr12	25896000	25896200	E39
chr12	25896200	25897400	E4
chr12	25897400	25897600	E90
chr12	25897600	25898000	E1
chr12	25898000	25898200	E36
chr12	25898200	25900000	E2
chr12	25900000	25909800	E3
chr12	25909800	25910400	E39
chr12	25910400	25940200	E3
chr12	25940200	25940400	E39
chr12	25940400	25940800	E65
chr12	25940800	25941600	E4
chr12	25941600	25941800	E85
chr12	25941800	25942200	E84
chr12	25942200	25942400	E83
chr12	25942400	25943200	E84
chr12	25943200	25954200	E4
chr12	25954200	25954400	E85
chr12	25954400	25954600	E84
chr12	25954600	25954800	E15
chr12	25954800	25955000	E17
chr12	25955000	25955200	E38
chr12	25955200	25955400	E36
chr12	25955400	25956400	E2
chr12	25956400	25956600	E38
chr12	25956600	25956800	E6
chr12	25956800	25957200	E38
chr12	25957200	25957400	E86
chr12	25957400	25957600	E2
chr12	25957600	25961000	E3
chr12	25961000	25961200	E73
chr12	25961200	25977400	E3
chr12	25977400	25977800	E39
chr12	25977800	25994000	E3
chr12	25994000	25994200	E73
chr12	25994200	26011200	E3
chr12	26011200	26011400	E5
chr12	26011400	26011800	E40
chr12	26011800	26012000	E38
chr12	26012000	26012200	E40
chr12	26012200	26012400	E39
chr12	26012400	26046000	E3
chr12	26046000	26046200	E77
chr12	26046200	26047600	E3
chr12	26047600	26047800	E39
chr12	26047800	26059400	E3
chr12	26059400	26059600	E87
chr12	26059600	26059800	E88
chr12	26059800	26060000	E18
chr12	26060000	26060200	E28
chr12	26060200	26060400	E39
chr12	26060400	26081600	E3
chr12	26081600	26082000	E39
chr12	26082000	26086000	E3
chr12	26086000	26086200	E39
chr12	26086200	26087200	E3
chr12	26087200	26087400	E39
chr12	26087400	26089000	E2
chr12	26089000	26089200	E87
chr12	26089200	26089600	E27
chr12	26089600	26090000	E18
chr12	26090000	26090200	E87
chr12	26090200	26090800	E88
chr12	26090800	26091000	E87
chr12	26091000	26091600	E2
chr12	26091600	26091800	E36
chr12	26091800	26092600	E2
chr12	26092600	26093600	E4
chr12	26093600	26094000	E41
chr12	26094000	26094200	E40
chr12	26094200	26094600	E39
chr12	26094600	26101800	E3
chr12	26101800	26102000	E39
chr12	26102000	26108000	E3
chr12	26108000	26108200	E39
chr12	26108200	26108800	E2
chr12	26108800	26109200	E36
chr12	26109200	26109600	E2
chr12	26109600	26110000	E87
chr12	26110000	26110400	E88
chr12	26110400	26110600	E15
chr12	26110600	26110800	E14
chr12	26110800	26111200	E12
chr12	26111200	26111400	E81
chr12	26111400	26112200	E79
chr12	26112200	26112400	E12
chr12	26112400	26112800	E23
chr12	26112800	26113000	E11
chr12	26113000	26113200	E13
chr12	26113200	26113400	E31
chr12	26113400	26113600	E20
chr12	26113600	26113800	E21
chr12	26113800	26114000	E19
chr12	26114000	26114200	E15
chr12	26114200	26114400	E17
chr12	26114400	26114600	E29
chr12	26114600	26115000	E88
chr12	26115000	26115200	E87
chr12	26115200	26115400	E85
chr12	26115400	26116200	E84
chr12	26116200	26116400	E83
chr12	26116400	26116600	E15
chr12	26116600	26116800	E82
chr12	26116800	26117000	E83
chr12	26117000	26117200	E16
chr12	26117200	26117600	E17
chr12	26117600	26119400	E2
chr12	26119400	26119600	E36
chr12	26119600	26120600	E2
chr12	26120600	26121000	E38
chr12	26121000	26121200	E6
chr12	26121200	26121400	E38
chr12	26121400	26121800	E6
chr12	26121800	26122000	E7
chr12	26122000	26122200	E6
chr12	26122200	26123600	E85
chr12	26123600	26124000	E84
chr12	26124000	26124400	E83
chr12	26124400	26124800	E84
chr12	26124800	26125000	E83
chr12	26125000	26125200	E84
chr12	26125200	26126200	E85
chr12	26126200	26126600	E84
chr12	26126600	26127000	E83
chr12	26127000	26127400	E16
chr12	26127400	26128400	E17
chr12	26128400	26128600	E38
chr12	26128600	26128800	E6
chr12	26128800	26130000	E83
chr12	26130000	26130800	E84
chr12	26130800	26131000	E83
chr12	26131000	26131200	E85
chr12	26131200	26131600	E84
chr12	26131600	26132200	E85
chr12	26132200	26132400	E84
chr12	26132400	26132800	E17
chr12	26132800	26135400	E4
chr12	26135400	26135600	E78
chr12	26135600	26137400	E2
chr12	26137400	26139000	E87
chr12	26139000	26139400	E38
chr12	26139400	26139600	E86
chr12	26139600	26140200	E38
chr12	26140200	26140400	E89
chr12	26140400	26141400	E38
chr12	26141400	26141800	E48
chr12	26141800	26142000	E38
chr12	26142000	26142200	E86
chr12	26142200	26144400	E2
chr12	26144400	26144600	E89
chr12	26144600	26145600	E2
chr12	26145600	26145800	E1
chr12	26145800	26146200	E38
chr12	26146200	26146800	E17
chr12	26146800	26147000	E16
chr12	26147000	26147200	E17
chr12	26147200	26147800	E84
chr12	26147800	26148000	E85
chr12	26148000	26148600	E4
chr12	26148600	26148800	E38
chr12	26148800	26149000	E17
chr12	26149000	26149600	E38
chr12	26149600	26149800	E36
chr12	26149800	26150000	E38
chr12	26150000	26150200	E36
chr12	26150200	26150600	E2
chr12	26150600	26150800	E65
chr12	26150800	26151000	E2
chr12	26151000	26151200	E36
chr12	26151200	26152800	E2
chr12	26152800	26153000	E36
chr12	26153000	26154800	E2
chr12	26154800	26155000	E36
chr12	26155000	26159600	E2
chr12	26159600	26159800	E1
chr12	26159800	26160200	E38
chr12	26160200	26160600	E6
chr12	26160600	26161000	E38
chr12	26161000	26161800	E2
chr12	26161800	26162000	E36
chr12	26162000	26162600	E38
chr12	26162600	26163400	E6
chr12	26163400	26163600	E84
chr12	26163600	26164000	E83
chr12	26164000	26164200	E29
chr12	26164200	26164600	E37
chr12	26164600	26164800	E29
chr12	26164800	26165000	E35
chr12	26165000	26165400	E18
chr12	26165400	26165600	E87
chr12	26165600	26166400	E88
chr12	26166400	26167800	E87
chr12	26167800	26168400	E38
chr12	26168400	26168600	E86
chr12	26168600	26168800	E38
chr12	26168800	26169200	E17
chr12	26169200	26169400	E37
chr12	26169400	26169600	E38
chr12	26169600	26170000	E17
chr12	26170000	26170200	E38
chr12	26170200	26170400	E17
chr12	26170400	26170800	E29
chr12	26170800	26171200	E17
chr12	26171200	26171600	E38
chr12	26171600	26173000	E2
chr12	26173000	26173200	E35
chr12	26173200	26173600	E36
chr12	26173600	26174600	E2
chr12	26174600	26175000	E36
chr12	26175000	26175200	E86
chr12	26175200	26175400	E36
chr12	26175400	26176000	E2
chr12	26176000	26176200	E78
chr12	26176200	26180200	E2
chr12	26180200	26180600	E87
chr12	26180600	26181000	E88
chr12	26181000	26181200	E87
chr12	26181200	26181600	E19
chr12	26181600	26181800	E18
chr12	26181800	26182000	E28
chr12	26182000	26182200	E25
chr12	26182200	26182400	E20
chr12	26182400	26182600	E21
chr12	26182600	26183000	E20
chr12	26183000	26183200	E18
chr12	26183200	26183400	E27
chr12	26183400	26183600	E26
chr12	26183600	26184200	E27
chr12	26184200	26184400	E19
chr12	26184400	26184600	E27
chr12	26184600	26184800	E28
chr12	26184800	26185200	E19
chr12	26185200	26185400	E20
chr12	26185400	26185800	E27
chr12	26185800	26186000	E21
chr12	26186000	26186200	E25
chr12	26186200	26186600	E19
chr12	26186600	26186800	E27
chr12	26186800	26187200	E32
chr12	26187200	26187400	E28
chr12	26187400	26187600	E26
chr12	26187600	26187800	E19
chr12	26187800	26188000	E20
chr12	26188000	26188200	E25
chr12	26188200	26188800	E35
chr12	26188800	26189000	E19
chr12	26189000	26189200	E23
chr12	26189200	26189400	E21
chr12	26189400	26189600	E20
chr12	26189600	26190000	E25
chr12	26190000	26190400	E22
chr12	26190400	26190600	E21
chr12	26190600	26191200	E23
chr12	26191200	26192400	E22
chr12	26192400	26192600	E26
chr12	26192600	26192800	E21
chr12	26192800	26193000	E20
chr12	26193000	26193200	E19
chr12	26193200	26193400	E25
chr12	26193400	26193600	E26
chr12	26193600	26193800	E27
chr12	26193800	26194200	E28
chr12	26194200	26194600	E18
chr12	26194600	26195000	E19
chr12	26195000	26195200	E25
chr12	26195200	26195400	E21
chr12	26195400	26195800	E20
chr12	26195800	26197200	E22
chr12	26197200	26197400	E20
chr12	26197400	26197800	E27
chr12	26197800	26198200	E18
chr12	26198200	26199600	E35
chr12	26199600	26200400	E2
chr12	26200400	26200600	E72
chr12	26200600	26201200	E2
chr12	26201200	26201400	E5
chr12	26201400	26201600	E72
chr12	26201600	26203800	E2
chr12	26203800	26204000	E87
chr12	26204000	26205000	E2
chr12	26205000	26205200	E87
chr12	26205200	26205800	E2
chr12	26205800	26206000	E36
chr12	26206000	26206400	E2
chr12	26206400	26206600	E88
chr12	26206600	26206800	E87
chr12	26206800	26208200	E2
chr12	26208200	26208400	E1
chr12	26208400	26209200	E38
chr12	26209200	26209400	E29
chr12	26209400	26209600	E88
chr12	26209600	26209800	E87
chr12	26209800	26211800	E2
chr12	26211800	26212000	E35
chr12	26212000	26212200	E36
chr12	26212200	26214800	E2
chr12	26214800	26215000	E36
chr12	26215000	26216000	E2
chr12	26216000	26216600	E87
chr12	26216600	26216800	E2
chr12	26216800	26217000	E87
chr12	26217000	26219600	E2
chr12	26219600	26220000	E87
chr12	26220000	26220200	E18
chr12	26220200	26220400	E29
chr12	26220400	26220800	E88
chr12	26220800	26221600	E87
chr12	26221600	26222000	E88
chr12	26222000	26222200	E87
chr12	26222200	26222400	E88
chr12	26222400	26222800	E87
chr12	26222800	26224400	E2
chr12	26224400	26225400	E87
chr12	26225400	26225800	E2
chr12	26225800	26226000	E35
chr12	26226000	26226200	E36
chr12	26226200	26226400	E35
chr12	26226400	26233200	E2
chr12	26233200	26233400	E89
chr12	26233400	26233600	E1
chr12	26233600	26233800	E40
chr12	26233800	26234000	E41
chr12	26234000	26234200	E40
chr12	26234200	26234400	E42
chr12	26234400	26234800	E40
chr12	26234800	26235000	E38
chr12	26235000	26239800	E2
chr12	26239800	26240000	E87
chr12	26240000	26244600	E2
chr12	26244600	26245000	E17
chr12	26245000	26245200	E37
chr12	26245200	26245400	E38
chr12	26245400	26245600	E17
chr12	26245600	26245800	E1
chr12	26245800	26246200	E2
chr12	26246200	26246400	E36
chr12	26246400	26249600	E2
chr12	26249600	26250000	E18
chr12	26250000	26250200	E15
chr12	26250200	26250400	E14
chr12	26250400	26250600	E15
chr12	26250600	26250800	E16
chr12	26250800	26251000	E17
chr12	26251000	26260400	E2
chr12	26260400	26260600	E36
chr12	26260600	26260800	E2
chr12	26260800	26261000	E72
chr12	26261000	26262000	E2
chr12	26262000	26262200	E72
chr12	26262200	26262400	E35
chr12	26262400	26262800	E34
chr12	26262800	26263200	E18
chr12	26263200	26263400	E32
chr12	26263400	26263600	E27
chr12	26263600	26263800	E28
chr12	26263800	26264600	E34
chr12	26264600	26264800	E33
chr12	26264800	26265000	E28
chr12	26265000	26265400	E27
chr12	26265400	26265800	E25
chr12	26265800	26266000	E24
chr12	26266000	26266600	E23
chr12	26266600	26267200	E12
chr12	26267200	26267400	E11
chr12	26267400	26268400	E12
chr12	26268400	26269000	E11
chr12	26269000	26269200	E12
chr12	26269200	26269400	E13
chr12	26269400	26269600	E11
chr12	26269600	26269800	E12
chr12	26269800	26270000	E11
chr12	26270000	26270200	E13
chr12	26270200	26270600	E23
chr12	26270600	26271200	E13
chr12	26271200	26271600	E12
chr12	26271600	26272200	E14
chr12	26272200	26272600	E12
chr12	26272600	26272800	E13
chr12	26272800	26273200	E12
chr12	26273200	26273400	E14
chr12	26273400	26274000	E12
chr12	26274000	26274200	E11
chr12	26274200	26275000	E12
chr12	26275000	26275400	E11
chr12	26275400	26275600	E80
chr12	26275600	26275800	E81
chr12	26275800	26278000	E12
chr12	26278000	26278200	E11
chr12	26278200	26279400	E12
chr12	26279400	26279600	E11
chr12	26279600	26280200	E12
chr12	26280200	26280400	E45
chr12	26280400	26280800	E44
chr12	26280800	26281200	E42
chr12	26281200	26281400	E40
chr12	26281400	26282000	E41
chr12	26282000	26282400	E40
chr12	26282400	26282600	E38
chr12	26282600	26282800	E90
chr12	26282800	26283000	E40
chr12	26283000	26283200	E41
chr12	26283200	26283400	E42
chr12	26283400	26283600	E43
chr12	26283600	26283800	E42
chr12	26283800	26284000	E41
chr12	26284000	26284200	E42
chr12	26284200	26284400	E41
chr12	26284400	26284800	E40
chr12	26284800	26285400	E38
chr12	26285400	26285600	E36
chr12	26285600	26285800	E2
chr12	26285800	26286400	E4
chr12	26286400	26287200	E85
chr12	26287200	26287400	E84
chr12	26287400	26287800	E85
chr12	26287800	26288800	E84
chr12	26288800	26289600	E85
chr12	26289600	26292400	E3
chr12	26292400	26292600	E39
chr12	26292600	26292800	E3
chr12	26292800	26293200	E39
chr12	26293200	26300800	E3
chr12	26300800	26301200	E4
chr12	26301200	26301400	E2
chr12	26301400	26301600	E5
chr12	26301600	26302400	E2
chr12	26302400	26302600	E89
chr12	26302600	26302800	E90
chr12	26302800	26303400	E40
chr12	26303400	26303600	E38
chr12	26303600	26303800	E37
chr12	26303800	26304000	E29
chr12	26304000	26304200	E83
chr12	26304200	26304400	E84
chr12	26304400	26305200	E85
chr12	26305200	26305600	E2
chr12	26305600	26305800	E1
chr12	26305800	26308400	E2
chr12	26308400	26308800	E35
chr12	26308800	26309000	E18
chr12	26309000	26309400	E35
chr12	26309400	26311000	E2
chr12	26311000	26311400	E39
chr12	26311400	26320000	E3
chr12	26320000	26320200	E65
chr12	26320200	26320400	E57
chr12	26320400	26320600	E83
chr12	26320600	26320800	E85
chr12	26320800	26321000	E84
chr12	26321000	26322200	E85
chr12	26322200	26322400	E84
chr12	26322400	26323000	E85
chr12	26323000	26324800	E4
chr12	26324800	26325200	E85
chr12	26325200	26325400	E84
chr12	26325400	26325600	E88
chr12	26325600	26326000	E19
chr12	26326000	26326200	E27
chr12	26326200	26326400	E87
chr12	26326400	26331800	E2
chr12	26331800	26336400	E3
chr12	26336400	26336600	E39
chr12	26336600	26336800	E87
chr12	26336800	26337000	E88
chr12	26337000	26337200	E87
chr12	26337200	26341000	E2
chr12	26341000	26341200	E36
chr12	26341200	26345600	E2
chr12	26345600	26345800	E36
chr12	26345800	26346600	E35
chr12	26346600	26347000	E28
chr12	26347000	26347200	E18
chr12	26347200	26347400	E87
chr12	26347400	26347600	E88
chr12	26347600	26347800	E30
chr12	26347800	26348000	E14
chr12	26348000	26348200	E13
chr12	26348200	26348400	E11
chr12	26348400	26348600	E81
chr12	26348600	26348800	E11
chr12	26348800	26350000	E12
chr12	26350000	26350600	E13
chr12	26350600	26351200	E24
chr12	26351200	26351400	E26
chr12	26351400	26351800	E20
chr12	26351800	26352000	E30
chr12	26352000	26352200	E29
chr12	26352200	26352800	E16
chr12	26352800	26353000	E17
chr12	26353000	26353200	E37
chr12	26353200	26353600	E38
chr12	26353600	26353800	E36
chr12	26353800	26354200	E38
chr12	26354200	26354800	E36
chr12	26354800	26356000	E38
chr12	26356000	26356600	E17
chr12	26356600	26357000	E30
chr12	26357000	26357200	E31
chr12	26357200	26357400	E29
chr12	26357400	26357600	E30
chr12	26357600	26358600	E31
chr12	26358600	26358800	E13
chr12	26358800	26359000	E14
chr12	26359000	26359200	E30
chr12	26359200	26359800	E19
chr12	26359800	26360000	E18
chr12	26360000	26361200	E35
chr12	26361200	26361400	E36
chr12	26361400	26362000	E2
chr12	26362000	26362200	E36
chr12	26362200	26363000	E2
chr12	26363000	26363400	E38
chr12	26363400	26363600	E17
chr12	26363600	26363800	E38
chr12	26363800	26364400	E17
chr12	26364400	26364800	E84
chr12	26364800	26365000	E17
chr12	26365000	26365200	E41
chr12	26365200	26365600	E42
chr12	26365600	26365800	E43
chr12	26365800	26366000	E15
chr12	26366000	26366400	E41
chr12	26366400	26366600	E40
chr12	26366600	26367000	E17
chr12	26367000	26367200	E38
chr12	26367200	26367400	E6
chr12	26367400	26368400	E4
chr12	26368400	26368600	E72
chr12	26368600	26372800	E2
chr12	26372800	26373000	E88
chr12	26373000	26373400	E18
chr12	26373400	26373800	E35
chr12	26373800	26374400	E34
chr12	26374400	26374600	E27
chr12	26374600	26375000	E34
chr12	26375000	26375200	E33
chr12	26375200	26375400	E34
chr12	26375400	26375800	E35
chr12	26375800	26376000	E18
chr12	26376000	26377000	E35
chr12	26377000	26377200	E34
chr12	26377200	26377400	E35
chr12	26377400	26377600	E28
chr12	26377600	26377800	E27
chr12	26377800	26378000	E88
chr12	26378000	26378200	E16
chr12	26378200	26378600	E17
chr12	26378600	26378800	E16
chr12	26378800	26379000	E14
chr12	26379000	26379400	E11
chr12	26379400	26380200	E12
chr12	26380200	26380400	E23
chr12	26380400	26380800	E21
chr12	26380800	26381200	E19
chr12	26381200	26383200	E35
chr12	26383200	26383600	E34
chr12	26383600	26383800	E33
chr12	26383800	26384000	E34
chr12	26384000	26384200	E35
chr12	26384200	26384400	E18
chr12	26384400	26384600	E28
chr12	26384600	26385600	E35
chr12	26385600	26385800	E18
chr12	26385800	26386400	E35
chr12	26386400	26386600	E87
chr12	26386600	26386800	E35
chr12	26386800	26387200	E18
chr12	26387200	26387800	E87
chr12	26387800	26388000	E88
chr12	26388000	26388200	E87
chr12	26388200	26389000	E2
chr12	26389000	26389200	E35
chr12	26389200	26389600	E34
chr12	26389600	26390600	E35
chr12	26390600	26391000	E33
chr12	26391000	26391200	E28
chr12	26391200	26391400	E27
chr12	26391400	26391600	E26
chr12	26391600	26391800	E25
chr12	26391800	26392200	E23
chr12	26392200	26392600	E12
chr12	26392600	26392800	E23
chr12	26392800	26393600	E22
chr12	26393600	26393800	E24
chr12	26393800	26394000	E25
chr12	26394000	26394200	E28
chr12	26394200	26394400	E27
chr12	26394400	26394800	E18
chr12	26394800	26395200	E35
chr12	26395200	26395600	E18
chr12	26395600	26395800	E35
chr12	26395800	26396000	E34
chr12	26396000	26396600	E35
chr12	26396600	26396800	E18
chr12	26396800	26397000	E35
chr12	26397000	26397600	E18
chr12	26397600	26397800	E35
chr12	26397800	26398600	E27
chr12	26398600	26398800	E28
chr12	26398800	26399000	E35
chr12	26399000	26399600	E2
chr12	26399600	26399800	E36
chr12	26399800	26402800	E2
chr12	26402800	26404200	E3
chr12	26404200	26404400	E72
chr12	26404400	26409000	E3
chr12	26409000	26409200	E73
chr12	26409200	26413200	E3
chr12	26413200	26413800	E39
chr12	26413800	26418200	E3
chr12	26418200	26418400	E39
chr12	26418400	26419600	E3
chr12	26419600	26422800	E4
chr12	26422800	26423000	E72
chr12	26423000	26423200	E35
chr12	26423200	26423400	E18
chr12	26423400	26423800	E35
chr12	26423800	26424000	E18
chr12	26424000	26424200	E29
chr12	26424200	26424400	E15
chr12	26424400	26424600	E44
chr12	26424600	26424800	E43
chr12	26424800	26425400	E44
chr12	26425400	26425600	E15
chr12	26425600	26426000	E29
chr12	26426000	26426200	E30
chr12	26426200	26426400	E15
chr12	26426400	26426600	E42
chr12	26426600	26426800	E44
chr12	26426800	26427000	E45
chr12	26427000	26428200	E12
chr12	26428200	26428400	E45
chr12	26428400	26429200	E44
chr12	26429200	26430000	E41
chr12	26430000	26430200	E40
chr12	26430200	26430600	E41
chr12	26430600	26430800	E43
chr12	26430800	26431000	E19
chr12	26431000	26431200	E42
chr12	26431200	26431400	E43
chr12	26431400	26431800	E42
chr12	26431800	26432000	E41
chr12	26432000	26432400	E84
chr12	26432400	26433000	E85
chr12	26433000	26433200	E84
chr12	26433200	26433800	E85
chr12	26433800	26434000	E84
chr12	26434000	26434200	E83
chr12	26434200	26434800	E84
chr12	26434800	26435800	E85
chr12	26435800	26436400	E4
chr12	26436400	26437000	E85
chr12	26437000	26437600	E2
chr12	26437600	26437800	E36
chr12	26437800	26438200	E2
chr12	26438200	26438400	E87
chr12	26438400	26438800	E88
chr12	26438800	26439600	E40
chr12	26439600	26439800	E50
chr12	26439800	26440200	E15
chr12	26440200	26440400	E14
chr12	26440400	26440600	E16
chr12	26440600	26440800	E14
chr12	26440800	26441000	E44
chr12	26441000	26441200	E43
chr12	26441200	26441400	E45
chr12	26441400	26441800	E44
chr12	26441800	26442000	E42
chr12	26442000	26442600	E41
chr12	26442600	26443000	E40
chr12	26443000	26443200	E39
chr12	26443200	26444200	E3
chr12	26444200	26444800	E2
chr12	26444800	26445000	E39
chr12	26445000	26448000	E3
chr12	26448000	26448200	E39
chr12	26448200	26448400	E40
chr12	26448400	26448600	E41
chr12	26448600	26449200	E40
chr12	26449200	26449600	E38
chr12	26449600	26449800	E40
chr12	26449800	26450200	E41
chr12	26450200	26450600	E43
chr12	26450600	26452000	E44
chr12	26452000	26452200	E43
chr12	26452200	26452400	E44
chr12	26452400	26452600	E45
chr12	26452600	26453000	E44
chr12	26453000	26453200	E42
chr12	26453200	26453400	E44
chr12	26453400	26453800	E43
chr12	26453800	26454200	E42
chr12	26454200	26454400	E40
chr12	26454400	26454600	E41
chr12	26454600	26455200	E40
chr12	26455200	26455400	E90
chr12	26455400	26456000	E38
chr12	26456000	26456200	E87
chr12	26456200	26457200	E2
chr12	26457200	26457400	E5
chr12	26457400	26468600	E3
chr12	26468600	26470200	E4
chr12	26470200	26470400	E5
chr12	26470400	26471000	E38
chr12	26471000	26471200	E17
chr12	26471200	26471400	E38
chr12	26471400	26471600	E17
chr12	26471600	26471800	E47
chr12	26471800	26472000	E48
chr12	26472000	26472400	E69
chr12	26472400	26472800	E78
chr12	26472800	26473000	E48
chr12	26473000	26473400	E38
chr12	26473400	26477200	E2
chr12	26477200	26477400	E36
chr12	26477400	26477600	E2
chr12	26477600	26478000	E39
chr12	26478000	26478200	E40
chr12	26478200	26478400	E90
chr12	26478400	26478600	E38
chr12	26478600	26480000	E41
chr12	26480000	26480400	E42
chr12	26480400	26480600	E44
chr12	26480600	26480800	E43
chr12	26480800	26481000	E44
chr12	26481000	26481200	E43
chr12	26481200	26481400	E42
chr12	26481400	26481600	E44
chr12	26481600	26482000	E43
chr12	26482000	26482400	E42
chr12	26482400	26483200	E19
chr12	26483200	26484000	E18
chr12	26484000	26484200	E33
chr12	26484200	26484400	E41
chr12	26484400	26484600	E42
chr12	26484600	26484800	E41
chr12	26484800	26485400	E42
chr12	26485400	26485600	E40
chr12	26485600	26486000	E38
chr12	26486000	26486200	E40
chr12	26486200	26486600	E41
chr12	26486600	26486800	E42
chr12	26486800	26487000	E43
chr12	26487000	26487200	E31
chr12	26487200	26487600	E24
chr12	26487600	26488000	E26
chr12	26488000	26488600	E44
chr12	26488600	26488800	E45
chr12	26488800	26489200	E44
chr12	26489200	26489400	E21
chr12	26489400	26489600	E19
chr12	26489600	26490000	E20
chr12	26490000	26490200	E21
chr12	26490200	26490400	E20
chr12	26490400	26490600	E21
chr12	26490600	26491400	E22
chr12	26491400	26493600	E23
chr12	26493600	26494200	E22
chr12	26494200	26495200	E45
chr12	26495200	26495400	E43
chr12	26495400	26495600	E42
chr12	26495600	26495800	E44
chr12	26495800	26496200	E43
chr12	26496200	26496400	E42
chr12	26496400	26496800	E41
chr12	26496800	26497000	E40
chr12	26497000	26497200	E41
chr12	26497200	26497800	E43
chr12	26497800	26498000	E42
chr12	26498000	26498800	E43
chr12	26498800	26499800	E42
chr12	26499800	26500000	E44
chr12	26500000	26500200	E43
chr12	26500200	26500600	E15
chr12	26500600	26501000	E38
chr12	26501000	26501200	E36
chr12	26501200	26501400	E38
chr12	26501400	26501600	E86
chr12	26501600	26502200	E38
chr12	26502200	26502400	E37
chr12	26502400	26502600	E38
chr12	26502600	26502800	E87
chr12	26502800	26503600	E2
chr12	26503600	26503800	E36
chr12	26503800	26504400	E38
chr12	26504400	26505000	E40
chr12	26505000	26505200	E38
chr12	26505200	26506200	E4
chr12	26506200	26507000	E40
chr12	26507000	26507400	E41
chr12	26507400	26507600	E42
chr12	26507600	26508000	E41
chr12	26508000	26508400	E40
chr12	26508400	26508600	E39
chr12	26508600	26509000	E40
chr12	26509000	26509200	E41
chr12	26509200	26509600	E40
chr12	26509600	26509800	E42
chr12	26509800	26510000	E40
chr12	26510000	26510600	E42
chr12	26510600	26511000	E43
chr12	26511000	26511400	E38
chr12	26511400	26511600	E42
chr12	26511600	26511800	E44
chr12	26511800	26512000	E45
chr12	26512000	26513000	E44
chr12	26513000	26513400	E42
chr12	26513400	26513600	E44
chr12	26513600	26513800	E43
chr12	26513800	26514000	E44
chr12	26514000	26514200	E43
chr12	26514200	26514400	E42
chr12	26514400	26514800	E40
chr12	26514800	26515200	E41
chr12	26515200	26515600	E40
chr12	26515600	26515800	E38
chr12	26515800	26516200	E6
chr12	26516200	26516800	E38
chr12	26516800	26517000	E16
chr12	26517000	26517400	E17
chr12	26517400	26517600	E37
chr12	26517600	26518000	E6
chr12	26518000	26518400	E38
chr12	26518400	26519000	E17
chr12	26519000	26519200	E16
chr12	26519200	26519800	E17
chr12	26519800	26520400	E35
chr12	26520400	26520600	E18
chr12	26520600	26520800	E35
chr12	26520800	26521000	E34
chr12	26521000	26521200	E28
chr12	26521200	26521600	E18
chr12	26521600	26522000	E35
chr12	26522000	26522200	E29
chr12	26522200	26522400	E18
chr12	26522400	26522600	E15
chr12	26522600	26522800	E13
chr12	26522800	26523000	E22
chr12	26523000	26523200	E25
chr12	26523200	26523400	E27
chr12	26523400	26523800	E88
chr12	26523800	26524000	E87
chr12	26524000	26524800	E35
chr12	26524800	26525000	E34
chr12	26525000	26526000	E35
chr12	26526000	26526200	E38
chr12	26526200	26526600	E17
chr12	26526600	26526800	E38
chr12	26526800	26527000	E40
chr12	26527000	26527400	E38
chr12	26527400	26528000	E17
chr12	26528000	26528400	E16
chr12	26528400	26528600	E17
chr12	26528600	26528800	E16
chr12	26528800	26529000	E41
chr12	26529000	26529200	E38
chr12	26529200	26529400	E40
chr12	26529400	26529800	E38
chr12	26529800	26530000	E86
chr12	26530000	26530200	E1
chr12	26530200	26530400	E86
chr12	26530400	26530600	E41
chr12	26530600	26531000	E40
chr12	26531000	26531200	E41
chr12	26531200	26531400	E44
chr12	26531400	26531600	E43
chr12	26531600	26531800	E42
chr12	26531800	26532000	E44
chr12	26532000	26532200	E45
chr12	26532200	26532400	E42
chr12	26532400	26532800	E41
chr12	26532800	26533200	E42
chr12	26533200	26533400	E41
chr12	26533400	26533800	E40
chr12	26533800	26534000	E41
chr12	26534000	26534200	E42
chr12	26534200	26534600	E38
chr12	26534600	26535200	E36
chr12	26535200	26535400	E1
chr12	26535400	26535600	E36
chr12	26535600	26537600	E2
chr12	26537600	26538000	E77
chr12	26538000	26538400	E2
chr12	26538400	26538600	E38
chr12	26538600	26538800	E36
chr12	26538800	26540800	E2
chr12	26540800	26541200	E85
chr12	26541200	26541800	E4
chr12	26541800	26542200	E85
chr12	26542200	26545200	E4
chr12	26545200	26545600	E90
chr12	26545600	26545800	E2
chr12	26545800	26546400	E4
chr12	26546400	26552200	E2
chr12	26552200	26552400	E36
chr12	26552400	26553000	E2
chr12	26553000	26553200	E36
chr12	26553200	26553400	E2
chr12	26553400	26553600	E89
chr12	26553600	26554000	E36
chr12	26554000	26554400	E38
chr12	26554400	26554600	E40
chr12	26554600	26554800	E41
chr12	26554800	26555400	E42
chr12	26555400	26555800	E37
chr12	26555800	26556000	E6
chr12	26556000	26556400	E37
chr12	26556400	26556600	E6
chr12	26556600	26556800	E17
chr12	26556800	26557000	E6
chr12	26557000	26557200	E38
chr12	26557200	26557600	E17
chr12	26557600	26558200	E38
chr12	26558200	26558600	E57
chr12	26558600	26559000	E59
chr12	26559000	26559200	E57
chr12	26559200	26559400	E56
chr12	26559400	26559600	E59
chr12	26559600	26559800	E56
chr12	26559800	26560000	E57
chr12	26560000	26560400	E60
chr12	26560400	26560800	E58
chr12	26560800	26561000	E57
chr12	26561000	26561200	E55
chr12	26561200	26561400	E65
chr12	26561400	26561600	E72
chr12	26561600	26562600	E38
chr12	26562600	26562800	E36
chr12	26562800	26563800	E2
chr12	26563800	26564000	E86
chr12	26564000	26564800	E38
chr12	26564800	26565000	E36
chr12	26565000	26574600	E2
chr12	26574600	26574800	E78
chr12	26574800	26575600	E2
chr12	26575600	26575800	E18
chr12	26575800	26576000	E88
chr12	26576000	26576200	E29
chr12	26576200	26576400	E16
chr12	26576400	26576800	E38
chr12	26576800	26577000	E17
chr12	26577000	26577200	E16
chr12	26577200	26578000	E38
chr12	26578000	26578200	E36
chr12	26578200	26578600	E38
chr12	26578600	26579600	E17
chr12	26579600	26582000	E2
chr12	26582000	26582200	E38
chr12	26582200	26582400	E87
chr12	26582400	26582600	E1
chr12	26582600	26582800	E38
chr12	26582800	26583000	E36
chr12	26583000	26583800	E38
chr12	26583800	26584000	E17
chr12	26584000	26584200	E38
chr12	26584200	26584400	E1
chr12	26584400	26584800	E37
chr12	26584800	26585000	E35
chr12	26585000	26585600	E38
chr12	26585600	26585800	E35
chr12	26585800	26586200	E34
chr12	26586200	26586600	E35
chr12	26586600	26586800	E18
chr12	26586800	26587200	E35
chr12	26587200	26588000	E28
chr12	26588000	26588800	E35
chr12	26588800	26589400	E18
chr12	26589400	26589600	E28
chr12	26589600	26589800	E18
chr12	26589800	26590200	E36
chr12	26590200	26592200	E2
chr12	26592200	26592400	E36
chr12	26592400	26592800	E38
chr12	26592800	26593200	E36
chr12	26593200	26593400	E38
chr12	26593400	26598000	E2
chr12	26598000	26598200	E36
chr12	26598200	26598400	E38
chr12	26598400	26598600	E37
chr12	26598600	26598800	E40
chr12	26598800	26599000	E38
chr12	26599000	26599200	E90
chr12	26599200	26599400	E38
chr12	26599400	26600000	E2
chr12	26600000	26600200	E36
chr12	26600200	26600600	E2
chr12	26600600	26600800	E36
chr12	26600800	26601800	E2
chr12	26601800	26602000	E87
chr12	26602000	26602400	E88
chr12	26602400	26602800	E87
chr12	26602800	26603000	E38
chr12	26603000	26603600	E6
chr12	26603600	26604000	E38
chr12	26604000	26604200	E37
chr12	26604200	26604400	E38
chr12	26604400	26604800	E40
chr12	26604800	26605200	E41
chr12	26605200	26605400	E40
chr12	26605400	26605800	E41
chr12	26605800	26606200	E38
chr12	26606200	26606400	E36
chr12	26606400	26606600	E35
chr12	26606600	26606800	E2
chr12	26606800	26607000	E36
chr12	26607000	26607600	E2
chr12	26607600	26607800	E36
chr12	26607800	26608000	E38
chr12	26608000	26608400	E16
chr12	26608400	26608600	E15
chr12	26608600	26608800	E16
chr12	26608800	26609200	E40
chr12	26609200	26609400	E37
chr12	26609400	26609800	E17
chr12	26609800	26610200	E38
chr12	26610200	26610400	E41
chr12	26610400	26610800	E40
chr12	26610800	26611000	E41
chr12	26611000	26611200	E42
chr12	26611200	26611400	E41
chr12	26611400	26611600	E42
chr12	26611600	26611800	E43
chr12	26611800	26612000	E44
chr12	26612000	26612800	E43
chr12	26612800	26613400	E44
chr12	26613400	26613600	E42
chr12	26613600	26614000	E44
chr12	26614000	26614400	E43
chr12	26614400	26615000	E42
chr12	26615000	26615600	E44
chr12	26615600	26615800	E45
chr12	26615800	26616000	E43
chr12	26616000	26616200	E41
chr12	26616200	26616600	E42
chr12	26616600	26616800	E41
chr12	26616800	26617000	E42
chr12	26617000	26617200	E41
chr12	26617200	26617600	E42
chr12	26617600	26617800	E43
chr12	26617800	26618000	E41
chr12	26618000	26618200	E42
chr12	26618200	26619000	E43
chr12	26619000	26619200	E41
chr12	26619200	26619400	E42
chr12	26619400	26619600	E16
chr12	26619600	26620000	E20
chr12	26620000	26620200	E19
chr12	26620200	26620400	E21
chr12	26620400	26620600	E14
chr12	26620600	26621400	E15
chr12	26621400	26621600	E16
chr12	26621600	26621800	E41
chr12	26621800	26622200	E42
chr12	26622200	26622400	E43
chr12	26622400	26622800	E44
chr12	26622800	26623000	E43
chr12	26623000	26623200	E44
chr12	26623200	26623400	E42
chr12	26623400	26623600	E19
chr12	26623600	26624000	E43
chr12	26624000	26624200	E44
chr12	26624200	26624400	E45
chr12	26624400	26624600	E43
chr12	26624600	26624800	E42
chr12	26624800	26625200	E44
chr12	26625200	26626000	E43
chr12	26626000	26626400	E44
chr12	26626400	26626600	E43
chr12	26626600	26626800	E44
chr12	26626800	26627000	E15
chr12	26627000	26627200	E16
chr12	26627200	26627400	E17
chr12	26627400	26630400	E2
chr12	26630400	26630600	E36
chr12	26630600	26633000	E2
chr12	26633000	26633200	E36
chr12	26633200	26638400	E2
chr12	26638400	26638800	E38
chr12	26638800	26639000	E17
chr12	26639000	26639200	E41
chr12	26639200	26639400	E40
chr12	26639400	26639600	E86
chr12	26639600	26639800	E17
chr12	26639800	26640000	E85
chr12	26640000	26640400	E38
chr12	26640400	26640600	E4
chr12	26640600	26640800	E2
chr12	26640800	26641800	E4
chr12	26641800	26642000	E5
chr12	26642000	26642200	E90
chr12	26642200	26643000	E2
chr12	26643000	26643200	E36
chr12	26643200	26647400	E2
chr12	26647400	26647600	E86
chr12	26647600	26654400	E2
chr12	26654400	26654600	E36
chr12	26654600	26655200	E2
chr12	26655200	26655400	E36
chr12	26655400	26655600	E38
chr12	26655600	26655800	E36
chr12	26655800	26658600	E2
chr12	26658600	26658800	E36
chr12	26658800	26660400	E2
chr12	26660400	26660600	E36
chr12	26660600	26663400	E2
chr12	26663400	26663600	E90
chr12	26663600	26663800	E5
chr12	26663800	26664200	E4
chr12	26664200	26664400	E78
chr12	26664400	26665200	E4
chr12	26665200	26665400	E78
chr12	26665400	26665600	E70
chr12	26665600	26665800	E36
chr12	26665800	26666200	E38
chr12	26666200	26666400	E18
chr12	26666400	26666800	E88
chr12	26666800	26667000	E18
chr12	26667000	26667400	E19
chr12	26667400	26667600	E28
chr12	26667600	26667800	E18
chr12	26667800	26668000	E88
chr12	26668000	26668200	E87
chr12	26668200	26668400	E88
chr12	26668400	26668800	E87
chr12	26668800	26669200	E2
chr12	26669200	26669400	E36
chr12	26669400	26673200	E2
chr12	26673200	26673400	E35
chr12	26673400	26673600	E28
chr12	26673600	26674400	E35
chr12	26674400	26675000	E18
chr12	26675000	26675200	E35
chr12	26675200	26675400	E28
chr12	26675400	26675600	E34
chr12	26675600	26675800	E35
chr12	26675800	26676000	E30
chr12	26676000	26676200	E20
chr12	26676200	26676400	E21
chr12	26676400	26677200	E23
chr12	26677200	26677400	E21
chr12	26677400	26677800	E19
chr12	26677800	26678000	E38
chr12	26678000	26678200	E41
chr12	26678200	26678600	E38
chr12	26678600	26678800	E6
chr12	26678800	26679000	E5
chr12	26679000	26679200	E38
chr12	26679200	26679400	E78
chr12	26679400	26679600	E38
chr12	26679600	26680200	E35
chr12	26680200	26680800	E2
chr12	26680800	26681200	E35
chr12	26681200	26681400	E34
chr12	26681400	26681600	E35
chr12	26681600	26682400	E34
chr12	26682400	26683400	E35
chr12	26683400	26683600	E34
chr12	26683600	26684000	E38
chr12	26684000	26684200	E2
chr12	26684200	26684400	E36
chr12	26684400	26685000	E2
chr12	26685000	26685800	E4
chr12	26685800	26686000	E5
chr12	26686000	26686600	E4
chr12	26686600	26687000	E65
chr12	26687000	26687400	E64
chr12	26687400	26688200	E65
chr12	26688200	26688400	E58
chr12	26688400	26688600	E56
chr12	26688600	26689000	E57
chr12	26689000	26689200	E58
chr12	26689200	26689600	E61
chr12	26689600	26689800	E53
chr12	26689800	26690400	E54
chr12	26690400	26690600	E55
chr12	26690600	26690800	E57
chr12	26690800	26691000	E58
chr12	26691000	26691200	E54
chr12	26691200	26691400	E55
chr12	26691400	26691600	E57
chr12	26691600	26691800	E55
chr12	26691800	26692400	E57
chr12	26692400	26692800	E55
chr12	26692800	26693000	E38
chr12	26693000	26693200	E17
chr12	26693200	26693400	E38
chr12	26693400	26693600	E17
chr12	26693600	26700400	E2
chr12	26700400	26700600	E36
chr12	26700600	26707200	E2
chr12	26707200	26707400	E35
chr12	26707400	26707600	E34
chr12	26707600	26707800	E35
chr12	26707800	26717800	E2
chr12	26717800	26718000	E36
chr12	26718000	26719400	E2
chr12	26719400	26719600	E35
chr12	26719600	26719800	E28
chr12	26719800	26720000	E27
chr12	26720000	26720400	E18
chr12	26720400	26720800	E87
chr12	26720800	26721600	E2
chr12	26721600	26721800	E36
chr12	26721800	26722000	E2
chr12	26722000	26722200	E36
chr12	26722200	26724600	E2
chr12	26724600	26724800	E18
chr12	26724800	26725400	E88
chr12	26725400	26725600	E84
chr12	26725600	26725800	E85
chr12	26725800	26726000	E4
chr12	26726000	26726200	E5
chr12	26726200	26726400	E38
chr12	26726400	26726600	E1
chr12	26726600	26726800	E6
chr12	26726800	26727000	E36
chr12	26727000	26727200	E38
chr12	26727200	26727800	E2
chr12	26727800	26728000	E78
chr12	26728000	26728200	E36
chr12	26728200	26729400	E2
chr12	26729400	26729600	E36
chr12	26729600	26730600	E2
chr12	26730600	26730800	E36
chr12	26730800	26733200	E2
chr12	26733200	26733400	E36
chr12	26733400	26735600	E2
chr12	26735600	26735800	E36
chr12	26735800	26740600	E2
chr12	26740600	26740800	E40
chr12	26740800	26748800	E2
chr12	26748800	26749000	E36
chr12	26749000	26751000	E2
chr12	26751000	26751200	E36
chr12	26751200	26752200	E2
chr12	26752200	26752400	E74
chr12	26752400	26752600	E89
chr12	26752600	26753200	E2
chr12	26753200	26753600	E35
chr12	26753600	26753800	E36
chr12	26753800	26754000	E35
chr12	26754000	26754200	E2
chr12	26754200	26754400	E36
chr12	26754400	26756800	E2
chr12	26756800	26757000	E86
chr12	26757000	26757200	E36
chr12	26757200	26758400	E2
chr12	26758400	26758600	E18
chr12	26758600	26759000	E2
chr12	26759000	26759200	E87
chr12	26759200	26759400	E88
chr12	26759400	26759600	E87
chr12	26759600	26759800	E35
chr12	26759800	26760000	E87
chr12	26760000	26760200	E88
chr12	26760200	26760400	E87
chr12	26760400	26760600	E88
chr12	26760600	26761000	E87
chr12	26761000	26761200	E88
chr12	26761200	26761400	E27
chr12	26761400	26761800	E26
chr12	26761800	26762200	E25
chr12	26762200	26762600	E22
chr12	26762600	26762800	E20
chr12	26762800	26763000	E21
chr12	26763000	26763200	E22
chr12	26763200	26763400	E23
chr12	26763400	26763600	E21
chr12	26763600	26763800	E23
chr12	26763800	26764200	E12
chr12	26764200	26764600	E23
chr12	26764600	26765000	E12
chr12	26765000	26765200	E23
chr12	26765200	26765400	E22
chr12	26765400	26765600	E23
chr12	26765600	26766000	E12
chr12	26766000	26766600	E23
chr12	26766600	26766800	E24
chr12	26766800	26767600	E25
chr12	26767600	26767800	E21
chr12	26767800	26768000	E19
chr12	26768000	26768600	E18
chr12	26768600	26769400	E35
chr12	26769400	26771200	E2
chr12	26771200	26771400	E36
chr12	26771400	26771800	E78
chr12	26771800	26773000	E2
chr12	26773000	26773200	E1
chr12	26773200	26777800	E2
chr12	26777800	26778000	E36
chr12	26778000	26779200	E2
chr12	26779200	26779400	E5
chr12	26779400	26779800	E34
chr12	26779800	26781200	E35
chr12	26781200	26781400	E34
chr12	26781400	26781600	E35
chr12	26781600	26781800	E34
chr12	26781800	26782000	E35
chr12	26782000	26782200	E34
chr12	26782200	26782600	E28
chr12	26782600	26782800	E26
chr12	26782800	26783000	E25
chr12	26783000	26783200	E20
chr12	26783200	26783800	E25
chr12	26783800	26784200	E19
chr12	26784200	26784800	E18
chr12	26784800	26785000	E27
chr12	26785000	26785200	E28
chr12	26785200	26785600	E19
chr12	26785600	26785800	E26
chr12	26785800	26786200	E25
chr12	26786200	26787200	E22
chr12	26787200	26787400	E19
chr12	26787400	26787800	E27
chr12	26787800	26788000	E18
chr12	26788000	26788200	E28
chr12	26788200	26788400	E35
chr12	26788400	26788600	E28
chr12	26788600	26788800	E18
chr12	26788800	26789000	E28
chr12	26789000	26790000	E35
chr12	26790000	26790200	E18
chr12	26790200	26790400	E35
chr12	26790400	26793800	E2
chr12	26793800	26794000	E78
chr12	26794000	26794600	E2
chr12	26794600	26795400	E36
chr12	26795400	26795600	E72
chr12	26795600	26797600	E2
chr12	26797600	26797800	E36
chr12	26797800	26799400	E2
chr12	26799400	26799600	E36
chr12	26799600	26800800	E2
chr12	26800800	26801000	E1
chr12	26801000	26801200	E34
chr12	26801200	26801400	E35
chr12	26801400	26801800	E36
chr12	26801800	26804200	E2
chr12	26804200	26804400	E16
chr12	26804400	26804600	E14
chr12	26804600	26804800	E15
chr12	26804800	26805000	E16
chr12	26805000	26805200	E17
chr12	26805200	26805400	E38
chr12	26805400	26805600	E1
chr12	26805600	26808600	E2
chr12	26808600	26809800	E4
chr12	26809800	26810200	E90
chr12	26810200	26810600	E2
chr12	26810600	26810800	E86
chr12	26810800	26811000	E2
chr12	26811000	26811200	E4
chr12	26811200	26811400	E3
chr12	26811400	26811600	E4
chr12	26811600	26814400	E3
chr12	26814400	26814600	E39
chr12	26814600	26815800	E4
chr12	26815800	26816400	E65
chr12	26816400	26817400	E4
chr12	26817400	26818400	E3
chr12	26818400	26818600	E73
chr12	26818600	26832400	E3
chr12	26832400	26832600	E39
chr12	26832600	26835400	E3
chr12	26835400	26835600	E4
chr12	26835600	26837200	E3
chr12	26837200	26840200	E4
chr12	26840200	26840400	E86
chr12	26840400	26843400	E2
chr12	26843400	26843600	E36
chr12	26843600	26844000	E38
chr12	26844000	26844400	E17
chr12	26844400	26844600	E29
chr12	26844600	26845000	E15
chr12	26845000	26845200	E37
chr12	26845200	26845400	E17
chr12	26845400	26845600	E16
chr12	26845600	26845800	E40
chr12	26845800	26846000	E38
chr12	26846000	26846400	E1
chr12	26846400	26853200	E2
chr12	26853200	26853400	E1
chr12	26853400	26853800	E6
chr12	26853800	26854200	E38
chr12	26854200	26854400	E17
chr12	26854400	26855000	E16
chr12	26855000	26855800	E40
chr12	26855800	26856000	E38
chr12	26856000	26856400	E40
chr12	26856400	26856600	E38
chr12	26856600	26857400	E41
chr12	26857400	26857600	E40
chr12	26857600	26857800	E42
chr12	26857800	26858000	E41
chr12	26858000	26858200	E40
chr12	26858200	26858400	E41
chr12	26858400	26858600	E43
chr12	26858600	26858800	E42
chr12	26858800	26859000	E40
chr12	26859000	26859200	E41
chr12	26859200	26859400	E40
chr12	26859400	26859600	E41
chr12	26859600	26859800	E86
chr12	26859800	26860000	E38
chr12	26860000	26860200	E36
chr12	26860200	26861800	E2
chr12	26861800	26862000	E36
chr12	26862000	26864200	E2
chr12	26864200	26864400	E38
chr12	26864400	26864600	E74
chr12	26864600	26865000	E6
chr12	26865000	26865200	E90
chr12	26865200	26866000	E4
chr12	26866000	26866400	E5
chr12	26866400	26867800	E2
chr12	26867800	26868000	E89
chr12	26868000	26874600	E2
chr12	26874600	26874800	E36
chr12	26874800	26875600	E2
chr12	26875600	26875800	E1
chr12	26875800	26876200	E38
chr12	26876200	26877000	E84
chr12	26877000	26877200	E16
chr12	26877200	26877600	E17
chr12	26877600	26877800	E38
chr12	26877800	26878000	E90
chr12	26878000	26878200	E2
chr12	26878200	26878400	E4
chr12	26878400	26878800	E2
chr12	26878800	26879600	E4
chr12	26879600	26880400	E2
chr12	26880400	26880600	E78
chr12	26880600	26880800	E38
chr12	26880800	26881200	E90
chr12	26881200	26884400	E2
chr12	26884400	26884600	E36
chr12	26884600	26884800	E38
chr12	26884800	26885200	E40
chr12	26885200	26885400	E38
chr12	26885400	26886000	E85
chr12	26886000	26886200	E84
chr12	26886200	26887000	E38
chr12	26887000	26887600	E2
chr12	26887600	26887800	E77
chr12	26887800	26891000	E3
chr12	26891000	26891200	E73
chr12	26891200	26893600	E3
chr12	26893600	26894400	E85
chr12	26894400	26894600	E89
chr12	26894600	26895000	E85
chr12	26895000	26896800	E4
chr12	26896800	26897000	E85
chr12	26897000	26897200	E84
chr12	26897200	26898000	E85
chr12	26898000	26898600	E84
chr12	26898600	26899200	E85
chr12	26899200	26899400	E84
chr12	26899400	26899600	E83
chr12	26899600	26899800	E84
chr12	26899800	26900800	E85
chr12	26900800	26901600	E4
chr12	26901600	26902600	E65
chr12	26902600	26903000	E17
chr12	26903000	26903200	E37
chr12	26903200	26903400	E8
chr12	26903400	26903800	E49
chr12	26903800	26904000	E6
chr12	26904000	26904200	E1
chr12	26904200	26911600	E4
chr12	26911600	26911800	E2
chr12	26911800	26912000	E36
chr12	26912000	26912400	E2
chr12	26912400	26912600	E36
chr12	26912600	26922200	E2
chr12	26922200	26922600	E35
chr12	26922600	26922800	E18
chr12	26922800	26923000	E35
chr12	26923000	26923200	E36
chr12	26923200	26923400	E35
chr12	26923400	26925600	E2
chr12	26925600	26925800	E36
chr12	26925800	26926000	E38
chr12	26926000	26926600	E40
chr12	26926600	26926800	E36
chr12	26926800	26927600	E38
chr12	26927600	26930000	E2
chr12	26930000	26930200	E72
chr12	26930200	26930400	E2
chr12	26930400	26930600	E5
chr12	26930600	26935400	E4
chr12	26935400	26935600	E5
chr12	26935600	26935800	E38
chr12	26935800	26936000	E86
chr12	26936000	26936200	E78
chr12	26936200	26937000	E69
chr12	26937000	26939800	E4
chr12	26939800	26940000	E17
chr12	26940000	26940200	E49
chr12	26940200	26940600	E84
chr12	26940600	26942000	E85
chr12	26942000	26942200	E38
chr12	26942200	26942400	E89
chr12	26942400	26942600	E38
chr12	26942600	26942800	E17
chr12	26942800	26943000	E16
chr12	26943000	26943200	E40
chr12	26943200	26943400	E38
chr12	26943400	26943800	E40
chr12	26943800	26944000	E41
chr12	26944000	26944200	E42
chr12	26944200	26944600	E40
chr12	26944600	26944800	E41
chr12	26944800	26945200	E42
chr12	26945200	26945400	E41
chr12	26945400	26945600	E16
chr12	26945600	26945800	E17
chr12	26945800	26946200	E37
chr12	26946200	26946400	E38
chr12	26946400	26946800	E2
chr12	26946800	26947000	E36
chr12	26947000	26948600	E2
chr12	26948600	26948800	E89
chr12	26948800	26949200	E36
chr12	26949200	26950600	E2
chr12	26950600	26950800	E1
chr12	26950800	26951000	E38
chr12	26951000	26951200	E29
chr12	26951200	26951400	E37
chr12	26951400	26951600	E17
chr12	26951600	26951800	E86
chr12	26951800	26952000	E17
chr12	26952000	26952400	E38
chr12	26952400	26952600	E72
chr12	26952600	26953000	E5
chr12	26953000	26954000	E4
chr12	26954000	26954200	E5
chr12	26954200	26954400	E38
chr12	26954400	26954600	E90
chr12	26954600	26955000	E38
chr12	26955000	26956400	E85
chr12	26956400	26956600	E84
chr12	26956600	26956800	E83
chr12	26956800	26957400	E84
chr12	26957400	26957800	E85
chr12	26957800	26958000	E84
chr12	26958000	26960200	E85
chr12	26960200	26961000	E84
chr12	26961000	26961200	E82
chr12	26961200	26961800	E84
chr12	26961800	26962200	E83
chr12	26962200	26962600	E82
chr12	26962600	26962800	E14
chr12	26962800	26963200	E13
chr12	26963200	26963400	E14
chr12	26963400	26963600	E31
chr12	26963600	26963800	E14
chr12	26963800	26964000	E82
chr12	26964000	26964400	E83
chr12	26964400	26964600	E84
chr12	26964600	26964800	E85
chr12	26964800	26965200	E38
chr12	26965200	26965400	E89
chr12	26965400	26965800	E38
chr12	26965800	26966000	E17
chr12	26966000	26966200	E38
chr12	26966200	26966400	E84
chr12	26966400	26966800	E85
chr12	26966800	26967200	E84
chr12	26967200	26967400	E85
chr12	26967400	26968000	E4
chr12	26968000	26968200	E41
chr12	26968200	26968400	E40
chr12	26968400	26968600	E38
chr12	26968600	26969000	E90
chr12	26969000	26969200	E38
chr12	26969200	26969400	E87
chr12	26969400	26969600	E88
chr12	26969600	26969800	E42
chr12	26969800	26970200	E44
chr12	26970200	26970400	E45
chr12	26970400	26970600	E44
chr12	26970600	26970800	E14
chr12	26970800	26971000	E15
chr12	26971000	26971200	E16
chr12	26971200	26971400	E15
chr12	26971400	26972200	E16
chr12	26972200	26973200	E84
chr12	26973200	26973400	E85
chr12	26973400	26973800	E84
chr12	26973800	26974000	E83
chr12	26974000	26974200	E15
chr12	26974200	26974400	E13
chr12	26974400	26974600	E15
chr12	26974600	26974800	E14
chr12	26974800	26975200	E16
chr12	26975200	26975400	E15
chr12	26975400	26975600	E17
chr12	26975600	26975800	E37
chr12	26975800	26976000	E38
chr12	26976000	26976200	E89
chr12	26976200	26976400	E36
chr12	26976400	26977200	E38
chr12	26977200	26977400	E36
chr12	26977400	26978000	E38
chr12	26978000	26978200	E78
chr12	26978200	26978400	E38
chr12	26978400	26978800	E84
chr12	26978800	26980200	E85
chr12	26980200	26981000	E84
chr12	26981000	26981200	E82
chr12	26981200	26981400	E15
chr12	26981400	26981600	E16
chr12	26981600	26982000	E15
chr12	26982000	26982200	E17
chr12	26982200	26982400	E16
chr12	26982400	26982600	E29
chr12	26982600	26982800	E37
chr12	26982800	26983200	E29
chr12	26983200	26983400	E16
chr12	26983400	26983600	E83
chr12	26983600	26983800	E15
chr12	26983800	26984000	E14
chr12	26984000	26984400	E44
chr12	26984400	26984600	E43
chr12	26984600	26984800	E79
chr12	26984800	26985000	E13
chr12	26985000	26985400	E12
chr12	26985400	26985600	E80
chr12	26985600	26985800	E11
chr12	26985800	26986000	E80
chr12	26986000	26986200	E12
chr12	26986200	26986400	E79
chr12	26986400	26986600	E13
chr12	26986600	26986800	E14
chr12	26986800	26987000	E10
chr12	26987000	26987200	E50
chr12	26987200	26987400	E49
chr12	26987400	26987600	E69
chr12	26987600	26989400	E4
chr12	26989400	26995200	E3
chr12	26995200	26998400	E2
chr12	26998400	26998800	E36
chr12	26998800	26999000	E38
chr12	26999000	26999200	E72
chr12	26999200	27005600	E4
chr12	27005600	27005800	E78
chr12	27005800	27006400	E4
chr12	27006400	27006600	E1
chr12	27006600	27006800	E17
chr12	27006800	27007000	E16
chr12	27007000	27007200	E17
chr12	27007200	27018800	E3
chr12	27018800	27019000	E39
chr12	27019000	27019200	E40
chr12	27019200	27027600	E4
chr12	27027600	27027800	E90
chr12	27027800	27028000	E89
chr12	27028000	27028200	E36
chr12	27028200	27031000	E2
chr12	27031000	27031200	E17
chr12	27031200	27031400	E37
chr12	27031400	27031600	E17
chr12	27031600	27031800	E8
chr12	27031800	27032000	E7
chr12	27032000	27032200	E6
chr12	27032200	27037400	E4
chr12	27037400	27037600	E2
chr12	27037600	27038200	E88
chr12	27038200	27038600	E87
chr12	27038600	27048200	E3
chr12	27048200	27048800	E2
chr12	27048800	27049400	E87
chr12	27049400	27049600	E5
chr12	27049600	27050400	E35
chr12	27050400	27050600	E36
chr12	27050600	27050800	E38
chr12	27050800	27051000	E36
chr12	27051000	27051400	E2
chr12	27051400	27051600	E36
chr12	27051600	27052800	E2
chr12	27052800	27053000	E36
chr12	27053000	27055000	E2
chr12	27055000	27055200	E36
chr12	27055200	27058400	E2
chr12	27058400	27058800	E18
chr12	27058800	27059600	E87
chr12	27059600	27059800	E88
chr12	27059800	27060200	E87
chr12	27060200	27060400	E88
chr12	27060400	27061200	E2
chr12	27061200	27062400	E87
chr12	27062400	27063400	E2
chr12	27063400	27063600	E36
chr12	27063600	27063800	E2
chr12	27063800	27064000	E72
chr12	27064000	27064400	E77
chr12	27064400	27065800	E2
chr12	27065800	27066000	E72
chr12	27066000	27066400	E2
chr12	27066400	27066600	E36
chr12	27066600	27067400	E2
chr12	27067400	27068400	E35
chr12	27068400	27068800	E18
chr12	27068800	27069000	E35
chr12	27069000	27069200	E18
chr12	27069200	27069600	E28
chr12	27069600	27070000	E18
chr12	27070000	27070200	E19
chr12	27070200	27070400	E18
chr12	27070400	27070600	E19
chr12	27070600	27070800	E27
chr12	27070800	27071000	E25
chr12	27071000	27071200	E19
chr12	27071200	27071400	E21
chr12	27071400	27071600	E22
chr12	27071600	27071800	E25
chr12	27071800	27072000	E23
chr12	27072000	27072800	E22
chr12	27072800	27073200	E25
chr12	27073200	27073600	E26
chr12	27073600	27074000	E19
chr12	27074000	27074600	E27
chr12	27074600	27075200	E26
chr12	27075200	27075400	E28
chr12	27075400	27075600	E27
chr12	27075600	27075800	E18
chr12	27075800	27076000	E35
chr12	27076000	27076400	E18
chr12	27076400	27076600	E28
chr12	27076600	27076800	E18
chr12	27076800	27078600	E35
chr12	27078600	27078800	E34
chr12	27078800	27079600	E35
chr12	27079600	27080200	E34
chr12	27080200	27081600	E35
chr12	27081600	27081800	E34
chr12	27081800	27084000	E35
chr12	27084000	27084800	E2
chr12	27084800	27085000	E35
chr12	27085000	27085200	E28
chr12	27085200	27085600	E34
chr12	27085600	27086200	E28
chr12	27086200	27086600	E27
chr12	27086600	27086800	E88
chr12	27086800	27087800	E87
chr12	27087800	27088200	E88
chr12	27088200	27088400	E35
chr12	27088400	27088600	E18
chr12	27088600	27088800	E35
chr12	27088800	27089000	E34
chr12	27089000	27089200	E33
chr12	27089200	27089400	E18
chr12	27089400	27089800	E28
chr12	27089800	27090200	E27
chr12	27090200	27090400	E30
chr12	27090400	27090600	E13
chr12	27090600	27091800	E12
chr12	27091800	27092000	E11
chr12	27092000	27092200	E10
chr12	27092200	27092600	E14
chr12	27092600	27092800	E59
chr12	27092800	27093000	E58
chr12	27093000	27093200	E56
chr12	27093200	27093400	E59
chr12	27093400	27093600	E58
chr12	27093600	27093800	E59
chr12	27093800	27094000	E17
chr12	27094000	27094200	E16
chr12	27094200	27094400	E49
chr12	27094400	27094600	E16
chr12	27094600	27094800	E17
chr12	27094800	27095000	E58
chr12	27095000	27095200	E8
chr12	27095200	27095400	E37
chr12	27095400	27095800	E17
chr12	27095800	27096600	E38
chr12	27096600	27096800	E36
chr12	27096800	27097000	E38
chr12	27097000	27097200	E36
chr12	27097200	27100200	E2
chr12	27100200	27100400	E36
chr12	27100400	27102800	E2
chr12	27102800	27103000	E36
chr12	27103000	27105600	E2
chr12	27105600	27106000	E87
chr12	27106000	27107000	E88
chr12	27107000	27107800	E87
chr12	27107800	27109000	E2
chr12	27109000	27109200	E36
chr12	27109200	27110200	E2
chr12	27110200	27110400	E89
chr12	27110400	27111400	E2
chr12	27111400	27111600	E36
chr12	27111600	27112800	E2
chr12	27112800	27113000	E36
chr12	27113000	27114000	E2
chr12	27114000	27114200	E36
chr12	27114200	27114600	E2
chr12	27114600	27116000	E38
chr12	27116000	27116200	E89
chr12	27116200	27116400	E36
chr12	27116400	27116600	E38
chr12	27116600	27116800	E17
chr12	27116800	27117000	E37
chr12	27117000	27117400	E17
chr12	27117400	27117800	E1
chr12	27117800	27118400	E2
chr12	27118400	27118600	E36
chr12	27118600	27119800	E2
chr12	27119800	27120000	E86
chr12	27120000	27120400	E38
chr12	27120400	27120600	E17
chr12	27120600	27121000	E38
chr12	27121000	27121200	E36
chr12	27121200	27122200	E2
chr12	27122200	27122400	E4
chr12	27122400	27122600	E38
chr12	27122600	27122800	E2
chr12	27122800	27123000	E5
chr12	27123000	27123200	E90
chr12	27123200	27124200	E2
chr12	27124200	27124400	E36
chr12	27124400	27126800	E4
chr12	27126800	27127000	E5
chr12	27127000	27127200	E4
chr12	27127200	27127600	E65
chr12	27127600	27127800	E64
chr12	27127800	27128000	E57
chr12	27128000	27129400	E65
chr12	27129400	27129600	E17
chr12	27129600	27129800	E15
chr12	27129800	27130000	E7
chr12	27130000	27130200	E8
chr12	27130200	27131600	E38
chr12	27131600	27131800	E1
chr12	27131800	27132000	E17
chr12	27132000	27132200	E37
chr12	27132200	27132800	E6
chr12	27132800	27133000	E7
chr12	27133000	27133200	E6
chr12	27133200	27133600	E38
chr12	27133600	27133800	E36
chr12	27133800	27134800	E2
chr12	27134800	27135000	E36
chr12	27135000	27136800	E2
chr12	27136800	27137000	E36
chr12	27137000	27138600	E2
chr12	27138600	27138800	E15
chr12	27138800	27139600	E2
chr12	27139600	27139800	E36
chr12	27139800	27140000	E38
chr12	27140000	27140200	E87
chr12	27140200	27140400	E88
chr12	27140400	27140600	E16
chr12	27140600	27141000	E17
chr12	27141000	27141200	E37
chr12	27141200	27141600	E38
chr12	27141600	27141800	E36
chr12	27141800	27142000	E2
chr12	27142000	27142200	E36
chr12	27142200	27148200	E2
chr12	27148200	27148400	E65
chr12	27148400	27148800	E2
chr12	27148800	27149000	E36
chr12	27149000	27149200	E38
chr12	27149200	27149400	E17
chr12	27149400	27149600	E38
chr12	27149600	27150800	E47
chr12	27150800	27151000	E41
chr12	27151000	27151400	E40
chr12	27151400	27151800	E38
chr12	27151800	27152000	E6
chr12	27152000	27152400	E38
chr12	27152400	27152600	E37
chr12	27152600	27153400	E38
chr12	27153400	27153600	E40
chr12	27153600	27153800	E41
chr12	27153800	27154000	E43
chr12	27154000	27154200	E49
chr12	27154200	27154600	E47
chr12	27154600	27154800	E49
chr12	27154800	27155000	E50
chr12	27155000	27155200	E9
chr12	27155200	27155400	E56
chr12	27155400	27155600	E57
chr12	27155600	27155800	E56
chr12	27155800	27156000	E59
chr12	27156000	27156400	E57
chr12	27156400	27156800	E59
chr12	27156800	27157200	E57
chr12	27157200	27157400	E56
chr12	27157400	27158000	E57
chr12	27158000	27158200	E68
chr12	27158200	27161600	E69
chr12	27161600	27162800	E4
chr12	27162800	27163000	E5
chr12	27163000	27163600	E40
chr12	27163600	27164000	E38
chr12	27164000	27164400	E17
chr12	27164400	27164600	E16
chr12	27164600	27164800	E17
chr12	27164800	27165000	E38
chr12	27165000	27165200	E75
chr12	27165200	27165600	E37
chr12	27165600	27165800	E29
chr12	27165800	27166000	E17
chr12	27166000	27166200	E38
chr12	27166200	27166400	E17
chr12	27166400	27166600	E15
chr12	27166600	27166800	E10
chr12	27166800	27167000	E11
chr12	27167000	27167200	E10
chr12	27167200	27167400	E79
chr12	27167400	27168000	E12
chr12	27168000	27168400	E11
chr12	27168400	27168800	E14
chr12	27168800	27169000	E15
chr12	27169000	27169200	E16
chr12	27169200	27169400	E57
chr12	27169400	27169600	E56
chr12	27169600	27169800	E57
chr12	27169800	27170400	E55
chr12	27170400	27170600	E54
chr12	27170600	27170800	E67
chr12	27170800	27171200	E66
chr12	27171200	27171400	E90
chr12	27171400	27171600	E38
chr12	27171600	27171800	E36
chr12	27171800	27173600	E2
chr12	27173600	27174200	E38
chr12	27174200	27174400	E37
chr12	27174400	27174600	E7
chr12	27174600	27174800	E29
chr12	27174800	27175000	E15
chr12	27175000	27175200	E16
chr12	27175200	27175800	E12
chr12	27175800	27176000	E11
chr12	27176000	27176200	E60
chr12	27176200	27176400	E57
chr12	27176400	27176600	E55
chr12	27176600	27177200	E38
chr12	27177200	27177400	E90
chr12	27177400	27180800	E2
chr12	27180800	27181000	E36
chr12	27181000	27186600	E2
chr12	27186600	27187800	E4
chr12	27187800	27188000	E2
chr12	27188000	27188200	E72
chr12	27188200	27192600	E4
chr12	27192600	27193000	E5
chr12	27193000	27194000	E4
chr12	27194000	27194200	E72
chr12	27194200	27195000	E4
chr12	27195000	27195400	E55
chr12	27195400	27195600	E56
chr12	27195600	27195800	E55
chr12	27195800	27196200	E57
chr12	27196200	27196600	E58
chr12	27196600	27196800	E57
chr12	27196800	27197200	E65
chr12	27197200	27197600	E39
chr12	27197600	27216400	E3
chr12	27216400	27216600	E39
chr12	27216600	27217400	E4
chr12	27217400	27217800	E5
chr12	27217800	27219800	E4
chr12	27219800	27220000	E78
chr12	27220000	27222400	E4
chr12	27222400	27223000	E55
chr12	27223000	27224400	E65
chr12	27224400	27226600	E3
chr12	27226600	27227400	E4
chr12	27227400	27227800	E86
chr12	27227800	27228000	E38
chr12	27228000	27228400	E4
chr12	27228400	27235600	E3
chr12	27235600	27236000	E65
chr12	27236000	27236200	E57
chr12	27236200	27236400	E58
chr12	27236400	27236600	E57
chr12	27236600	27236800	E59
chr12	27236800	27237000	E60
chr12	27237000	27237200	E58
chr12	27237200	27237400	E61
chr12	27237400	27237600	E59
chr12	27237600	27238000	E60
chr12	27238000	27238400	E54
chr12	27238400	27238600	E53
chr12	27238600	27238800	E66
chr12	27238800	27239000	E65
chr12	27239000	27239400	E64
chr12	27239400	27239600	E65
chr12	27239600	27239800	E64
chr12	27239800	27240000	E57
chr12	27240000	27240200	E59
chr12	27240200	27240400	E56
chr12	27240400	27240600	E59
chr12	27240600	27240800	E60
chr12	27240800	27241000	E56
chr12	27241000	27241200	E55
chr12	27241200	27241400	E66
chr12	27241400	27242600	E4
chr12	27242600	27243000	E72
chr12	27243000	27247000	E4
chr12	27247000	27247200	E78
chr12	27247200	27253000	E3
chr12	27253000	27253200	E39
chr12	27253200	27269200	E3
chr12	27269200	27269600	E65
chr12	27269600	27270000	E55
chr12	27270000	27270400	E57
chr12	27270400	27270600	E55
chr12	27270600	27270800	E57
chr12	27270800	27271200	E55
chr12	27271200	27272600	E65
chr12	27272600	27272800	E78
chr12	27272800	27273000	E6
chr12	27273000	27273200	E72
chr12	27273200	27278600	E3
chr12	27278600	27278800	E39
chr12	27278800	27295000	E3
chr12	27295000	27295200	E84
chr12	27295200	27295600	E85
chr12	27295600	27296200	E4
chr12	27296200	27296600	E3
chr12	27296600	27296800	E39
chr12	27296800	27308800	E3
chr12	27308800	27310200	E4
chr12	27310200	27311000	E85
chr12	27311000	27311600	E88
chr12	27311600	27311800	E84
chr12	27311800	27312000	E85
chr12	27312000	27316000	E4
chr12	27316000	27316400	E55
chr12	27316400	27316800	E54
chr12	27316800	27317200	E55
chr12	27317200	27317400	E57
chr12	27317400	27317800	E59
chr12	27317800	27318200	E57
chr12	27318200	27318400	E56
chr12	27318400	27318600	E57
chr12	27318600	27318800	E65
chr12	27318800	27329000	E3
chr12	27329000	27329200	E65
chr12	27329200	27329400	E39
chr12	27329400	27329600	E65
chr12	27329600	27331800	E4
chr12	27331800	27332000	E36
chr12	27332000	27332200	E38
chr12	27332200	27332400	E17
chr12	27332400	27332600	E49
chr12	27332600	27332800	E50
chr12	27332800	27333000	E37
chr12	27333000	27333200	E16
chr12	27333200	27333400	E17
chr12	27333400	27333600	E49
chr12	27333600	27333800	E69
chr12	27333800	27338200	E4
chr12	27338200	27338600	E90
chr12	27338600	27339000	E78
chr12	27339000	27339800	E65
chr12	27339800	27340000	E57
chr12	27340000	27340200	E65
chr12	27340200	27340600	E70
chr12	27340600	27340800	E38
chr12	27340800	27341000	E36
chr12	27341000	27341200	E65
chr12	27341200	27341400	E72
chr12	27341400	27343400	E4
chr12	27343400	27343600	E2
chr12	27343600	27344000	E38
chr12	27344000	27344200	E36
chr12	27344200	27344400	E5
chr12	27344400	27344600	E2
chr12	27344600	27345200	E4
chr12	27345200	27345400	E90
chr12	27345400	27345600	E72
chr12	27345600	27347200	E4
chr12	27347200	27347400	E90
chr12	27347400	27351000	E4
chr12	27351000	27351200	E5
chr12	27351200	27354400	E4
chr12	27354400	27354600	E5
chr12	27354600	27354800	E78
chr12	27354800	27370400	E3
chr12	27370400	27370800	E73
chr12	27370800	27372800	E3
chr12	27372800	27373200	E39
chr12	27373200	27374400	E40
chr12	27374400	27374800	E42
chr12	27374800	27375000	E41
chr12	27375000	27375200	E40
chr12	27375200	27375400	E43
chr12	27375400	27375600	E41
chr12	27375600	27375800	E42
chr12	27375800	27376000	E41
chr12	27376000	27376200	E40
chr12	27376200	27378200	E2
chr12	27378200	27378400	E36
chr12	27378400	27378600	E38
chr12	27378600	27378800	E48
chr12	27378800	27379000	E47
chr12	27379000	27379200	E15
chr12	27379200	27379600	E46
chr12	27379600	27380000	E84
chr12	27380000	27382000	E4
chr12	27382000	27382200	E38
chr12	27382200	27382400	E42
chr12	27382400	27382600	E38
chr12	27382600	27383000	E40
chr12	27383000	27383400	E4
chr12	27383400	27384400	E3
chr12	27384400	27384600	E4
chr12	27384600	27385200	E3
chr12	27385200	27389600	E4
chr12	27389600	27390600	E48
chr12	27390600	27390800	E46
chr12	27390800	27391200	E44
chr12	27391200	27391400	E42
chr12	27391400	27391600	E44
chr12	27391600	27391800	E43
chr12	27391800	27392200	E44
chr12	27392200	27392400	E42
chr12	27392400	27392600	E38
chr12	27392600	27393200	E40
chr12	27393200	27395000	E4
chr12	27395000	27396000	E69
chr12	27396000	27396400	E48
chr12	27396400	27396600	E47
chr12	27396600	27396800	E10
chr12	27396800	27397000	E11
chr12	27397000	27397200	E14
chr12	27397200	27397400	E11
chr12	27397400	27397800	E12
chr12	27397800	27398000	E13
chr12	27398000	27398200	E47
chr12	27398200	27398400	E46
chr12	27398400	27398600	E15
chr12	27398600	27398800	E16
chr12	27398800	27399800	E38
chr12	27399800	27400000	E72
chr12	27400000	27403600	E4
chr12	27403600	27403800	E1
chr12	27403800	27404000	E40
chr12	27404000	27404200	E38
chr12	27404200	27404800	E4
chr12	27404800	27405000	E72
chr12	27405000	27406400	E4
chr12	27406400	27406800	E5
chr12	27406800	27408000	E4
chr12	27408000	27408200	E36
chr12	27408200	27408800	E4
chr12	27408800	27409000	E2
chr12	27409000	27409200	E5
chr12	27409200	27409400	E78
chr12	27409400	27410800	E2
chr12	27410800	27411000	E86
chr12	27411000	27412600	E2
chr12	27412600	27412800	E86
chr12	27412800	27413400	E38
chr12	27413400	27413600	E49
chr12	27413600	27413800	E17
chr12	27413800	27414000	E38
chr12	27414000	27414200	E87
chr12	27414200	27414400	E88
chr12	27414400	27415200	E87
chr12	27415200	27417600	E2
chr12	27417600	27417800	E1
chr12	27417800	27418000	E5
chr12	27418000	27424400	E4
chr12	27424400	27424800	E90
chr12	27424800	27425200	E38
chr12	27425200	27425400	E90
chr12	27425400	27425600	E38
chr12	27425600	27425800	E6
chr12	27425800	27426800	E38
chr12	27426800	27427000	E1
chr12	27427000	27429200	E2
chr12	27429200	27429400	E36
chr12	27429400	27430200	E2
chr12	27430200	27430400	E36
chr12	27430400	27430800	E38
chr12	27430800	27431000	E1
chr12	27431000	27431400	E6
chr12	27431400	27432800	E38
chr12	27432800	27433000	E41
chr12	27433000	27433200	E40
chr12	27433200	27433600	E41
chr12	27433600	27434000	E40
chr12	27434000	27434400	E38
chr12	27434400	27434600	E6
chr12	27434600	27435200	E38
chr12	27435200	27436600	E69
chr12	27436600	27437600	E2
chr12	27437600	27437800	E36
chr12	27437800	27438200	E38
chr12	27438200	27438400	E86
chr12	27438400	27438800	E17
chr12	27438800	27439000	E38
chr12	27439000	27444200	E2
chr12	27444200	27444400	E72
chr12	27444400	27444800	E89
chr12	27444800	27445000	E38
chr12	27445000	27445200	E36
chr12	27445200	27446200	E2
chr12	27446200	27446400	E85
chr12	27446400	27446600	E84
chr12	27446600	27447000	E87
chr12	27447000	27447400	E38
chr12	27447400	27447800	E36
chr12	27447800	27448200	E2
chr12	27448200	27448400	E36
chr12	27448400	27448600	E38
chr12	27448600	27449200	E36
chr12	27449200	27449800	E2
chr12	27449800	27450000	E38
chr12	27450000	27450400	E48
chr12	27450400	27451000	E4
chr12	27451000	27452600	E85
chr12	27452600	27455000	E4
chr12	27455000	27455200	E38
chr12	27455200	27455400	E86
chr12	27455400	27456200	E38
chr12	27456200	27456400	E89
chr12	27456400	27457800	E2
chr12	27457800	27458000	E36
chr12	27458000	27458200	E86
chr12	27458200	27458600	E38
chr12	27458600	27459400	E17
chr12	27459400	27460800	E2
chr12	27460800	27461000	E39
chr12	27461000	27461200	E2
chr12	27461200	27462800	E65
chr12	27462800	27463200	E64
chr12	27463200	27465000	E65
chr12	27465000	27466600	E57
chr12	27466600	27466800	E65
chr12	27466800	27470200	E4
chr12	27470200	27470400	E90
chr12	27470400	27470800	E4
chr12	27470800	27472000	E65
chr12	27472000	27472200	E57
chr12	27472200	27472400	E56
chr12	27472400	27472600	E57
chr12	27472600	27473000	E56
chr12	27473000	27473200	E54
chr12	27473200	27473400	E57
chr12	27473400	27473600	E65
chr12	27473600	27473800	E64
chr12	27473800	27474000	E72
chr12	27474000	27475000	E2
chr12	27475000	27475200	E36
chr12	27475200	27477200	E2
chr12	27477200	27477400	E86
chr12	27477400	27478000	E38
chr12	27478000	27478200	E36
chr12	27478200	27478400	E2
chr12	27478400	27479800	E4
chr12	27479800	27480000	E90
chr12	27480000	27480200	E1
chr12	27480200	27480800	E4
chr12	27480800	27483800	E65
chr12	27483800	27484000	E58
chr12	27484000	27484200	E57
chr12	27484200	27484400	E59
chr12	27484400	27484800	E17
chr12	27484800	27485400	E69
chr12	27485400	27485600	E51
chr12	27485600	27485800	E67
chr12	27485800	27486000	E66
chr12	27486000	27486400	E69
chr12	27486400	27486600	E54
chr12	27486600	27486800	E68
chr12	27486800	27487000	E69
chr12	27487000	27495600	E4
chr12	27495600	27495800	E65
chr12	27495800	27496400	E57
chr12	27496400	27497600	E65
chr12	27497600	27497800	E66
chr12	27497800	27498000	E72
chr12	27498000	27508400	E4
chr12	27508400	27508600	E40
chr12	27508600	27509000	E38
chr12	27509000	27511800	E4
chr12	27511800	27512000	E65
chr12	27512000	27512200	E64
chr12	27512200	27512600	E65
chr12	27512600	27512800	E55
chr12	27512800	27513000	E57
chr12	27513000	27514000	E65
chr12	27514000	27514200	E58
chr12	27514200	27514400	E57
chr12	27514400	27514600	E65
chr12	27514600	27514800	E57
chr12	27514800	27515000	E59
chr12	27515000	27515200	E58
chr12	27515200	27515400	E57
chr12	27515400	27515600	E58
chr12	27515600	27515800	E65
chr12	27515800	27516000	E55
chr12	27516000	27518400	E65
chr12	27518400	27519200	E3
chr12	27519200	27519400	E39
chr12	27519400	27520200	E3
chr12	27520200	27521200	E65
chr12	27521200	27521400	E39
chr12	27521400	27534800	E3
chr12	27534800	27535000	E39
chr12	27535000	27536400	E65
chr12	27536400	27536800	E4
chr12	27536800	27537000	E66
chr12	27537000	27537200	E5
chr12	27537200	27537600	E69
chr12	27537600	27538000	E65
chr12	27538000	27538200	E66
chr12	27538200	27538400	E57
chr12	27538400	27538600	E59
chr12	27538600	27538800	E58
chr12	27538800	27539000	E59
chr12	27539000	27539200	E57
chr12	27539200	27539400	E59
chr12	27539400	27539600	E56
chr12	27539600	27539800	E63
chr12	27539800	27540800	E65
chr12	27540800	27541000	E39
chr12	27541000	27541200	E65
chr12	27541200	27546400	E4
chr12	27546400	27546600	E78
chr12	27546600	27548600	E4
chr12	27548600	27548800	E55
chr12	27548800	27549000	E54
chr12	27549000	27549200	E60
chr12	27549200	27549400	E54
chr12	27549400	27549600	E57
chr12	27549600	27550000	E54
chr12	27550000	27550200	E55
chr12	27550200	27550800	E65
chr12	27550800	27551000	E72
chr12	27551000	27551200	E65
chr12	27551200	27563400	E3
chr12	27563400	27563600	E65
chr12	27563600	27569200	E3
chr12	27569200	27569400	E65
chr12	27569400	27569600	E57
chr12	27569600	27572800	E65
chr12	27572800	27573200	E57
chr12	27573200	27573400	E56
chr12	27573400	27574400	E65
chr12	27574400	27574600	E5
chr12	27574600	27574800	E65
chr12	27574800	27575600	E4
chr12	27575600	27575800	E5
chr12	27575800	27576000	E89
chr12	27576000	27576200	E17
chr12	27576200	27576400	E38
chr12	27576400	27576600	E6
chr12	27576600	27577200	E38
chr12	27577200	27577400	E17
chr12	27577400	27577600	E16
chr12	27577600	27577800	E59
chr12	27577800	27578000	E56
chr12	27578000	27578200	E65
chr12	27578200	27582600	E3
chr12	27582600	27582800	E39
chr12	27582800	27587800	E4
chr12	27587800	27588800	E85
chr12	27588800	27589000	E4
chr12	27589000	27589200	E39
chr12	27589200	27607600	E3
chr12	27607600	27607800	E73
chr12	27607800	27616400	E3
chr12	27616400	27616600	E5
chr12	27616600	27616800	E6
chr12	27616800	27617000	E38
chr12	27617000	27617400	E17
chr12	27617400	27617600	E1
chr12	27617600	27622000	E2
chr12	27622000	27622200	E88
chr12	27622200	27622600	E87
chr12	27622600	27625000	E3
chr12	27625000	27625400	E65
chr12	27625400	27625600	E64
chr12	27625600	27625800	E63
chr12	27625800	27626000	E57
chr12	27626000	27626200	E65
chr12	27626200	27626400	E64
chr12	27626400	27626600	E65
chr12	27626600	27627000	E64
chr12	27627000	27627200	E65
chr12	27627200	27627400	E64
chr12	27627400	27627800	E67
chr12	27627800	27628000	E66
chr12	27628000	27634400	E4
chr12	27634400	27637400	E3
chr12	27637400	27637800	E39
chr12	27637800	27655400	E3
chr12	27655400	27655600	E39
chr12	27655600	27657000	E65
chr12	27657000	27657200	E64
chr12	27657200	27657400	E40
chr12	27657400	27657600	E58
chr12	27657600	27658000	E57
chr12	27658000	27658200	E58
chr12	27658200	27658400	E57
chr12	27658400	27658600	E63
chr12	27658600	27658800	E59
chr12	27658800	27659200	E57
chr12	27659200	27659600	E65
chr12	27659600	27659800	E66
chr12	27659800	27661000	E65
chr12	27661000	27661200	E66
chr12	27661200	27661600	E54
chr12	27661600	27661800	E53
chr12	27661800	27662200	E67
chr12	27662200	27662400	E55
chr12	27662400	27662600	E57
chr12	27662600	27662800	E55
chr12	27662800	27664000	E65
chr12	27664000	27664200	E59
chr12	27664200	27664400	E60
chr12	27664400	27664600	E59
chr12	27664600	27664800	E53
chr12	27664800	27665000	E59
chr12	27665000	27665200	E57
chr12	27665200	27665400	E64
chr12	27665400	27666400	E65
chr12	27666400	27666800	E17
chr12	27666800	27667000	E18
chr12	27667000	27667400	E35
chr12	27667400	27670600	E2
chr12	27670600	27670800	E36
chr12	27670800	27673400	E2
chr12	27673400	27673600	E35
chr12	27673600	27673800	E34
chr12	27673800	27674000	E28
chr12	27674000	27674400	E26
chr12	27674400	27674600	E28
chr12	27674600	27675400	E37
chr12	27675400	27675600	E17
chr12	27675600	27675800	E16
chr12	27675800	27676000	E9
chr12	27676000	27676200	E14
chr12	27676200	27676400	E11
chr12	27676400	27677400	E12
chr12	27677400	27677600	E11
chr12	27677600	27678200	E14
chr12	27678200	27678400	E15
chr12	27678400	27678600	E13
chr12	27678600	27678800	E21
chr12	27678800	27679000	E20
chr12	27679000	27679200	E19
chr12	27679200	27679400	E18
chr12	27679400	27680200	E28
chr12	27680200	27680400	E26
chr12	27680400	27680600	E28
chr12	27680600	27680800	E27
chr12	27680800	27681000	E25
chr12	27681000	27681200	E26
chr12	27681200	27681600	E28
chr12	27681600	27681800	E27
chr12	27681800	27682000	E34
chr12	27682000	27682400	E35
chr12	27682400	27682800	E34
chr12	27682800	27683200	E28
chr12	27683200	27683400	E27
chr12	27683400	27684000	E30
chr12	27684000	27684200	E19
chr12	27684200	27684400	E27
chr12	27684400	27684600	E26
chr12	27684600	27684800	E27
chr12	27684800	27685000	E26
chr12	27685000	27685200	E27
chr12	27685200	27685600	E16
chr12	27685600	27685800	E29
chr12	27685800	27686000	E18
chr12	27686000	27686200	E34
chr12	27686200	27686400	E35
chr12	27686400	27687000	E34
chr12	27687000	27687200	E28
chr12	27687200	27687400	E29
chr12	27687400	27687800	E28
chr12	27687800	27688200	E18
chr12	27688200	27688400	E35
chr12	27688400	27689000	E37
chr12	27689000	27689200	E29
chr12	27689200	27689400	E17
chr12	27689400	27689600	E38
chr12	27689600	27690200	E6
chr12	27690200	27690400	E7
chr12	27690400	27690800	E29
chr12	27690800	27691000	E37
chr12	27691000	27691200	E29
chr12	27691200	27691800	E37
chr12	27691800	27692000	E29
chr12	27692000	27692600	E30
chr12	27692600	27692800	E16
chr12	27692800	27693000	E17
chr12	27693000	27693200	E37
chr12	27693200	27693400	E29
chr12	27693400	27694000	E18
chr12	27694000	27694200	E29
chr12	27694200	27694400	E7
chr12	27694400	27694600	E8
chr12	27694600	27694800	E7
chr12	27694800	27695000	E54
chr12	27695000	27695200	E57
chr12	27695200	27695400	E58
chr12	27695400	27695600	E16
chr12	27695600	27695800	E29
chr12	27695800	27696000	E14
chr12	27696000	27696800	E17
chr12	27696800	27697000	E6
chr12	27697000	27697200	E37
chr12	27697200	27697400	E38
chr12	27697400	27697600	E17
chr12	27697600	27698000	E6
chr12	27698000	27698200	E8
chr12	27698200	27698400	E30
chr12	27698400	27698600	E31
chr12	27698600	27699200	E30
chr12	27699200	27699600	E37
chr12	27699600	27700000	E7
chr12	27700000	27700200	E37
chr12	27700200	27700400	E29
chr12	27700400	27700800	E8
chr12	27700800	27701000	E37
chr12	27701000	27701200	E30
chr12	27701200	27701400	E15
chr12	27701400	27701600	E29
chr12	27701600	27701800	E9
chr12	27701800	27702000	E61
chr12	27702000	27702200	E60
chr12	27702200	27702400	E13
chr12	27702400	27702600	E14
chr12	27702600	27702800	E13
chr12	27702800	27703200	E11
chr12	27703200	27703400	E24
chr12	27703400	27703600	E22
chr12	27703600	27703800	E21
chr12	27703800	27704000	E19
chr12	27704000	27704600	E23
chr12	27704600	27704800	E22
chr12	27704800	27705200	E23
chr12	27705200	27709800	E12
chr12	27709800	27710000	E11
chr12	27710000	27710400	E13
chr12	27710400	27711000	E14
chr12	27711000	27711200	E15
chr12	27711200	27711400	E29
chr12	27711400	27711600	E37
chr12	27711600	27711800	E29
chr12	27711800	27712000	E16
chr12	27712000	27712200	E29
chr12	27712200	27712400	E37
chr12	27712400	27712600	E17
chr12	27712600	27712800	E16
chr12	27712800	27713200	E15
chr12	27713200	27713400	E14
chr12	27713400	27713600	E30
chr12	27713600	27713800	E9
chr12	27713800	27714000	E60
chr12	27714000	27714400	E62
chr12	27714400	27714600	E11
chr12	27714600	27715200	E13
chr12	27715200	27715600	E15
chr12	27715600	27716000	E16
chr12	27716000	27716200	E38
chr12	27716200	27716600	E6
chr12	27716600	27717200	E37
chr12	27717200	27717600	E16
chr12	27717600	27717800	E13
chr12	27717800	27718000	E11
chr12	27718000	27718200	E13
chr12	27718200	27718600	E29
chr12	27718600	27718800	E8
chr12	27718800	27719000	E17
chr12	27719000	27719400	E16
chr12	27719400	27719800	E17
chr12	27719800	27721400	E38
chr12	27721400	27721600	E78
chr12	27721600	27721800	E89
chr12	27721800	27722000	E38
chr12	27722000	27722200	E5
chr12	27722200	27722600	E38
chr12	27722600	27722800	E72
chr12	27722800	27723600	E4
chr12	27723600	27723800	E72
chr12	27723800	27724000	E38
chr12	27724000	27724200	E86
chr12	27724200	27724400	E17
chr12	27724400	27725400	E38
chr12	27725400	27725600	E36
chr12	27725600	27725800	E2
chr12	27725800	27726000	E35
chr12	27726000	27726400	E34
chr12	27726400	27726600	E35
chr12	27726600	27726800	E29
chr12	27726800	27727200	E34
chr12	27727200	27727400	E18
chr12	27727400	27727800	E35
chr12	27727800	27728000	E17
chr12	27728000	27728200	E29
chr12	27728200	27728400	E19
chr12	27728400	27729200	E21
chr12	27729200	27729600	E11
chr12	27729600	27729800	E29
chr12	27729800	27730000	E16
chr12	27730000	27730200	E17
chr12	27730200	27730600	E38
chr12	27730600	27730800	E17
chr12	27730800	27731000	E37
chr12	27731000	27732000	E38
chr12	27732000	27732200	E5
chr12	27732200	27732400	E72
chr12	27732400	27732800	E38
chr12	27732800	27733000	E6
chr12	27733000	27733200	E38
chr12	27733200	27733400	E6
chr12	27733400	27733800	E38
chr12	27733800	27734000	E6
chr12	27734000	27734400	E7
chr12	27734400	27735000	E15
chr12	27735000	27735200	E37
chr12	27735200	27735800	E29
chr12	27735800	27736000	E16
chr12	27736000	27736400	E29
chr12	27736400	27736600	E37
chr12	27736600	27736800	E29
chr12	27736800	27737000	E7
chr12	27737000	27737200	E6
chr12	27737200	27737800	E38
chr12	27737800	27738000	E1
chr12	27738000	27738800	E38
chr12	27738800	27739000	E5
chr12	27739000	27739600	E38
chr12	27739600	27739800	E2
chr12	27739800	27740000	E38
chr12	27740000	27740200	E36
chr12	27740200	27740600	E2
chr12	27740600	27740800	E36
chr12	27740800	27741000	E2
chr12	27741000	27741200	E36
chr12	27741200	27741400	E86
chr12	27741400	27741800	E17
chr12	27741800	27742200	E38
chr12	27742200	27742400	E90
chr12	27742400	27743200	E4
chr12	27743200	27743400	E72
chr12	27743400	27744000	E6
chr12	27744000	27744200	E78
chr12	27744200	27744400	E65
chr12	27744400	27744600	E64
chr12	27744600	27744800	E57
chr12	27744800	27745000	E55
chr12	27745000	27745200	E54
chr12	27745200	27745400	E57
chr12	27745400	27745600	E63
chr12	27745600	27745800	E57
chr12	27745800	27746000	E54
chr12	27746000	27746200	E51
chr12	27746200	27746400	E61
chr12	27746400	27747000	E53
chr12	27747000	27747200	E57
chr12	27747200	27747400	E53
chr12	27747400	27747600	E59
chr12	27747600	27747800	E58
chr12	27747800	27748000	E59
chr12	27748000	27748200	E62
chr12	27748200	27748400	E10
chr12	27748400	27748800	E62
chr12	27748800	27749000	E58
chr12	27749000	27749200	E59
chr12	27749200	27749400	E60
chr12	27749400	27750000	E53
chr12	27750000	27750200	E58
chr12	27750200	27750400	E54
chr12	27750400	27750800	E57
chr12	27750800	27751000	E67
chr12	27751000	27751200	E66
chr12	27751200	27751600	E57
chr12	27751600	27752200	E58
chr12	27752200	27752400	E59
chr12	27752400	27752800	E56
chr12	27752800	27753000	E57
chr12	27753000	27753200	E54
chr12	27753200	27753400	E57
chr12	27753400	27754600	E65
chr12	27754600	27755000	E66
chr12	27755000	27755200	E67
chr12	27755200	27755400	E66
chr12	27755400	27755800	E57
chr12	27755800	27756200	E56
chr12	27756200	27756400	E17
chr12	27756400	27756600	E29
chr12	27756600	27756800	E8
chr12	27756800	27757000	E37
chr12	27757000	27757400	E29
chr12	27757400	27757600	E30
chr12	27757600	27757800	E31
chr12	27757800	27758000	E28
chr12	27758000	27758200	E34
chr12	27758200	27758400	E18
chr12	27758400	27758800	E35
chr12	27758800	27759000	E36
chr12	27759000	27759200	E37
chr12	27759200	27759400	E29
chr12	27759400	27760000	E17
chr12	27760000	27760200	E37
chr12	27760200	27760600	E17
chr12	27760600	27760800	E56
chr12	27760800	27761000	E58
chr12	27761000	27761200	E59
chr12	27761200	27761800	E60
chr12	27761800	27762000	E62
chr12	27762000	27762200	E61
chr12	27762200	27762800	E60
chr12	27762800	27763000	E58
chr12	27763000	27763200	E59
chr12	27763200	27763400	E16
chr12	27763400	27763600	E29
chr12	27763600	27763800	E16
chr12	27763800	27764200	E37
chr12	27764200	27764400	E6
chr12	27764400	27764600	E38
chr12	27764600	27764800	E36
chr12	27764800	27765000	E86
chr12	27765000	27765200	E1
chr12	27765200	27765400	E38
chr12	27765400	27766000	E4
chr12	27766000	27766200	E90
chr12	27766200	27766600	E6
chr12	27766600	27766800	E66
chr12	27766800	27767000	E67
chr12	27767000	27767200	E7
chr12	27767200	27767400	E8
chr12	27767400	27767600	E15
chr12	27767600	27768000	E16
chr12	27768000	27768400	E29
chr12	27768400	27768600	E17
chr12	27768600	27768800	E9
chr12	27768800	27769000	E37
chr12	27769000	27769200	E29
chr12	27769200	27769600	E30
chr12	27769600	27769800	E14
chr12	27769800	27770000	E15
chr12	27770000	27770200	E16
chr12	27770200	27770400	E15
chr12	27770400	27770600	E68
chr12	27770600	27771200	E69
chr12	27771200	27771600	E68
chr12	27771600	27771800	E51
chr12	27771800	27772000	E53
chr12	27772000	27772200	E60
chr12	27772200	27772600	E58
chr12	27772600	27772800	E59
chr12	27772800	27773000	E57
chr12	27773000	27773400	E67
chr12	27773400	27774000	E66
chr12	27774000	27774200	E67
chr12	27774200	27774400	E57
chr12	27774400	27774600	E65
chr12	27774600	27774800	E66
chr12	27774800	27775000	E78
chr12	27775000	27776800	E4
chr12	27776800	27777000	E78
chr12	27777000	27777400	E38
chr12	27777400	27777600	E36
chr12	27777600	27778000	E38
chr12	27778000	27778200	E90
chr12	27778200	27778600	E4
chr12	27778600	27778800	E66
chr12	27778800	27779400	E67
chr12	27779400	27779800	E54
chr12	27779800	27780000	E59
chr12	27780000	27780200	E56
chr12	27780200	27780400	E58
chr12	27780400	27780600	E59
chr12	27780600	27780800	E56
chr12	27780800	27781000	E58
chr12	27781000	27781200	E57
chr12	27781200	27781400	E59
chr12	27781400	27781600	E58
chr12	27781600	27782800	E57
chr12	27782800	27783600	E65
chr12	27783600	27783800	E64
chr12	27783800	27784400	E65
chr12	27784400	27784800	E38
chr12	27784800	27785000	E37
chr12	27785000	27785200	E17
chr12	27785200	27785800	E38
chr12	27785800	27786000	E57
chr12	27786000	27786400	E38
chr12	27786400	27786600	E89
chr12	27786600	27786800	E17
chr12	27786800	27787200	E38
chr12	27787200	27787600	E37
chr12	27787600	27787800	E17
chr12	27787800	27788200	E15
chr12	27788200	27788400	E14
chr12	27788400	27788800	E15
chr12	27788800	27789000	E16
chr12	27789000	27789200	E38
chr12	27789200	27789400	E36
chr12	27789400	27789600	E2
chr12	27789600	27789800	E72
chr12	27789800	27790000	E5
chr12	27790000	27790400	E38
chr12	27790400	27790600	E36
chr12	27790600	27791800	E2
chr12	27791800	27792000	E36
chr12	27792000	27792200	E2
chr12	27792200	27792400	E36
chr12	27792400	27792800	E2
chr12	27792800	27793000	E36
chr12	27793000	27793400	E35
chr12	27793400	27793600	E2
chr12	27793600	27793800	E38
chr12	27793800	27794000	E86
chr12	27794000	27794600	E65
chr12	27794600	27794800	E64
chr12	27794800	27795600	E65
chr12	27795600	27797800	E4
chr12	27797800	27798400	E65
chr12	27798400	27798800	E64
chr12	27798800	27800600	E65
chr12	27800600	27800800	E17
chr12	27800800	27801200	E38
chr12	27801200	27801400	E37
chr12	27801400	27802200	E38
chr12	27802200	27802400	E37
chr12	27802400	27802600	E38
chr12	27802600	27802800	E6
chr12	27802800	27803000	E38
chr12	27803000	27803200	E72
chr12	27803200	27804200	E38
chr12	27804200	27804400	E37
chr12	27804400	27804800	E38
chr12	27804800	27805200	E17
chr12	27805200	27805600	E16
chr12	27805600	27811800	E3
chr12	27811800	27812000	E73
chr12	27812000	27814200	E3
chr12	27814200	27815400	E4
chr12	27815400	27815600	E3
chr12	27815600	27816200	E4
chr12	27816200	27819600	E2
chr12	27819600	27819800	E36
chr12	27819800	27820600	E2
chr12	27820600	27820800	E90
chr12	27820800	27821000	E1
chr12	27821000	27822000	E2
chr12	27822000	27822200	E36
chr12	27822200	27825000	E2
chr12	27825000	27825200	E89
chr12	27825200	27826000	E2
chr12	27826000	27826200	E36
chr12	27826200	27826400	E38
chr12	27826400	27826600	E37
chr12	27826600	27826800	E38
chr12	27826800	27832000	E4
chr12	27832000	27832200	E72
chr12	27832200	27833600	E4
chr12	27833600	27833800	E1
chr12	27833800	27834400	E38
chr12	27834400	27834600	E2
chr12	27834600	27834800	E38
chr12	27834800	27835000	E36
chr12	27835000	27835200	E89
chr12	27835200	27840200	E4
chr12	27840200	27840400	E78
chr12	27840400	27840800	E4
chr12	27840800	27841000	E2
chr12	27841000	27841200	E4
chr12	27841200	27845000	E2
chr12	27845000	27845200	E35
chr12	27845200	27845400	E34
chr12	27845400	27845600	E35
chr12	27845600	27846000	E34
chr12	27846000	27847800	E2
chr12	27847800	27848000	E39
chr12	27848000	27856800	E3
chr12	27856800	27857000	E39
chr12	27857000	27857200	E3
chr12	27857200	27857400	E73
chr12	27857400	27862800	E3
chr12	27862800	27863200	E17
chr12	27863200	27863400	E11
chr12	27863400	27863600	E12
chr12	27863600	27863800	E11
chr12	27863800	27864200	E12
chr12	27864200	27864400	E13
chr12	27864400	27864600	E17
chr12	27864600	27865000	E38
chr12	27865000	27865200	E78
chr12	27865200	27866000	E2
chr12	27866000	27879600	E3
chr12	27879600	27879800	E39
chr12	27879800	27881600	E3
chr12	27881600	27883400	E2
chr12	27883400	27883600	E34
chr12	27883600	27883800	E89
chr12	27883800	27885200	E2
chr12	27885200	27885400	E78
chr12	27885400	27886200	E2
chr12	27886200	27886400	E36
chr12	27886400	27892000	E2
chr12	27892000	27893000	E87
chr12	27893000	27900200	E2
chr12	27900200	27900400	E1
chr12	27900400	27900800	E38
chr12	27900800	27901400	E87
chr12	27901400	27904200	E2
chr12	27904200	27904400	E38
chr12	27904400	27905200	E6
chr12	27905200	27905600	E38
chr12	27905600	27906800	E2
chr12	27906800	27907000	E36
chr12	27907000	27909000	E2
chr12	27909000	27909200	E36
chr12	27909200	27910400	E2
chr12	27910400	27910600	E5
chr12	27910600	27911400	E4
chr12	27911400	27911600	E5
chr12	27911600	27917200	E4
chr12	27917200	27917400	E87
chr12	27917400	27917600	E5
chr12	27917600	27924000	E4
chr12	27924000	27924200	E5
chr12	27924200	27929200	E3
chr12	27929200	27929400	E39
chr12	27929400	27929800	E27
chr12	27929800	27930000	E20
chr12	27930000	27930600	E23
chr12	27930600	27930800	E22
chr12	27930800	27931000	E23
chr12	27931000	27931200	E26
chr12	27931200	27931600	E20
chr12	27931600	27931800	E21
chr12	27931800	27932000	E23
chr12	27932000	27932800	E12
chr12	27932800	27933000	E80
chr12	27933000	27933200	E79
chr12	27933200	27933600	E10
chr12	27933600	27933800	E11
chr12	27933800	27934000	E12
chr12	27934000	27934200	E11
chr12	27934200	27934400	E31
chr12	27934400	27934600	E29
chr12	27934600	27934800	E30
chr12	27934800	27935000	E31
chr12	27935000	27935200	E30
chr12	27935200	27935400	E29
chr12	27935400	27935800	E37
chr12	27935800	27937600	E38
chr12	27937600	27937800	E64
chr12	27937800	27938400	E57
chr12	27938400	27938600	E64
chr12	27938600	27939800	E65
chr12	27939800	27940000	E64
chr12	27940000	27940200	E67
chr12	27940200	27940400	E6
chr12	27940400	27940800	E8
chr12	27940800	27941000	E7
chr12	27941000	27941200	E6
chr12	27941200	27941400	E72
chr12	27941400	27941600	E37
chr12	27941600	27942600	E38
chr12	27942600	27942800	E29
chr12	27942800	27943200	E17
chr12	27943200	27943400	E58
chr12	27943400	27943600	E57
chr12	27943600	27944000	E66
chr12	27944000	27944400	E67
chr12	27944400	27946200	E66
chr12	27946200	27946800	E65
chr12	27946800	27947000	E64
chr12	27947000	27947200	E65
chr12	27947200	27947400	E78
chr12	27947400	27948000	E38
chr12	27948000	27948200	E6
chr12	27948200	27948400	E29
chr12	27948400	27948800	E37
chr12	27948800	27949000	E33
chr12	27949000	27949400	E32
chr12	27949400	27949600	E27
chr12	27949600	27949800	E30
chr12	27949800	27950000	E29
chr12	27950000	27950200	E7
chr12	27950200	27950400	E8
chr12	27950400	27950600	E66
chr12	27950600	27950800	E54
chr12	27950800	27951000	E61
chr12	27951000	27951200	E63
chr12	27951200	27951600	E64
chr12	27951600	27952000	E65
chr12	27952000	27952200	E64
chr12	27952200	27953000	E65
chr12	27953000	27953400	E57
chr12	27953400	27953600	E63
chr12	27953600	27953800	E60
chr12	27953800	27954000	E61
chr12	27954000	27954200	E51
chr12	27954200	27954400	E56
chr12	27954400	27954600	E7
chr12	27954600	27954800	E8
chr12	27954800	27955000	E7
chr12	27955000	27955200	E6
chr12	27955200	27955400	E86
chr12	27955400	27956000	E65
chr12	27956000	27956600	E66
chr12	27956600	27956800	E67
chr12	27956800	27957800	E66
chr12	27957800	27958000	E6
chr12	27958000	27958200	E67
chr12	27958200	27958800	E66
chr12	27958800	27959200	E72
chr12	27959200	27959400	E5
chr12	27959400	27963400	E4
chr12	27963400	27963600	E38
chr12	27963600	27964200	E6
chr12	27964200	27965000	E38
chr12	27965000	27965200	E1
chr12	27965200	27965400	E38
chr12	27965400	27965600	E78
chr12	27965600	27965800	E72
chr12	27965800	27971200	E4
chr12	27971200	27971400	E87
chr12	27971400	27971600	E88
chr12	27971600	27971800	E87
chr12	27971800	27974200	E2
chr12	27974200	27974400	E18
chr12	27974400	27974600	E87
chr12	27974600	27991000	E3
chr12	27991000	27991600	E87
chr12	27991600	27992000	E88
chr12	27992000	27992200	E87
chr12	27992200	27995600	E3
chr12	27995600	27995800	E73
chr12	27995800	28052000	E3
chr12	28052000	28052200	E39
chr12	28052200	28068400	E3
chr12	28068400	28068800	E39
chr12	28068800	28069600	E3
chr12	28069600	28069800	E73
chr12	28069800	28072400	E3
chr12	28072400	28072800	E39
chr12	28072800	28073600	E2
chr12	28073600	28074000	E39
chr12	28074000	28087200	E3
chr12	28087200	28087400	E73
chr12	28087400	28105800	E3
chr12	28105800	28106000	E73
chr12	28106000	28111400	E3
chr12	28111400	28111800	E39
chr12	28111800	28119600	E3
chr12	28119600	28121800	E65
chr12	28121800	28122000	E64
chr12	28122000	28122600	E63
chr12	28122600	28123000	E64
chr12	28123000	28123200	E63
chr12	28123200	28123600	E65
chr12	28123600	28124200	E64
chr12	28124200	28124400	E65
chr12	28124400	28124600	E64
chr12	28124600	28126600	E65
chr12	28126600	28139400	E3
chr12	28139400	28139600	E73
chr12	28139600	28147400	E3
chr12	28147400	28147800	E65
chr12	28147800	28148000	E64
chr12	28148000	28148400	E66
chr12	28148400	28149000	E65
chr12	28149000	28149200	E4
chr12	28149200	28153000	E3
chr12	28153000	28153200	E39
chr12	28153200	28153400	E64
chr12	28153400	28153600	E40
chr12	28153600	28153800	E5
chr12	28153800	28154000	E64
chr12	28154000	28154200	E65
chr12	28154200	28178400	E3
chr12	28178400	28178800	E65
chr12	28178800	28179000	E64
chr12	28179000	28179600	E65
chr12	28179600	28180000	E64
chr12	28180000	28181400	E65
chr12	28181400	28191600	E3
chr12	28191600	28193600	E4
chr12	28193600	28194200	E66
chr12	28194200	28194600	E65
chr12	28194600	28204600	E3
chr12	28204600	28204800	E5
chr12	28204800	28206200	E4
chr12	28206200	28206400	E1
chr12	28206400	28207000	E65
chr12	28207000	28207200	E64
chr12	28207200	28209200	E65
chr12	28209200	28259200	E3
chr12	28259200	28259400	E39
chr12	28259400	28277800	E3
chr12	28277800	28278000	E39
chr12	28278000	28285800	E3
chr12	28285800	28286000	E39
chr12	28286000	28321000	E3
chr12	28321000	28321200	E73
chr12	28321200	28328800	E3
chr12	28328800	28329400	E39
chr12	28329400	28338600	E3
chr12	28338600	28338800	E39
chr12	28338800	28340000	E3
chr12	28340000	28340400	E73
chr12	28340400	28342400	E3
chr12	28342400	28342600	E17
chr12	28342600	28342800	E16
chr12	28342800	28343000	E14
chr12	28343000	28343400	E12
chr12	28343400	28343800	E11
chr12	28343800	28344200	E12
chr12	28344200	28344400	E11
chr12	28344400	28344600	E14
chr12	28344600	28344800	E50
chr12	28344800	28345000	E49
chr12	28345000	28345400	E17
chr12	28345400	28345800	E38
chr12	28345800	28349200	E2
chr12	28349200	28349400	E36
chr12	28349400	28351000	E2
chr12	28351000	28351400	E87
chr12	28351400	28351600	E85
chr12	28351600	28351800	E2
chr12	28351800	28355400	E4
chr12	28355400	28355800	E5
chr12	28355800	28356000	E39
chr12	28356000	28356200	E4
chr12	28356200	28358600	E3
chr12	28358600	28358800	E39
chr12	28358800	28364000	E3
chr12	28364000	28364200	E39
chr12	28364200	28366600	E3
chr12	28366600	28368400	E4
chr12	28368400	28369000	E65
chr12	28369000	28369200	E37
chr12	28369200	28370200	E65
chr12	28370200	28374600	E3
chr12	28374600	28375000	E65
chr12	28375000	28375400	E64
chr12	28375400	28375800	E65
chr12	28375800	28378200	E4
chr12	28378200	28378400	E38
chr12	28378400	28378600	E7
chr12	28378600	28379000	E38
chr12	28379000	28379400	E37
chr12	28379400	28379600	E38
chr12	28379600	28379800	E65
chr12	28379800	28381400	E2
chr12	28381400	28381600	E36
chr12	28381600	28382000	E2
chr12	28382000	28382200	E89
chr12	28382200	28382400	E38
chr12	28382400	28382800	E40
chr12	28382800	28383000	E38
chr12	28383000	28385000	E65
chr12	28385000	28385200	E36
chr12	28385200	28385400	E37
chr12	28385400	28385600	E17
chr12	28385600	28386800	E65
chr12	28386800	28387000	E39
chr12	28387000	28393000	E3
chr12	28393000	28393200	E77
chr12	28393200	28393400	E78
chr12	28393400	28396800	E4
chr12	28396800	28397000	E73
chr12	28397000	28400200	E3
chr12	28400200	28401400	E65
chr12	28401400	28401600	E57
chr12	28401600	28401800	E58
chr12	28401800	28402000	E8
chr12	28402000	28402200	E84
chr12	28402200	28402400	E38
chr12	28402400	28403000	E64
chr12	28403000	28403200	E38
chr12	28403200	28403400	E36
chr12	28403400	28405600	E2
chr12	28405600	28405800	E36
chr12	28405800	28406600	E65
chr12	28406600	28409600	E3
chr12	28409600	28409800	E39
chr12	28409800	28430400	E3
chr12	28430400	28430600	E39
chr12	28430600	28449200	E3
chr12	28449200	28449600	E39
chr12	28449600	28462000	E2
chr12	28462000	28462200	E89
chr12	28462200	28464000	E2
chr12	28464000	28464200	E72
chr12	28464200	28464400	E5
chr12	28464400	28466800	E4
chr12	28466800	28467000	E5
chr12	28467000	28471400	E4
chr12	28471400	28473800	E3
chr12	28473800	28474200	E39
chr12	28474200	28477200	E3
chr12	28477200	28477600	E39
chr12	28477600	28485200	E3
chr12	28485200	28485400	E39
chr12	28485400	28496200	E3
chr12	28496200	28496400	E73
chr12	28496400	28498000	E3
chr12	28498000	28498200	E39
chr12	28498200	28502800	E3
chr12	28502800	28503000	E39
chr12	28503000	28503600	E2
chr12	28503600	28503800	E36
chr12	28503800	28504200	E2
chr12	28504200	28510400	E4
chr12	28510400	28510600	E39
chr12	28510600	28520600	E3
chr12	28520600	28520800	E39
chr12	28520800	28526800	E3
chr12	28526800	28527000	E73
chr12	28527000	28527400	E3
chr12	28527400	28527600	E39
chr12	28527600	28538600	E3
chr12	28538600	28538800	E39
chr12	28538800	28539000	E3
chr12	28539000	28539200	E39
chr12	28539200	28561800	E3
chr12	28561800	28562000	E39
chr12	28562000	28563800	E3
chr12	28563800	28564200	E39
chr12	28564200	28566800	E3
chr12	28566800	28567000	E73
chr12	28567000	28582800	E3
chr12	28582800	28583000	E39
chr12	28583000	28595800	E3
chr12	28595800	28596000	E39
chr12	28596000	28610400	E3
chr12	28610400	28610600	E39
chr12	28610600	28627800	E3
chr12	28627800	28628000	E78
chr12	28628000	28628600	E2
chr12	28628600	28629000	E35
chr12	28629000	28629400	E28
chr12	28629400	28629600	E34
chr12	28629600	28630000	E35
chr12	28630000	28640600	E3
chr12	28640600	28640800	E39
chr12	28640800	28647800	E3
chr12	28647800	28649000	E4
chr12	28649000	28649200	E72
chr12	28649200	28649400	E2
chr12	28649400	28650800	E65
chr12	28650800	28651000	E36
chr12	28651000	28651200	E65
chr12	28651200	28651400	E77
chr12	28651400	28651800	E65
chr12	28651800	28665800	E3
chr12	28665800	28666000	E39
chr12	28666000	28685600	E3
chr12	28685600	28685800	E78
chr12	28685800	28686000	E36
chr12	28686000	28690200	E2
chr12	28690200	28690600	E36
chr12	28690600	28690800	E37
chr12	28690800	28691000	E36
chr12	28691000	28700400	E2
chr12	28700400	28700600	E36
chr12	28700600	28703000	E2
chr12	28703000	28703200	E38
chr12	28703200	28703400	E17
chr12	28703400	28703600	E48
chr12	28703600	28704200	E88
chr12	28704200	28704400	E87
chr12	28704400	28704600	E77
chr12	28704600	28705600	E2
chr12	28705600	28705800	E36
chr12	28705800	28709600	E2
chr12	28709600	28709800	E36
chr12	28709800	28710600	E2
chr12	28710600	28715000	E4
chr12	28715000	28720400	E3
chr12	28720400	28721200	E4
chr12	28721200	28721600	E78
chr12	28721600	28728600	E4
chr12	28728600	28728800	E72
chr12	28728800	28730200	E4
chr12	28730200	28730600	E5
chr12	28730600	28730800	E55
chr12	28730800	28738400	E3
chr12	28738400	28738600	E65
chr12	28738600	28738800	E3
chr12	28738800	28739000	E65
chr12	28739000	28739200	E39
chr12	28739200	28742400	E3
chr12	28742400	28742600	E73
chr12	28742600	28745000	E3
chr12	28745000	28745400	E73
chr12	28745400	28751600	E3
chr12	28751600	28751800	E39
chr12	28751800	28778200	E3
chr12	28778200	28779800	E65
chr12	28779800	28782000	E4
chr12	28782000	28783200	E85
chr12	28783200	28798800	E3
chr12	28798800	28799000	E73
chr12	28799000	28802800	E3
chr12	28802800	28803000	E73
chr12	28803000	28810400	E3
chr12	28810400	28810600	E39
chr12	28810600	28819000	E3
chr12	28819000	28819200	E73
chr12	28819200	28835000	E3
chr12	28835000	28835200	E39
chr12	28835200	28837000	E3
chr12	28837000	28837200	E39
chr12	28837200	28838000	E65
chr12	28838000	28852000	E3
chr12	28852000	28852200	E39
chr12	28852200	28887200	E3
chr12	28887200	28887400	E73
chr12	28887400	28905800	E3
chr12	28905800	28906000	E73
chr12	28906000	28925200	E3
chr12	28925200	28925400	E73
chr12	28925400	28928400	E3
chr12	28928400	28928600	E72
chr12	28928600	28930600	E2
chr12	28930600	28931200	E87
chr12	28931200	28932200	E2
chr12	28932200	28932400	E1
chr12	28932400	28932800	E2
chr12	28932800	28933000	E78
chr12	28933000	28939200	E4
chr12	28939200	28939400	E2
chr12	28939400	28939600	E38
chr12	28939600	28939800	E37
chr12	28939800	28940000	E34
chr12	28940000	28940200	E37
chr12	28940200	28940600	E35
chr12	28940600	28941200	E18
chr12	28941200	28941400	E35
chr12	28941400	28941600	E34
chr12	28941600	28941800	E18
chr12	28941800	28942000	E28
chr12	28942000	28942200	E18
chr12	28942200	28942400	E36
chr12	28942400	28945400	E2
chr12	28945400	28945600	E85
chr12	28945600	28946200	E84
chr12	28946200	28946400	E83
chr12	28946400	28946800	E30
chr12	28946800	28947000	E29
chr12	28947000	28947200	E17
chr12	28947200	28947400	E16
chr12	28947400	28947600	E17
chr12	28947600	28949000	E65
chr12	28949000	28956600	E3
chr12	28956600	28956800	E73
chr12	28956800	28959200	E3
chr12	28959200	28959400	E73
chr12	28959400	28980400	E3
chr12	28980400	28980800	E39
chr12	28980800	28981000	E72
chr12	28981000	28984800	E3
chr12	28984800	28985400	E39
chr12	28985400	29002400	E3
chr12	29002400	29002600	E39
chr12	29002600	29006600	E3
chr12	29006600	29006800	E39
chr12	29006800	29018400	E3
chr12	29018400	29018600	E39
chr12	29018600	29019600	E2
chr12	29019600	29019800	E36
chr12	29019800	29021000	E2
chr12	29021000	29021200	E36
chr12	29021200	29021800	E35
chr12	29021800	29022000	E28
chr12	29022000	29022200	E26
chr12	29022200	29022600	E27
chr12	29022600	29023400	E87
chr12	29023400	29025800	E2
chr12	29025800	29026000	E89
chr12	29026000	29029800	E2
chr12	29029800	29032400	E4
chr12	29032400	29032600	E72
chr12	29032600	29032800	E5
chr12	29032800	29033200	E2
chr12	29033200	29033400	E36
chr12	29033400	29034000	E2
chr12	29034000	29038400	E3
chr12	29038400	29038600	E39
chr12	29038600	29039200	E3
chr12	29039200	29039400	E73
chr12	29039400	29050200	E3
chr12	29050200	29050400	E87
chr12	29050400	29088800	E3
chr12	29088800	29089000	E85
chr12	29089000	29089200	E84
chr12	29089200	29089400	E75
chr12	29089400	29089800	E89
chr12	29089800	29105600	E3
chr12	29105600	29105800	E39
chr12	29105800	29111600	E3
chr12	29111600	29112000	E36
chr12	29112000	29112200	E38
chr12	29112200	29112400	E90
chr12	29112400	29119200	E4
chr12	29119200	29133600	E3
chr12	29133600	29133800	E73
chr12	29133800	29151600	E3
chr12	29151600	29151800	E87
chr12	29151800	29156600	E3
chr12	29156600	29156800	E39
chr12	29156800	29177000	E3
chr12	29177000	29177600	E39
chr12	29177600	29189800	E3
chr12	29189800	29190000	E73
chr12	29190000	29207400	E3
chr12	29207400	29207800	E65
chr12	29207800	29208000	E64
chr12	29208000	29208600	E65
chr12	29208600	29210800	E3
chr12	29210800	29211000	E73
chr12	29211000	29215400	E3
chr12	29215400	29216600	E2
chr12	29216600	29217600	E35
chr12	29217600	29217800	E88
chr12	29217800	29218000	E32
chr12	29218000	29218200	E26
chr12	29218200	29218600	E22
chr12	29218600	29219000	E23
chr12	29219000	29219400	E26
chr12	29219400	29220000	E21
chr12	29220000	29220400	E19
chr12	29220400	29220600	E30
chr12	29220600	29221000	E37
chr12	29221000	29223000	E38
chr12	29223000	29223200	E36
chr12	29223200	29226000	E2
chr12	29226000	29226400	E18
chr12	29226400	29226600	E35
chr12	29226600	29227000	E18
chr12	29227000	29245600	E3
chr12	29245600	29245800	E73
chr12	29245800	29255000	E3
chr12	29255000	29255200	E39
chr12	29255200	29255400	E2
chr12	29255400	29255600	E36
chr12	29255600	29256800	E38
chr12	29256800	29257000	E40
chr12	29257000	29257200	E39
chr12	29257200	29277200	E3
chr12	29277200	29277400	E39
chr12	29277400	29282800	E3
chr12	29282800	29283000	E73
chr12	29283000	29299600	E3
chr12	29299600	29300400	E65
chr12	29300400	29301000	E57
chr12	29301000	29301200	E59
chr12	29301200	29301400	E61
chr12	29301400	29302200	E11
chr12	29302200	29302600	E12
chr12	29302600	29302800	E11
chr12	29302800	29303000	E81
chr12	29303000	29303200	E45
chr12	29303200	29303400	E44
chr12	29303400	29303600	E42
chr12	29303600	29304000	E43
chr12	29304000	29304200	E42
chr12	29304200	29304600	E44
chr12	29304600	29305400	E42
chr12	29305400	29305600	E44
chr12	29305600	29305800	E15
chr12	29305800	29306000	E11
chr12	29306000	29306200	E13
chr12	29306200	29306800	E45
chr12	29306800	29307000	E44
chr12	29307000	29307200	E43
chr12	29307200	29307400	E14
chr12	29307400	29307800	E44
chr12	29307800	29308000	E43
chr12	29308000	29308200	E44
chr12	29308200	29308400	E45
chr12	29308400	29308800	E43
chr12	29308800	29309400	E44
chr12	29309400	29309600	E14
chr12	29309600	29309800	E13
chr12	29309800	29310000	E14
chr12	29310000	29310200	E17
chr12	29310200	29310400	E13
chr12	29310400	29310800	E11
chr12	29310800	29311200	E44
chr12	29311200	29311400	E45
chr12	29311400	29311800	E44
chr12	29311800	29313200	E45
chr12	29313200	29313400	E44
chr12	29313400	29313600	E46
chr12	29313600	29313800	E47
chr12	29313800	29314000	E48
chr12	29314000	29315200	E38
chr12	29315200	29315400	E36
chr12	29315400	29316200	E38
chr12	29316200	29316400	E17
chr12	29316400	29316600	E38
chr12	29316600	29317200	E40
chr12	29317200	29317400	E41
chr12	29317400	29317600	E46
chr12	29317600	29317800	E47
chr12	29317800	29318000	E48
chr12	29318000	29318200	E47
chr12	29318200	29318400	E48
chr12	29318400	29318800	E38
chr12	29318800	29319000	E36
chr12	29319000	29319400	E38
chr12	29319400	29319600	E86
chr12	29319600	29319800	E38
chr12	29319800	29320000	E90
chr12	29320000	29321400	E38
chr12	29321400	29322000	E6
chr12	29322000	29322400	E7
chr12	29322400	29322800	E41
chr12	29322800	29323000	E40
chr12	29323000	29323200	E41
chr12	29323200	29323400	E46
chr12	29323400	29323600	E41
chr12	29323600	29323800	E46
chr12	29323800	29324000	E49
chr12	29324000	29324200	E6
chr12	29324200	29324600	E66
chr12	29324600	29326800	E4
chr12	29326800	29327000	E1
chr12	29327000	29328800	E4
chr12	29328800	29330000	E65
chr12	29330000	29330200	E57
chr12	29330200	29331200	E65
chr12	29331200	29331600	E64
chr12	29331600	29332400	E65
chr12	29332400	29332800	E57
chr12	29332800	29333200	E65
chr12	29333200	29333600	E64
chr12	29333600	29334200	E65
chr12	29334200	29334400	E64
chr12	29334400	29334600	E57
chr12	29334600	29334800	E64
chr12	29334800	29335000	E65
chr12	29335000	29335800	E66
chr12	29335800	29336000	E57
chr12	29336000	29336400	E58
chr12	29336400	29336600	E57
chr12	29336600	29336800	E56
chr12	29336800	29337400	E58
chr12	29337400	29337800	E57
chr12	29337800	29338200	E65
chr12	29338200	29338600	E64
chr12	29338600	29340200	E65
chr12	29340200	29340400	E64
chr12	29340400	29341200	E40
chr12	29341200	29342000	E38
chr12	29342000	29342200	E36
chr12	29342200	29343800	E2
chr12	29343800	29344000	E36
chr12	29344000	29344600	E2
chr12	29344600	29344800	E36
chr12	29344800	29345800	E2
chr12	29345800	29350400	E3
chr12	29350400	29350800	E2
chr12	29350800	29351000	E39
chr12	29351000	29351200	E2
chr12	29351200	29353200	E3
chr12	29353200	29353800	E2
chr12	29353800	29357400	E4
chr12	29357400	29357600	E5
chr12	29357600	29357800	E40
chr12	29357800	29358000	E47
chr12	29358000	29359000	E40
chr12	29359000	29359200	E42
chr12	29359200	29359600	E43
chr12	29359600	29360000	E45
chr12	29360000	29360200	E43
chr12	29360200	29360400	E42
chr12	29360400	29360600	E43
chr12	29360600	29360800	E42
chr12	29360800	29361000	E43
chr12	29361000	29361400	E42
chr12	29361400	29362000	E43
chr12	29362000	29362600	E42
chr12	29362600	29363000	E41
chr12	29363000	29363400	E38
chr12	29363400	29363800	E17
chr12	29363800	29364200	E38
chr12	29364200	29364400	E1
chr12	29364400	29364600	E72
chr12	29364600	29368800	E2
chr12	29368800	29369000	E89
chr12	29369000	29370200	E2
chr12	29370200	29370400	E36
chr12	29370400	29373400	E2
chr12	29373400	29373600	E77
chr12	29373600	29373800	E36
chr12	29373800	29374200	E2
chr12	29374200	29375400	E3
chr12	29375400	29375600	E2
chr12	29375600	29386800	E3
chr12	29386800	29392000	E2
chr12	29392000	29392200	E36
chr12	29392200	29393200	E2
chr12	29393200	29393400	E72
chr12	29393400	29393600	E90
chr12	29393600	29393800	E38
chr12	29393800	29394400	E17
chr12	29394400	29394600	E49
chr12	29394600	29394800	E10
chr12	29394800	29395000	E11
chr12	29395000	29395200	E45
chr12	29395200	29395400	E43
chr12	29395400	29395600	E45
chr12	29395600	29396000	E44
chr12	29396000	29396200	E46
chr12	29396200	29396600	E41
chr12	29396600	29396800	E39
chr12	29396800	29398200	E3
chr12	29398200	29398400	E73
chr12	29398400	29420600	E3
chr12	29420600	29420800	E39
chr12	29420800	29423400	E4
chr12	29423400	29423600	E72
chr12	29423600	29426400	E4
chr12	29426400	29426600	E5
chr12	29426600	29428000	E3
chr12	29428000	29428200	E73
chr12	29428200	29435000	E3
chr12	29435000	29435200	E73
chr12	29435200	29437400	E3
chr12	29437400	29437600	E73
chr12	29437600	29443400	E3
chr12	29443400	29443800	E73
chr12	29443800	29451600	E3
chr12	29451600	29452200	E65
chr12	29452200	29452400	E72
chr12	29452400	29452800	E65
chr12	29452800	29453000	E36
chr12	29453000	29453200	E65
chr12	29453200	29456200	E4
chr12	29456200	29456600	E5
chr12	29456600	29460000	E4
chr12	29460000	29460800	E5
chr12	29460800	29461600	E4
chr12	29461600	29461800	E2
chr12	29461800	29462000	E5
chr12	29462000	29462200	E38
chr12	29462200	29462600	E36
chr12	29462600	29464000	E2
chr12	29464000	29464200	E72
chr12	29464200	29467200	E2
chr12	29467200	29467400	E16
chr12	29467400	29467600	E29
chr12	29467600	29467800	E15
chr12	29467800	29468000	E17
chr12	29468000	29468200	E37
chr12	29468200	29468600	E29
chr12	29468600	29469000	E17
chr12	29469000	29469400	E38
chr12	29469400	29469800	E88
chr12	29469800	29470000	E83
chr12	29470000	29470200	E16
chr12	29470200	29470400	E17
chr12	29470400	29470600	E16
chr12	29470600	29470800	E13
chr12	29470800	29471000	E15
chr12	29471000	29471200	E13
chr12	29471200	29471400	E19
chr12	29471400	29471600	E18
chr12	29471600	29471800	E28
chr12	29471800	29472400	E34
chr12	29472400	29472600	E89
chr12	29472600	29472800	E35
chr12	29472800	29473000	E2
chr12	29473000	29473200	E35
chr12	29473200	29473400	E2
chr12	29473400	29473600	E35
chr12	29473600	29474400	E2
chr12	29474400	29474600	E36
chr12	29474600	29482000	E2
chr12	29482000	29483000	E17
chr12	29483000	29483200	E86
chr12	29483200	29483400	E65
chr12	29483400	29483600	E4
chr12	29483600	29484600	E65
chr12	29484600	29484800	E64
chr12	29484800	29485600	E65
chr12	29485600	29486400	E64
chr12	29486400	29486600	E58
chr12	29486600	29486800	E60
chr12	29486800	29487000	E59
chr12	29487000	29487200	E57
chr12	29487200	29487400	E56
chr12	29487400	29487800	E57
chr12	29487800	29488000	E65
chr12	29488000	29488200	E57
chr12	29488200	29490400	E65
chr12	29490400	29490600	E36
chr12	29490600	29491200	E2
chr12	29491200	29491600	E36
chr12	29491600	29491800	E38
chr12	29491800	29492000	E36
chr12	29492000	29492400	E38
chr12	29492400	29493600	E2
chr12	29493600	29494000	E5
chr12	29494000	29495200	E4
chr12	29495200	29495600	E65
chr12	29495600	29495800	E64
chr12	29495800	29496000	E65
chr12	29496000	29496400	E64
chr12	29496400	29496600	E65
chr12	29496600	29496800	E64
chr12	29496800	29497200	E65
chr12	29497200	29497400	E64
chr12	29497400	29497800	E65
chr12	29497800	29498000	E64
chr12	29498000	29499800	E65
chr12	29499800	29500400	E70
chr12	29500400	29500800	E56
chr12	29500800	29501400	E57
chr12	29501400	29501600	E58
chr12	29501600	29502000	E17
chr12	29502000	29502400	E38
chr12	29502400	29502600	E17
chr12	29502600	29503000	E38
chr12	29503000	29503400	E89
chr12	29503400	29503600	E36
chr12	29503600	29503800	E38
chr12	29503800	29504000	E86
chr12	29504000	29504200	E17
chr12	29504200	29504400	E38
chr12	29504400	29504600	E37
chr12	29504600	29504800	E38
chr12	29504800	29505000	E37
chr12	29505000	29505200	E36
chr12	29505200	29505400	E2
chr12	29505400	29505600	E72
chr12	29505600	29505800	E86
chr12	29505800	29506400	E18
chr12	29506400	29506600	E36
chr12	29506600	29507400	E2
chr12	29507400	29507600	E78
chr12	29507600	29508000	E2
chr12	29508000	29508200	E36
chr12	29508200	29508600	E38
chr12	29508600	29508800	E17
chr12	29508800	29509200	E38
chr12	29509200	29509400	E72
chr12	29509400	29509600	E38
chr12	29509600	29509800	E17
chr12	29509800	29510000	E38
chr12	29510000	29510200	E36
chr12	29510200	29512600	E2
chr12	29512600	29512800	E89
chr12	29512800	29513000	E35
chr12	29513000	29513200	E36
chr12	29513200	29517000	E2
chr12	29517000	29517400	E36
chr12	29517400	29519800	E2
chr12	29519800	29520000	E36
chr12	29520000	29520200	E2
chr12	29520200	29520800	E36
chr12	29520800	29521200	E2
chr12	29521200	29521600	E36
chr12	29521600	29524200	E2
chr12	29524200	29524400	E72
chr12	29524400	29525000	E2
chr12	29525000	29525200	E87
chr12	29525200	29526200	E2
chr12	29526200	29526400	E36
chr12	29526400	29527000	E2
chr12	29527000	29527200	E89
chr12	29527200	29531800	E2
chr12	29531800	29532000	E36
chr12	29532000	29532400	E2
chr12	29532400	29533000	E87
chr12	29533000	29533200	E88
chr12	29533200	29533400	E15
chr12	29533400	29533600	E13
chr12	29533600	29534000	E12
chr12	29534000	29534600	E11
chr12	29534600	29534800	E16
chr12	29534800	29535000	E17
chr12	29535000	29535600	E65
chr12	29535600	29535800	E39
chr12	29535800	29542800	E3
chr12	29542800	29543000	E73
chr12	29543000	29547400	E3
chr12	29547400	29547600	E39
chr12	29547600	29570800	E3
chr12	29570800	29571000	E73
chr12	29571000	29581000	E3
chr12	29581000	29581400	E78
chr12	29581400	29581600	E4
chr12	29581600	29581800	E78
chr12	29581800	29582000	E48
chr12	29582000	29583000	E4
chr12	29583000	29586600	E3
chr12	29586600	29588400	E4
chr12	29588400	29588600	E78
chr12	29588600	29604800	E3
chr12	29604800	29605000	E34
chr12	29605000	29606600	E35
chr12	29606600	29606800	E34
chr12	29606800	29607200	E27
chr12	29607200	29607400	E20
chr12	29607400	29607600	E21
chr12	29607600	29608000	E22
chr12	29608000	29608200	E21
chr12	29608200	29608400	E25
chr12	29608400	29609000	E22
chr12	29609000	29609200	E26
chr12	29609200	29609800	E27
chr12	29609800	29610200	E28
chr12	29610200	29610400	E35
chr12	29610400	29610600	E89
chr12	29610600	29610800	E36
chr12	29610800	29613000	E2
chr12	29613000	29614000	E4
chr12	29614000	29614200	E5
chr12	29614200	29614800	E4
chr12	29614800	29620000	E3
chr12	29620000	29620200	E39
chr12	29620200	29622200	E3
chr12	29622200	29622400	E73
chr12	29622400	29630000	E3
chr12	29630000	29630600	E39
chr12	29630600	29631800	E3
chr12	29631800	29632000	E73
chr12	29632000	29639000	E3
chr12	29639000	29639600	E65
chr12	29639600	29639800	E56
chr12	29639800	29640000	E53
chr12	29640000	29640200	E63
chr12	29640200	29640400	E57
chr12	29640400	29641200	E65
chr12	29641200	29641400	E64
chr12	29641400	29641800	E63
chr12	29641800	29642000	E70
chr12	29642000	29642200	E65
chr12	29642200	29642400	E56
chr12	29642400	29642600	E55
chr12	29642600	29642800	E57
chr12	29642800	29643600	E65
chr12	29643600	29643800	E39
chr12	29643800	29644600	E3
chr12	29644600	29644800	E77
chr12	29644800	29649600	E3
chr12	29649600	29650000	E39
chr12	29650000	29650800	E4
chr12	29650800	29655400	E3
chr12	29655400	29655600	E39
chr12	29655600	29659600	E3
chr12	29659600	29659800	E39
chr12	29659800	29660200	E4
chr12	29660200	29662000	E3
chr12	29662000	29662200	E39
chr12	29662200	29667400	E3
chr12	29667400	29669000	E65
chr12	29669000	29669200	E57
chr12	29669200	29669400	E56
chr12	29669400	29669600	E58
chr12	29669600	29669800	E57
chr12	29669800	29670000	E56
chr12	29670000	29670200	E58
chr12	29670200	29670400	E59
chr12	29670400	29670600	E60
chr12	29670600	29670800	E57
chr12	29670800	29671000	E17
chr12	29671000	29671400	E65
chr12	29671400	29671600	E78
chr12	29671600	29672200	E38
chr12	29672200	29672400	E17
chr12	29672400	29672600	E16
chr12	29672600	29672800	E17
chr12	29672800	29673600	E2
chr12	29673600	29673800	E36
chr12	29673800	29677600	E2
chr12	29677600	29677800	E39
chr12	29677800	29686600	E3
chr12	29686600	29686800	E39
chr12	29686800	29688400	E3
chr12	29688400	29688600	E39
chr12	29688600	29705400	E3
chr12	29705400	29705800	E2
chr12	29705800	29706200	E65
chr12	29706200	29707000	E2
chr12	29707000	29707200	E39
chr12	29707200	29711800	E3
chr12	29711800	29712000	E73
chr12	29712000	29713600	E3
chr12	29713600	29713800	E39
chr12	29713800	29714400	E2
chr12	29714400	29715000	E65
chr12	29715000	29716800	E4
chr12	29716800	29717600	E65
chr12	29717600	29717800	E66
chr12	29717800	29718600	E65
chr12	29718600	29719000	E66
chr12	29719000	29719200	E67
chr12	29719200	29719800	E66
chr12	29719800	29720000	E55
chr12	29720000	29725600	E4
chr12	29725600	29725800	E5
chr12	29725800	29726000	E4
chr12	29726000	29734800	E2
chr12	29734800	29735000	E4
chr12	29735000	29735600	E38
chr12	29735600	29735800	E90
chr12	29735800	29736000	E38
chr12	29736000	29736200	E6
chr12	29736200	29736600	E37
chr12	29736600	29736800	E90
chr12	29736800	29744800	E4
chr12	29744800	29745000	E39
chr12	29745000	29761600	E3
chr12	29761600	29761800	E65
chr12	29761800	29762600	E66
chr12	29762600	29763000	E55
chr12	29763000	29763400	E57
chr12	29763400	29763600	E55
chr12	29763600	29763800	E72
chr12	29763800	29765000	E4
chr12	29765000	29765200	E5
chr12	29765200	29767800	E4
chr12	29767800	29768200	E85
chr12	29768200	29768400	E84
chr12	29768400	29769200	E65
chr12	29769200	29769600	E55
chr12	29769600	29769800	E59
chr12	29769800	29770200	E57
chr12	29770200	29770400	E56
chr12	29770400	29770600	E53
chr12	29770600	29770800	E57
chr12	29770800	29772000	E65
chr12	29772000	29772600	E57
chr12	29772600	29773800	E65
chr12	29773800	29774000	E57
chr12	29774000	29775800	E65
chr12	29775800	29776000	E4
chr12	29776000	29778000	E3
chr12	29778000	29778200	E39
chr12	29778200	29781600	E3
chr12	29781600	29781800	E73
chr12	29781800	29783800	E3
chr12	29783800	29784000	E39
chr12	29784000	29786200	E3
chr12	29786200	29786400	E73
chr12	29786400	29789800	E3
chr12	29789800	29790200	E39
chr12	29790200	29793200	E4
chr12	29793200	29793400	E66
chr12	29793400	29794200	E67
chr12	29794200	29794400	E66
chr12	29794400	29797600	E4
chr12	29797600	29797800	E78
chr12	29797800	29798000	E5
chr12	29798000	29800000	E4
chr12	29800000	29800200	E5
chr12	29800200	29808800	E4
chr12	29808800	29810000	E85
chr12	29810000	29815600	E4
chr12	29815600	29816000	E85
chr12	29816000	29816200	E84
chr12	29816200	29816800	E85
chr12	29816800	29855000	E3
chr12	29855000	29855200	E39
chr12	29855200	29856600	E3
chr12	29856600	29857800	E65
chr12	29857800	29858400	E57
chr12	29858400	29858600	E53
chr12	29858600	29859200	E56
chr12	29859200	29859400	E68
chr12	29859400	29859600	E69
chr12	29859600	29861000	E4
chr12	29861000	29862200	E85
chr12	29862200	29862400	E84
chr12	29862400	29862600	E85
chr12	29862600	29862800	E84
chr12	29862800	29863000	E83
chr12	29863000	29863200	E82
chr12	29863200	29863400	E8
chr12	29863400	29863600	E38
chr12	29863600	29864000	E4
chr12	29864000	29864200	E72
chr12	29864200	29865800	E2
chr12	29865800	29866000	E86
chr12	29866000	29870800	E2
chr12	29870800	29871000	E36
chr12	29871000	29872200	E2
chr12	29872200	29872400	E78
chr12	29872400	29873800	E2
chr12	29873800	29874000	E89
chr12	29874000	29874600	E36
chr12	29874600	29875000	E2
chr12	29875000	29875200	E36
chr12	29875200	29876600	E2
chr12	29876600	29876800	E36
chr12	29876800	29877400	E2
chr12	29877400	29877600	E72
chr12	29877600	29877800	E4
chr12	29877800	29878000	E38
chr12	29878000	29878200	E85
chr12	29878200	29878600	E83
chr12	29878600	29878800	E82
chr12	29878800	29879000	E83
chr12	29879000	29879200	E82
chr12	29879200	29879400	E61
chr12	29879400	29879800	E59
chr12	29879800	29880000	E84
chr12	29880000	29880200	E6
chr12	29880200	29880400	E38
chr12	29880400	29881000	E4
chr12	29881000	29881200	E5
chr12	29881200	29881400	E72
chr12	29881400	29881600	E5
chr12	29881600	29883400	E4
chr12	29883400	29883600	E84
chr12	29883600	29884000	E85
chr12	29884000	29884400	E4
chr12	29884400	29884600	E72
chr12	29884600	29885800	E65
chr12	29885800	29886000	E55
chr12	29886000	29886200	E57
chr12	29886200	29886400	E58
chr12	29886400	29887200	E57
chr12	29887200	29887400	E54
chr12	29887400	29887600	E56
chr12	29887600	29887800	E58
chr12	29887800	29888200	E55
chr12	29888200	29888400	E57
chr12	29888400	29888600	E65
chr12	29888600	29888800	E55
chr12	29888800	29889000	E65
chr12	29889000	29889400	E4
chr12	29889400	29889600	E5
chr12	29889600	29891400	E4
chr12	29891400	29891600	E1
chr12	29891600	29894000	E4
chr12	29894000	29895000	E65
chr12	29895000	29895200	E57
chr12	29895200	29896400	E65
chr12	29896400	29897000	E3
chr12	29897000	29897200	E73
chr12	29897200	29903600	E3
chr12	29903600	29903800	E39
chr12	29903800	29915200	E3
chr12	29915200	29915600	E65
chr12	29915600	29915800	E66
chr12	29915800	29916600	E55
chr12	29916600	29916800	E66
chr12	29916800	29917600	E4
chr12	29917600	29917800	E39
chr12	29917800	29934400	E3
chr12	29934400	29934600	E65
chr12	29934600	29934800	E56
chr12	29934800	29935000	E59
chr12	29935000	29935200	E57
chr12	29935200	29935400	E59
chr12	29935400	29935600	E60
chr12	29935600	29936000	E61
chr12	29936000	29936200	E10
chr12	29936200	29936400	E9
chr12	29936400	29936600	E84
chr12	29936600	29937000	E85
chr12	29937000	29937200	E83
chr12	29937200	29937400	E82
chr12	29937400	29937600	E83
chr12	29937600	29937800	E85
chr12	29937800	29938200	E4
chr12	29938200	29938400	E39
chr12	29938400	29944200	E3
chr12	29944200	29946200	E4
chr12	29946200	29946400	E72
chr12	29946400	29946600	E4
chr12	29946600	29946800	E5
chr12	29946800	29947200	E72
chr12	29947200	29948200	E3
chr12	29948200	29948400	E39
chr12	29948400	29975000	E3
chr12	29975000	29975200	E73
chr12	29975200	29984200	E3
chr12	29984200	29984400	E73
chr12	29984400	29990400	E3
chr12	29990400	29990600	E73
chr12	29990600	29991000	E3
chr12	29991000	29991400	E39
chr12	29991400	29995000	E3
chr12	29995000	29995600	E65
chr12	29995600	29996000	E57
chr12	29996000	29996400	E65
chr12	29996400	29996600	E64
chr12	29996600	29997000	E65
chr12	29997000	30006600	E3
chr12	30006600	30006800	E39
chr12	30006800	30010800	E3
chr12	30010800	30011800	E65
chr12	30011800	30012000	E39
chr12	30012000	30012400	E65
chr12	30012400	30019600	E3
chr12	30019600	30019800	E73
chr12	30019800	30024000	E3
chr12	30024000	30024200	E77
chr12	30024200	30033400	E3
chr12	30033400	30033600	E73
chr12	30033600	30035600	E3
chr12	30035600	30036200	E65
chr12	30036200	30036400	E64
chr12	30036400	30037200	E65
chr12	30037200	30037400	E64
chr12	30037400	30037600	E65
chr12	30037600	30047800	E3
chr12	30047800	30048000	E73
chr12	30048000	30052600	E3
chr12	30052600	30052800	E73
chr12	30052800	30053000	E3
chr12	30053000	30053200	E39
chr12	30053200	30054400	E3
chr12	30054400	30054800	E73
chr12	30054800	30058600	E3
chr12	30058600	30059000	E39
chr12	30059000	30059800	E4
chr12	30059800	30060000	E65
chr12	30060000	30061000	E4
chr12	30061000	30061200	E39
chr12	30061200	30077600	E3
chr12	30077600	30077800	E73
chr12	30077800	30111000	E3
chr12	30111000	30111200	E73
chr12	30111200	30112600	E3
chr12	30112600	30112800	E65
chr12	30112800	30113200	E57
chr12	30113200	30113800	E65
chr12	30113800	30119800	E3
chr12	30119800	30120200	E4
chr12	30120200	30122800	E3
chr12	30122800	30123600	E65
chr12	30123600	30123800	E70
chr12	30123800	30124200	E67
chr12	30124200	30124400	E66
chr12	30124400	30124600	E70
chr12	30124600	30124800	E65
chr12	30124800	30159600	E3
chr12	30159600	30159800	E73
chr12	30159800	30167600	E3
chr12	30167600	30167800	E39
chr12	30167800	30175000	E3
chr12	30175000	30175200	E73
chr12	30175200	30202600	E3
chr12	30202600	30203000	E39
chr12	30203000	30205400	E3
chr12	30205400	30205600	E73
chr12	30205600	30220000	E3
chr12	30220000	30220200	E39
chr12	30220200	30247200	E3
chr12	30247200	30247400	E78
chr12	30247400	30250400	E4
chr12	30250400	30250600	E5
chr12	30250600	30250800	E38
chr12	30250800	30251000	E37
chr12	30251000	30251200	E40
chr12	30251200	30251600	E38
chr12	30251600	30251800	E86
chr12	30251800	30252600	E2
chr12	30252600	30253800	E3
chr12	30253800	30254000	E2
chr12	30254000	30257400	E3
chr12	30257400	30257600	E39
chr12	30257600	30258400	E2
chr12	30258400	30258600	E36
chr12	30258600	30259200	E2
chr12	30259200	30259400	E5
chr12	30259400	30262000	E4
chr12	30262000	30262200	E5
chr12	30262200	30263200	E4
chr12	30263200	30263400	E66
chr12	30263400	30263800	E55
chr12	30263800	30264000	E53
chr12	30264000	30264200	E67
chr12	30264200	30264400	E53
chr12	30264400	30264600	E56
chr12	30264600	30264800	E57
chr12	30264800	30265200	E65
chr12	30265200	30277800	E3
chr12	30277800	30278000	E73
chr12	30278000	30297600	E3
chr12	30297600	30298400	E87
chr12	30298400	30313400	E3
chr12	30313400	30313600	E39
chr12	30313600	30317800	E3
chr12	30317800	30318200	E73
chr12	30318200	30337200	E3
chr12	30337200	30337400	E74
chr12	30337400	30343000	E3
chr12	30343000	30343200	E73
chr12	30343200	30361800	E3
chr12	30361800	30362000	E73
chr12	30362000	30416400	E3
chr12	30416400	30416600	E73
chr12	30416600	30431600	E3
chr12	30431600	30431800	E39
chr12	30431800	30453200	E3
chr12	30453200	30453600	E39
chr12	30453600	30467200	E3
chr12	30467200	30467600	E39
chr12	30467600	30470200	E4
chr12	30470200	30470400	E5
chr12	30470400	30473000	E4
chr12	30473000	30473200	E72
chr12	30473200	30474000	E4
chr12	30474000	30474200	E5
chr12	30474200	30474600	E4
chr12	30474600	30474800	E39
chr12	30474800	30475600	E3
chr12	30475600	30475800	E39
chr12	30475800	30497200	E3
chr12	30497200	30497400	E73
chr12	30497400	30529000	E3
chr12	30529000	30529200	E39
chr12	30529200	30539200	E3
chr12	30539200	30539400	E39
chr12	30539400	30539600	E3
chr12	30539600	30539800	E39
chr12	30539800	30551800	E3
chr12	30551800	30552000	E39
chr12	30552000	30568800	E3
chr12	30568800	30569800	E65
chr12	30569800	30570000	E57
chr12	30570000	30570200	E58
chr12	30570200	30570400	E57
chr12	30570400	30570600	E56
chr12	30570600	30571000	E64
chr12	30571000	30571200	E65
chr12	30571200	30571400	E58
chr12	30571400	30572200	E57
chr12	30572200	30572400	E65
chr12	30572400	30590200	E3
chr12	30590200	30590400	E65
chr12	30590400	30590800	E57
chr12	30590800	30591400	E64
chr12	30591400	30591600	E65
chr12	30591600	30591800	E57
chr12	30591800	30592000	E58
chr12	30592000	30592400	E57
chr12	30592400	30592600	E59
chr12	30592600	30592800	E58
chr12	30592800	30593000	E57
chr12	30593000	30593200	E65
chr12	30593200	30604400	E3
chr12	30604400	30604800	E39
chr12	30604800	30606000	E3
chr12	30606000	30606200	E39
chr12	30606200	30608800	E3
chr12	30608800	30609000	E39
chr12	30609000	30609800	E65
chr12	30609800	30610400	E66
chr12	30610400	30610600	E55
chr12	30610600	30611000	E65
chr12	30611000	30611400	E4
chr12	30611400	30649400	E3
chr12	30649400	30649800	E73
chr12	30649800	30671000	E3
chr12	30671000	30671600	E65
chr12	30671600	30672400	E64
chr12	30672400	30672800	E65
chr12	30672800	30676400	E3
chr12	30676400	30676600	E73
chr12	30676600	30678200	E3
chr12	30678200	30678400	E73
chr12	30678400	30694600	E3
chr12	30694600	30694800	E73
chr12	30694800	30696200	E3
chr12	30696200	30696600	E73
chr12	30696600	30732600	E3
chr12	30732600	30733000	E65
chr12	30733000	30733200	E64
chr12	30733200	30734000	E65
chr12	30734000	30734200	E64
chr12	30734200	30734400	E65
chr12	30734400	30734600	E39
chr12	30734600	30742800	E3
chr12	30742800	30743000	E73
chr12	30743000	30751000	E3
chr12	30751000	30751400	E65
chr12	30751400	30751600	E64
chr12	30751600	30752000	E63
chr12	30752000	30752400	E65
chr12	30752400	30775600	E3
chr12	30775600	30777000	E2
chr12	30777000	30777200	E89
chr12	30777200	30778400	E2
chr12	30778400	30778600	E86
chr12	30778600	30779400	E38
chr12	30779400	30779600	E36
chr12	30779600	30779800	E89
chr12	30779800	30781400	E2
chr12	30781400	30781800	E36
chr12	30781800	30782800	E2
chr12	30782800	30783000	E36
chr12	30783000	30783600	E38
chr12	30783600	30783800	E6
chr12	30783800	30784000	E38
chr12	30784000	30784200	E86
chr12	30784200	30784800	E2
chr12	30784800	30785000	E72
chr12	30785000	30787200	E4
chr12	30787200	30787800	E65
chr12	30787800	30788000	E64
chr12	30788000	30788200	E63
chr12	30788200	30788600	E64
chr12	30788600	30789000	E58
chr12	30789000	30789200	E57
chr12	30789200	30789600	E58
chr12	30789600	30789800	E65
chr12	30789800	30790000	E64
chr12	30790000	30793200	E65
chr12	30793200	30793400	E2
chr12	30793400	30803800	E3
chr12	30803800	30804000	E39
chr12	30804000	30805600	E2
chr12	30805600	30805800	E36
chr12	30805800	30808800	E2
chr12	30808800	30809000	E72
chr12	30809000	30810200	E3
chr12	30810200	30810400	E39
chr12	30810400	30821800	E3
chr12	30821800	30822200	E39
chr12	30822200	30823000	E3
chr12	30823000	30823200	E2
chr12	30823200	30827200	E3
chr12	30827200	30829000	E4
chr12	30829000	30829200	E72
chr12	30829200	30831400	E4
chr12	30831400	30831600	E72
chr12	30831600	30832400	E2
chr12	30832400	30832600	E36
chr12	30832600	30834400	E2
chr12	30834400	30834600	E36
chr12	30834600	30840000	E2
chr12	30840000	30840200	E17
chr12	30840200	30840400	E38
chr12	30840400	30840600	E36
chr12	30840600	30841000	E38
chr12	30841000	30841400	E2
chr12	30841400	30842000	E36
chr12	30842000	30843800	E2
chr12	30843800	30844200	E87
chr12	30844200	30844400	E34
chr12	30844400	30845000	E35
chr12	30845000	30845200	E2
chr12	30845200	30845600	E35
chr12	30845600	30845800	E33
chr12	30845800	30846000	E34
chr12	30846000	30846400	E35
chr12	30846400	30846600	E34
chr12	30846600	30846800	E35
chr12	30846800	30847000	E34
chr12	30847000	30847200	E6
chr12	30847200	30847400	E38
chr12	30847400	30847600	E1
chr12	30847600	30848000	E37
chr12	30848000	30848200	E31
chr12	30848200	30848400	E10
chr12	30848400	30848600	E11
chr12	30848600	30849200	E12
chr12	30849200	30849400	E15
chr12	30849400	30849600	E48
chr12	30849600	30849800	E78
chr12	30849800	30851200	E4
chr12	30851200	30851400	E2
chr12	30851400	30851600	E36
chr12	30851600	30852600	E65
chr12	30852600	30852800	E57
chr12	30852800	30853200	E56
chr12	30853200	30853600	E59
chr12	30853600	30854000	E9
chr12	30854000	30854200	E50
chr12	30854200	30854400	E65
chr12	30854400	30854800	E64
chr12	30854800	30855800	E65
chr12	30855800	30856000	E64
chr12	30856000	30856200	E66
chr12	30856200	30856800	E4
chr12	30856800	30857000	E5
chr12	30857000	30860000	E4
chr12	30860000	30860800	E65
chr12	30860800	30861000	E64
chr12	30861000	30863000	E65
chr12	30863000	30863200	E90
chr12	30863200	30863400	E5
chr12	30863400	30864800	E2
chr12	30864800	30865000	E36
chr12	30865000	30869000	E2
chr12	30869000	30869200	E36
chr12	30869200	30871200	E2
chr12	30871200	30871400	E36
chr12	30871400	30872000	E2
chr12	30872000	30872200	E36
chr12	30872200	30876000	E2
chr12	30876000	30876200	E36
chr12	30876200	30878000	E2
chr12	30878000	30878200	E36
chr12	30878200	30879000	E2
chr12	30879000	30879200	E78
chr12	30879200	30882200	E2
chr12	30882200	30882400	E38
chr12	30882400	30882600	E37
chr12	30882600	30882800	E38
chr12	30882800	30883000	E86
chr12	30883000	30883200	E37
chr12	30883200	30883600	E38
chr12	30883600	30883800	E36
chr12	30883800	30885600	E2
chr12	30885600	30885800	E36
chr12	30885800	30886000	E38
chr12	30886000	30886200	E89
chr12	30886200	30886400	E37
chr12	30886400	30886600	E86
chr12	30886600	30890600	E2
chr12	30890600	30890800	E36
chr12	30890800	30899200	E2
chr12	30899200	30905400	E3
chr12	30905400	30906400	E4
chr12	30906400	30906600	E69
chr12	30906600	30906800	E49
chr12	30906800	30907000	E51
chr12	30907000	30907200	E52
chr12	30907200	30907400	E62
chr12	30907400	30907600	E81
chr12	30907600	30908000	E79
chr12	30908000	30908400	E11
chr12	30908400	30908600	E14
chr12	30908600	30909000	E49
chr12	30909000	30909600	E38
chr12	30909600	30910000	E39
chr12	30910000	30921600	E3
chr12	30921600	30921800	E39
chr12	30921800	30922400	E65
chr12	30922400	30922600	E39
chr12	30922600	30931000	E3
chr12	30931000	30931600	E65
chr12	30931600	30932400	E64
chr12	30932400	30932600	E58
chr12	30932600	30932800	E53
chr12	30932800	30933000	E54
chr12	30933000	30933200	E66
chr12	30933200	30933800	E65
chr12	30933800	30945800	E3
chr12	30945800	30946000	E5
chr12	30946000	30946400	E72
chr12	30946400	30947400	E4
chr12	30947400	30947800	E69
chr12	30947800	30948000	E68
chr12	30948000	30948200	E69
chr12	30948200	30948400	E68
chr12	30948400	30948800	E7
chr12	30948800	30949000	E54
chr12	30949000	30949600	E66
chr12	30949600	30950000	E65
chr12	30950000	30963000	E3
chr12	30963000	30963200	E39
chr12	30963200	30974000	E3
chr12	30974000	30974200	E73
chr12	30974200	30975000	E3
chr12	30975000	30975200	E39
chr12	30975200	30975600	E40
chr12	30975600	30975800	E43
chr12	30975800	30976200	E8
chr12	30976200	30976400	E6
chr12	30976400	30976600	E5
chr12	30976600	30976800	E38
chr12	30976800	30978600	E4
chr12	30978600	30984000	E3
chr12	30984000	30984200	E73
chr12	30984200	31001800	E3
chr12	31001800	31002000	E39
chr12	31002000	31003800	E3
chr12	31003800	31004000	E4
chr12	31004000	31004200	E16
chr12	31004200	31004400	E30
chr12	31004400	31004600	E88
chr12	31004600	31005200	E87
chr12	31005200	31016800	E3
chr12	31016800	31017200	E39
chr12	31017200	31027000	E3
chr12	31027000	31027200	E39
chr12	31027200	31048800	E3
chr12	31048800	31049200	E39
chr12	31049200	31049400	E40
chr12	31049400	31049600	E41
chr12	31049600	31050400	E40
chr12	31050400	31050600	E39
chr12	31050600	31052200	E3
chr12	31052200	31052400	E39
chr12	31052400	31061600	E3
chr12	31061600	31062400	E85
chr12	31062400	31064400	E4
chr12	31064400	31064800	E85
chr12	31064800	31078800	E3
chr12	31078800	31079000	E65
chr12	31079000	31079200	E40
chr12	31079200	31079400	E56
chr12	31079400	31079800	E65
chr12	31079800	31080000	E5
chr12	31080000	31080200	E6
chr12	31080200	31081000	E5
chr12	31081000	31081200	E72
chr12	31081200	31081400	E78
chr12	31081400	31086000	E4
chr12	31086000	31086600	E5
chr12	31086600	31095600	E4
chr12	31095600	31095800	E3
chr12	31095800	31096000	E39
chr12	31096000	31098200	E2
chr12	31098200	31098400	E35
chr12	31098400	31099000	E34
chr12	31099000	31099400	E35
chr12	31099400	31099800	E36
chr12	31099800	31101400	E2
chr12	31101400	31101600	E36
chr12	31101600	31102000	E2
chr12	31102000	31102400	E36
chr12	31102400	31104200	E2
chr12	31104200	31104600	E35
chr12	31104600	31105400	E18
chr12	31105400	31105600	E28
chr12	31105600	31105800	E34
chr12	31105800	31106000	E28
chr12	31106000	31106200	E18
chr12	31106200	31106400	E28
chr12	31106400	31106600	E26
chr12	31106600	31106800	E25
chr12	31106800	31107200	E23
chr12	31107200	31107400	E22
chr12	31107400	31107600	E23
chr12	31107600	31107800	E22
chr12	31107800	31108000	E25
chr12	31108000	31108200	E28
chr12	31108200	31108600	E35
chr12	31108600	31109800	E2
chr12	31109800	31110200	E5
chr12	31110200	31110400	E72
chr12	31110400	31111200	E4
chr12	31111200	31111600	E5
chr12	31111600	31115000	E2
chr12	31115000	31115400	E85
chr12	31115400	31115600	E36
chr12	31115600	31117000	E4
chr12	31117000	31118200	E66
chr12	31118200	31118400	E67
chr12	31118400	31119200	E66
chr12	31119200	31120200	E67
chr12	31120200	31120800	E54
chr12	31120800	31121000	E53
chr12	31121000	31121200	E59
chr12	31121200	31121600	E57
chr12	31121600	31121800	E58
chr12	31121800	31122000	E56
chr12	31122000	31122600	E51
chr12	31122600	31123200	E54
chr12	31123200	31123400	E8
chr12	31123400	31123800	E7
chr12	31123800	31124000	E6
chr12	31124000	31124200	E29
chr12	31124200	31124800	E38
chr12	31124800	31125000	E17
chr12	31125000	31125200	E78
chr12	31125200	31125800	E67
chr12	31125800	31126200	E54
chr12	31126200	31126400	E57
chr12	31126400	31126600	E56
chr12	31126600	31126800	E57
chr12	31126800	31127400	E64
chr12	31127400	31127600	E65
chr12	31127600	31128000	E57
chr12	31128000	31128200	E67
chr12	31128200	31128400	E54
chr12	31128400	31128800	E53
chr12	31128800	31129400	E52
chr12	31129400	31129600	E61
chr12	31129600	31130600	E62
chr12	31130600	31130800	E61
chr12	31130800	31131000	E52
chr12	31131000	31131200	E51
chr12	31131200	31131600	E52
chr12	31131600	31132000	E61
chr12	31132000	31132400	E52
chr12	31132400	31132800	E61
chr12	31132800	31133000	E62
chr12	31133000	31133200	E10
chr12	31133200	31133400	E62
chr12	31133400	31133600	E61
chr12	31133600	31134400	E11
chr12	31134400	31134800	E10
chr12	31134800	31135000	E61
chr12	31135000	31135200	E60
chr12	31135200	31135400	E52
chr12	31135400	31135800	E54
chr12	31135800	31136200	E67
chr12	31136200	31137200	E66
chr12	31137200	31137400	E57
chr12	31137400	31138600	E65
chr12	31138600	31138800	E54
chr12	31138800	31139000	E55
chr12	31139000	31141400	E4
chr12	31141400	31141600	E65
chr12	31141600	31142000	E57
chr12	31142000	31142600	E66
chr12	31142600	31143400	E4
chr12	31143400	31143600	E5
chr12	31143600	31143800	E72
chr12	31143800	31154000	E4
chr12	31154000	31154200	E39
chr12	31154200	31171200	E3
chr12	31171200	31171400	E73
chr12	31171400	31173800	E3
chr12	31173800	31174000	E72
chr12	31174000	31175200	E3
chr12	31175200	31175400	E4
chr12	31175400	31176600	E3
chr12	31176600	31177000	E4
chr12	31177000	31178200	E3
chr12	31178200	31178400	E4
chr12	31178400	31180600	E3
chr12	31180600	31181800	E4
chr12	31181800	31182000	E57
chr12	31182000	31182200	E86
chr12	31182200	31182400	E17
chr12	31182400	31182600	E14
chr12	31182600	31183000	E10
chr12	31183000	31183200	E31
chr12	31183200	31183400	E82
chr12	31183400	31183800	E54
chr12	31183800	31184000	E7
chr12	31184000	31184200	E66
chr12	31184200	31184400	E55
chr12	31184400	31184800	E66
chr12	31184800	31185000	E54
chr12	31185000	31185200	E53
chr12	31185200	31185400	E55
chr12	31185400	31185800	E66
chr12	31185800	31186000	E72
chr12	31186000	31193000	E4
chr12	31193000	31208200	E3
chr12	31208200	31208400	E73
chr12	31208400	31225600	E3
chr12	31225600	31226000	E39
chr12	31226000	31226200	E40
chr12	31226200	31226400	E87
chr12	31226400	31226600	E14
chr12	31226600	31226800	E13
chr12	31226800	31227000	E12
chr12	31227000	31227400	E10
chr12	31227400	31227600	E50
chr12	31227600	31227800	E69
chr12	31227800	31229400	E4
chr12	31229400	31237200	E3
chr12	31237200	31237400	E73
chr12	31237400	31258200	E3
chr12	31258200	31258400	E73
chr12	31258400	31262600	E3
chr12	31262600	31262800	E73
chr12	31262800	31269800	E3
chr12	31269800	31270000	E65
chr12	31270000	31270400	E55
chr12	31270400	31270600	E65
chr12	31270600	31270800	E66
chr12	31270800	31271200	E6
chr12	31271200	31271400	E7
chr12	31271400	31271600	E8
chr12	31271600	31272000	E6
chr12	31272000	31272200	E38
chr12	31272200	31272400	E7
chr12	31272400	31272600	E6
chr12	31272600	31273400	E5
chr12	31273400	31273600	E6
chr12	31273600	31273800	E38
chr12	31273800	31274000	E90
chr12	31274000	31274400	E38
chr12	31274400	31274600	E90
chr12	31274600	31280600	E4
chr12	31280600	31280800	E65
chr12	31280800	31281000	E39
chr12	31281000	31281800	E65
chr12	31281800	31282000	E39
chr12	31282000	31298400	E3
chr12	31298400	31298600	E73
chr12	31298600	31308800	E3
chr12	31308800	31309000	E73
chr12	31309000	31331000	E3
chr12	31331000	31331200	E2
chr12	31331200	31331800	E39
chr12	31331800	31332200	E41
chr12	31332200	31332400	E40
chr12	31332400	31332800	E42
chr12	31332800	31333000	E41
chr12	31333000	31333200	E40
chr12	31333200	31333400	E41
chr12	31333400	31333600	E39
chr12	31333600	31334800	E3
chr12	31334800	31335000	E73
chr12	31335000	31345800	E3
chr12	31345800	31346000	E39
chr12	31346000	31350800	E3
chr12	31350800	31351000	E39
chr12	31351000	31351800	E4
chr12	31351800	31352000	E72
chr12	31352000	31352400	E4
chr12	31352400	31352600	E90
chr12	31352600	31353200	E38
chr12	31353200	31353600	E41
chr12	31353600	31353800	E38
chr12	31353800	31354200	E40
chr12	31354200	31354400	E41
chr12	31354400	31354800	E38
chr12	31354800	31355000	E90
chr12	31355000	31359200	E4
chr12	31359200	31359400	E39
chr12	31359400	31363200	E3
chr12	31363200	31363800	E39
chr12	31363800	31368600	E3
chr12	31368600	31368800	E72
chr12	31368800	31370200	E4
chr12	31370200	31370400	E5
chr12	31370400	31373400	E4
chr12	31373400	31373800	E85
chr12	31373800	31374600	E4
chr12	31374600	31374800	E90
chr12	31374800	31379400	E4
chr12	31379400	31379800	E85
chr12	31379800	31380000	E78
chr12	31380000	31380200	E85
chr12	31380200	31381800	E4
chr12	31381800	31383000	E85
chr12	31383000	31386800	E4
chr12	31386800	31387000	E90
chr12	31387000	31387400	E38
chr12	31387400	31388000	E37
chr12	31388000	31388200	E29
chr12	31388200	31388600	E30
chr12	31388600	31388800	E29
chr12	31388800	31389000	E37
chr12	31389000	31389200	E36
chr12	31389200	31391800	E2
chr12	31391800	31392000	E87
chr12	31392000	31398800	E3
chr12	31398800	31399000	E73
chr12	31399000	31404600	E3
chr12	31404600	31404800	E65
chr12	31404800	31405000	E57
chr12	31405000	31405200	E58
chr12	31405200	31405400	E65
chr12	31405400	31422600	E3
chr12	31422600	31423000	E77
chr12	31423000	31425000	E3
chr12	31425000	31425400	E39
chr12	31425400	31431400	E3
chr12	31431400	31431600	E73
chr12	31431600	31444400	E3
chr12	31444400	31444600	E72
chr12	31444600	31453200	E4
chr12	31453200	31453400	E40
chr12	31453400	31453600	E38
chr12	31453600	31453800	E90
chr12	31453800	31454000	E88
chr12	31454000	31454200	E34
chr12	31454200	31454800	E35
chr12	31454800	31455000	E39
chr12	31455000	31469400	E3
chr12	31469400	31470200	E39
chr12	31470200	31471000	E41
chr12	31471000	31471400	E40
chr12	31471400	31475600	E2
chr12	31475600	31475800	E39
chr12	31475800	31476200	E40
chr12	31476200	31476600	E41
chr12	31476600	31476800	E44
chr12	31476800	31477000	E45
chr12	31477000	31477200	E79
chr12	31477200	31477600	E80
chr12	31477600	31478000	E44
chr12	31478000	31478200	E43
chr12	31478200	31478400	E42
chr12	31478400	31478600	E40
chr12	31478600	31478800	E42
chr12	31478800	31479000	E44
chr12	31479000	31479200	E14
chr12	31479200	31479600	E13
chr12	31479600	31479800	E14
chr12	31479800	31480000	E30
chr12	31480000	31480200	E28
chr12	31480200	31480400	E34
chr12	31480400	31480600	E89
chr12	31480600	31493400	E3
chr12	31493400	31493600	E39
chr12	31493600	31500400	E3
chr12	31500400	31500600	E73
chr12	31500600	31505600	E3
chr12	31505600	31506200	E2
chr12	31506200	31506400	E35
chr12	31506400	31506600	E19
chr12	31506600	31506800	E21
chr12	31506800	31507000	E22
chr12	31507000	31507200	E24
chr12	31507200	31507600	E25
chr12	31507600	31507800	E26
chr12	31507800	31508200	E34
chr12	31508200	31508600	E35
chr12	31508600	31508800	E34
chr12	31508800	31509000	E5
chr12	31509000	31509800	E4
chr12	31509800	31510800	E3
chr12	31510800	31515000	E4
chr12	31515000	31515200	E5
chr12	31515200	31515400	E6
chr12	31515400	31515600	E41
chr12	31515600	31516000	E42
chr12	31516000	31516400	E41
chr12	31516400	31517000	E40
chr12	31517000	31521600	E4
chr12	31521600	31521800	E6
chr12	31521800	31522000	E7
chr12	31522000	31522200	E40
chr12	31522200	31522600	E38
chr12	31522600	31522800	E40
chr12	31522800	31523000	E38
chr12	31523000	31523200	E40
chr12	31523200	31523600	E41
chr12	31523600	31523800	E40
chr12	31523800	31524000	E38
chr12	31524000	31524200	E5
chr12	31524200	31530400	E4
chr12	31530400	31539000	E3
chr12	31539000	31539400	E2
chr12	31539400	31539600	E36
chr12	31539600	31540200	E2
chr12	31540200	31540400	E35
chr12	31540400	31540600	E87
chr12	31540600	31540800	E34
chr12	31540800	31541200	E87
chr12	31541200	31543000	E2
chr12	31543000	31543200	E36
chr12	31543200	31544000	E2
chr12	31544000	31544200	E89
chr12	31544200	31544400	E36
chr12	31544400	31546200	E38
chr12	31546200	31546400	E6
chr12	31546400	31546600	E38
chr12	31546600	31546800	E37
chr12	31546800	31547000	E36
chr12	31547000	31548800	E2
chr12	31548800	31549000	E17
chr12	31549000	31549200	E38
chr12	31549200	31549400	E17
chr12	31549400	31550800	E65
chr12	31550800	31551600	E64
chr12	31551600	31551800	E65
chr12	31551800	31552000	E63
chr12	31552000	31552400	E65
chr12	31552400	31552800	E64
chr12	31552800	31553000	E63
chr12	31553000	31553200	E64
chr12	31553200	31554400	E65
chr12	31554400	31554600	E64
chr12	31554600	31554800	E67
chr12	31554800	31555200	E66
chr12	31555200	31555600	E4
chr12	31555600	31556000	E65
chr12	31556000	31556200	E17
chr12	31556200	31556400	E16
chr12	31556400	31556600	E15
chr12	31556600	31556800	E17
chr12	31556800	31557200	E38
chr12	31557200	31557400	E72
chr12	31557400	31558000	E2
chr12	31558000	31558200	E36
chr12	31558200	31559200	E2
chr12	31559200	31559400	E36
chr12	31559400	31566000	E2
chr12	31566000	31566200	E78
chr12	31566200	31571600	E2
chr12	31571600	31573000	E4
chr12	31573000	31573200	E78
chr12	31573200	31577400	E4
chr12	31577400	31578800	E3
chr12	31578800	31579200	E73
chr12	31579200	31579800	E3
chr12	31579800	31580800	E65
chr12	31580800	31581000	E64
chr12	31581000	31581200	E54
chr12	31581200	31581400	E58
chr12	31581400	31581600	E57
chr12	31581600	31582000	E65
chr12	31582000	31582800	E4
chr12	31582800	31583000	E78
chr12	31583000	31583600	E4
chr12	31583600	31583800	E1
chr12	31583800	31584000	E36
chr12	31584000	31584400	E2
chr12	31584400	31584600	E89
chr12	31584600	31586000	E2
chr12	31586000	31586200	E89
chr12	31586200	31587000	E2
chr12	31587000	31587200	E36
chr12	31587200	31588200	E2
chr12	31588200	31588600	E5
chr12	31588600	31591000	E4
chr12	31591000	31591400	E78
chr12	31591400	31596600	E65
chr12	31596600	31596800	E58
chr12	31596800	31597000	E56
chr12	31597000	31597200	E59
chr12	31597200	31597400	E61
chr12	31597400	31597600	E60
chr12	31597600	31598000	E59
chr12	31598000	31598200	E60
chr12	31598200	31598400	E53
chr12	31598400	31598600	E52
chr12	31598600	31598800	E54
chr12	31598800	31599000	E57
chr12	31599000	31599600	E65
chr12	31599600	31606600	E4
chr12	31606600	31606800	E5
chr12	31606800	31611400	E2
chr12	31611400	31611600	E36
chr12	31611600	31612400	E2
chr12	31612400	31612600	E86
chr12	31612600	31613000	E38
chr12	31613000	31613200	E39
chr12	31613200	31617400	E3
chr12	31617400	31623000	E4
chr12	31623000	31624600	E2
chr12	31624600	31624800	E36
chr12	31624800	31626000	E2
chr12	31626000	31626200	E36
chr12	31626200	31629800	E2
chr12	31629800	31630000	E36
chr12	31630000	31630200	E38
chr12	31630200	31630400	E36
chr12	31630400	31630600	E38
chr12	31630600	31630800	E36
chr12	31630800	31631600	E2
chr12	31631600	31632400	E4
chr12	31632400	31632600	E2
chr12	31632600	31633000	E6
chr12	31633000	31633200	E90
chr12	31633200	31633400	E38
chr12	31633400	31633600	E36
chr12	31633600	31633800	E38
chr12	31633800	31634000	E36
chr12	31634000	31634200	E38
chr12	31634200	31634400	E17
chr12	31634400	31634600	E38
chr12	31634600	31634800	E1
chr12	31634800	31635400	E38
chr12	31635400	31635600	E4
chr12	31635600	31635800	E38
chr12	31635800	31636000	E90
chr12	31636000	31636400	E86
chr12	31636400	31638800	E2
chr12	31638800	31639000	E36
chr12	31639000	31640200	E2
chr12	31640200	31640400	E36
chr12	31640400	31640600	E86
chr12	31640600	31644000	E2
chr12	31644000	31644200	E36
chr12	31644200	31644400	E72
chr12	31644400	31644600	E37
chr12	31644600	31644800	E35
chr12	31644800	31645000	E18
chr12	31645000	31645200	E19
chr12	31645200	31645400	E28
chr12	31645400	31645600	E18
chr12	31645600	31645800	E28
chr12	31645800	31646000	E27
chr12	31646000	31646200	E28
chr12	31646200	31646400	E18
chr12	31646400	31646600	E88
chr12	31646600	31647600	E87
chr12	31647600	31649400	E2
chr12	31649400	31649600	E36
chr12	31649600	31651000	E2
chr12	31651000	31651200	E87
chr12	31651200	31651400	E2
chr12	31651400	31651600	E89
chr12	31651600	31652200	E38
chr12	31652200	31652400	E40
chr12	31652400	31652600	E38
chr12	31652600	31652800	E37
chr12	31652800	31653000	E36
chr12	31653000	31655800	E2
chr12	31655800	31656000	E36
chr12	31656000	31661200	E2
chr12	31661200	31661400	E87
chr12	31661400	31662000	E88
chr12	31662000	31662200	E87
chr12	31662200	31662400	E88
chr12	31662400	31663200	E2
chr12	31663200	31663400	E36
chr12	31663400	31664000	E2
chr12	31664000	31668600	E3
chr12	31668600	31668800	E39
chr12	31668800	31669800	E4
chr12	31669800	31671000	E85
chr12	31671000	31671200	E84
chr12	31671200	31671600	E83
chr12	31671600	31671800	E15
chr12	31671800	31672200	E14
chr12	31672200	31672800	E16
chr12	31672800	31673000	E38
chr12	31673000	31673200	E36
chr12	31673200	31674800	E2
chr12	31674800	31675000	E36
chr12	31675000	31675200	E1
chr12	31675200	31675400	E90
chr12	31675400	31675600	E72
chr12	31675600	31676200	E5
chr12	31676200	31676400	E74
chr12	31676400	31676800	E36
chr12	31676800	31680200	E2
chr12	31680200	31680400	E36
chr12	31680400	31681000	E2
chr12	31681000	31681200	E36
chr12	31681200	31686200	E2
chr12	31686200	31686400	E36
chr12	31686400	31689400	E2
chr12	31689400	31689800	E36
chr12	31689800	31691000	E2
chr12	31691000	31691200	E36
chr12	31691200	31692000	E2
chr12	31692000	31692400	E87
chr12	31692400	31695800	E2
chr12	31695800	31696200	E36
chr12	31696200	31696800	E2
chr12	31696800	31697000	E36
chr12	31697000	31697800	E2
chr12	31697800	31698000	E36
chr12	31698000	31700400	E2
chr12	31700400	31700600	E78
chr12	31700600	31701800	E2
chr12	31701800	31702000	E36
chr12	31702000	31704600	E2
chr12	31704600	31713400	E3
chr12	31713400	31713600	E73
chr12	31713600	31723800	E3
chr12	31723800	31724000	E39
chr12	31724000	31725000	E4
chr12	31725000	31725200	E72
chr12	31725200	31727400	E2
chr12	31727400	31727600	E36
chr12	31727600	31727800	E37
chr12	31727800	31728000	E38
chr12	31728000	31728400	E40
chr12	31728400	31728600	E41
chr12	31728600	31728800	E90
chr12	31728800	31731200	E2
chr12	31731200	31731600	E88
chr12	31731600	31732000	E29
chr12	31732000	31732200	E18
chr12	31732200	31733000	E2
chr12	31733000	31733400	E36
chr12	31733400	31737600	E2
chr12	31737600	31737800	E5
chr12	31737800	31738600	E85
chr12	31738600	31738800	E6
chr12	31738800	31739000	E72
chr12	31739000	31739200	E4
chr12	31739200	31740000	E2
chr12	31740000	31741000	E4
chr12	31741000	31741200	E78
chr12	31741200	31741400	E6
chr12	31741400	31741800	E38
chr12	31741800	31742200	E16
chr12	31742200	31742400	E15
chr12	31742400	31742600	E14
chr12	31742600	31743000	E11
chr12	31743000	31743200	E10
chr12	31743200	31743400	E79
chr12	31743400	31743600	E11
chr12	31743600	31743800	E80
chr12	31743800	31744200	E79
chr12	31744200	31744800	E12
chr12	31744800	31745000	E13
chr12	31745000	31745200	E49
chr12	31745200	31745600	E69
chr12	31745600	31746600	E4
chr12	31746600	31758000	E3
chr12	31758000	31758200	E39
chr12	31758200	31758600	E65
chr12	31758600	31758800	E39
chr12	31758800	31772200	E3
chr12	31772200	31772400	E73
chr12	31772400	31779200	E3
chr12	31779200	31779600	E65
chr12	31779600	31780000	E64
chr12	31780000	31780800	E65
chr12	31780800	31782800	E4
chr12	31782800	31783000	E39
chr12	31783000	31783200	E4
chr12	31783200	31784400	E3
chr12	31784400	31784600	E4
chr12	31784600	31784800	E3
chr12	31784800	31789000	E4
chr12	31789000	31789200	E39
chr12	31789200	31789400	E16
chr12	31789400	31789600	E17
chr12	31789600	31790000	E49
chr12	31790000	31790200	E48
chr12	31790200	31790400	E69
chr12	31790400	31793400	E4
chr12	31793400	31793600	E65
chr12	31793600	31793800	E57
chr12	31793800	31794000	E58
chr12	31794000	31794600	E56
chr12	31794600	31794800	E57
chr12	31794800	31795000	E58
chr12	31795000	31795200	E56
chr12	31795200	31795400	E57
chr12	31795400	31797800	E65
chr12	31797800	31798000	E64
chr12	31798000	31798200	E63
chr12	31798200	31798400	E57
chr12	31798400	31798600	E56
chr12	31798600	31798800	E59
chr12	31798800	31799000	E53
chr12	31799000	31799400	E56
chr12	31799400	31799600	E57
chr12	31799600	31799800	E54
chr12	31799800	31800000	E55
chr12	31800000	31804200	E4
chr12	31804200	31804600	E2
chr12	31804600	31804800	E36
chr12	31804800	31805600	E38
chr12	31805600	31805800	E40
chr12	31805800	31806000	E43
chr12	31806000	31806200	E44
chr12	31806200	31806400	E41
chr12	31806400	31806800	E43
chr12	31806800	31807000	E40
chr12	31807000	31811000	E4
chr12	31811000	31811600	E17
chr12	31811600	31811800	E14
chr12	31811800	31812200	E11
chr12	31812200	31812800	E12
chr12	31812800	31813000	E11
chr12	31813000	31813200	E16
chr12	31813200	31813400	E15
chr12	31813400	31813600	E17
chr12	31813600	31814200	E38
chr12	31814200	31814400	E17
chr12	31814400	31814600	E38
chr12	31814600	31815400	E6
chr12	31815400	31815600	E5
chr12	31815600	31816800	E2
chr12	31816800	31817000	E36
chr12	31817000	31821200	E2
chr12	31821200	31821400	E36
chr12	31821400	31824800	E2
chr12	31824800	31825800	E35
chr12	31825800	31826000	E18
chr12	31826000	31826200	E35
chr12	31826200	31826400	E18
chr12	31826400	31826600	E27
chr12	31826600	31827000	E26
chr12	31827000	31827200	E27
chr12	31827200	31827400	E34
chr12	31827400	31827800	E35
chr12	31827800	31828600	E2
chr12	31828600	31829000	E35
chr12	31829000	31830600	E2
chr12	31830600	31830800	E72
chr12	31830800	31832400	E4
chr12	31832400	31832600	E2
chr12	31832600	31835000	E3
chr12	31835000	31835200	E39
chr12	31835200	31835400	E40
chr12	31835400	31838800	E3
chr12	31838800	31839000	E4
chr12	31839000	31839200	E40
chr12	31839200	31839400	E41
chr12	31839400	31839800	E40
chr12	31839800	31840000	E41
chr12	31840000	31840200	E46
chr12	31840200	31840400	E48
chr12	31840400	31840600	E47
chr12	31840600	31840800	E48
chr12	31840800	31841000	E69
chr12	31841000	31841400	E4
chr12	31841400	31841600	E78
chr12	31841600	31843400	E3
chr12	31843400	31843600	E73
chr12	31843600	31855000	E3
chr12	31855000	31855400	E39
chr12	31855400	31857200	E3
chr12	31857200	31857400	E65
chr12	31857400	31857600	E57
chr12	31857600	31857800	E59
chr12	31857800	31858200	E58
chr12	31858200	31858600	E86
chr12	31858600	31859600	E2
chr12	31859600	31859800	E36
chr12	31859800	31863400	E2
chr12	31863400	31863600	E38
chr12	31863600	31864000	E6
chr12	31864000	31865600	E4
chr12	31865600	31867000	E2
chr12	31867000	31867200	E35
chr12	31867200	31867400	E27
chr12	31867400	31867600	E25
chr12	31867600	31867800	E20
chr12	31867800	31868400	E22
chr12	31868400	31868800	E45
chr12	31868800	31869000	E14
chr12	31869000	31869200	E41
chr12	31869200	31869400	E40
chr12	31869400	31870000	E38
chr12	31870000	31870200	E6
chr12	31870200	31870600	E38
chr12	31870600	31871200	E4
chr12	31871200	31871400	E5
chr12	31871400	31871600	E4
chr12	31871600	31872000	E5
chr12	31872000	31872800	E2
chr12	31872800	31873000	E36
chr12	31873000	31875400	E2
chr12	31875400	31875600	E38
chr12	31875600	31876000	E1
chr12	31876000	31876200	E90
chr12	31876200	31876400	E5
chr12	31876400	31877200	E4
chr12	31877200	31877600	E17
chr12	31877600	31878000	E15
chr12	31878000	31878200	E16
chr12	31878200	31878400	E17
chr12	31878400	31878600	E38
chr12	31878600	31878800	E37
chr12	31878800	31879200	E38
chr12	31879200	31879400	E6
chr12	31879400	31879600	E29
chr12	31879600	31879800	E30
chr12	31879800	31880000	E17
chr12	31880000	31880200	E37
chr12	31880200	31880400	E29
chr12	31880400	31880600	E16
chr12	31880600	31880800	E29
chr12	31880800	31881000	E31
chr12	31881000	31881200	E13
chr12	31881200	31882600	E12
chr12	31882600	31883000	E11
chr12	31883000	31883200	E52
chr12	31883200	31883600	E68
chr12	31883600	31883800	E56
chr12	31883800	31884200	E60
chr12	31884200	31884800	E62
chr12	31884800	31885000	E59
chr12	31885000	31885200	E61
chr12	31885200	31885400	E62
chr12	31885400	31885600	E60
chr12	31885600	31886000	E58
chr12	31886000	31886200	E61
chr12	31886200	31886400	E52
chr12	31886400	31886800	E53
chr12	31886800	31887000	E58
chr12	31887000	31887200	E57
chr12	31887200	31887400	E56
chr12	31887400	31887600	E65
chr12	31887600	31887800	E64
chr12	31887800	31888000	E65
chr12	31888000	31888200	E66
chr12	31888200	31888400	E54
chr12	31888400	31888600	E67
chr12	31888600	31888800	E66
chr12	31888800	31890000	E65
chr12	31890000	31891400	E4
chr12	31891400	31891600	E72
chr12	31891600	31891800	E5
chr12	31891800	31895800	E4
chr12	31895800	31896400	E69
chr12	31896400	31898600	E4
chr12	31898600	31898800	E39
chr12	31898800	31899000	E41
chr12	31899000	31899200	E43
chr12	31899200	31899800	E44
chr12	31899800	31900000	E42
chr12	31900000	31900200	E44
chr12	31900200	31900400	E46
chr12	31900400	31900600	E47
chr12	31900600	31901600	E69
chr12	31901600	31902000	E48
chr12	31902000	31902200	E47
chr12	31902200	31902400	E69
chr12	31902400	31902600	E48
chr12	31902600	31902800	E47
chr12	31902800	31903400	E48
chr12	31903400	31904000	E69
chr12	31904000	31904200	E48
chr12	31904200	31904400	E77
chr12	31904400	31904600	E38
chr12	31904600	31904800	E41
chr12	31904800	31905000	E40
chr12	31905000	31905200	E46
chr12	31905200	31905400	E43
chr12	31905400	31905600	E40
chr12	31905600	31905800	E41
chr12	31905800	31906000	E40
chr12	31906000	31906200	E39
chr12	31906200	31912200	E3
chr12	31912200	31912400	E39
chr12	31912400	31915000	E3
chr12	31915000	31915200	E73
chr12	31915200	31916200	E3
chr12	31916200	31916400	E39
chr12	31916400	31931600	E3
chr12	31931600	31932000	E39
chr12	31932000	31933800	E3
chr12	31933800	31934000	E73
chr12	31934000	31936600	E3
chr12	31936600	31937200	E39
chr12	31937200	31937400	E5
chr12	31937400	31963800	E3
chr12	31963800	31964000	E39
chr12	31964000	31964200	E40
chr12	31964200	31964400	E28
chr12	31964400	31964600	E33
chr12	31964600	31965000	E35
chr12	31965000	31984600	E3
chr12	31984600	31984800	E5
chr12	31984800	31985000	E72
chr12	31985000	31985200	E40
chr12	31985200	31985400	E42
chr12	31985400	31986000	E46
chr12	31986000	31986200	E44
chr12	31986200	31986400	E47
chr12	31986400	31986600	E41
chr12	31986600	31987000	E43
chr12	31987000	31987200	E40
chr12	31987200	31987600	E38
chr12	31987600	31987800	E36
chr12	31987800	31988000	E38
chr12	31988000	31988400	E40
chr12	31988400	31988600	E39
chr12	31988600	31988800	E3
chr12	31988800	31989000	E39
chr12	31989000	31996200	E3
chr12	31996200	31996400	E39
chr12	31996400	31997000	E40
chr12	31997000	31997200	E38
chr12	31997200	31997400	E40
chr12	31997400	31997800	E38
chr12	31997800	31998000	E17
chr12	31998000	31998200	E38
chr12	31998200	31998400	E86
chr12	31998400	31998800	E4
chr12	31998800	31999000	E5
chr12	31999000	32005200	E4
chr12	32005200	32005400	E85
chr12	32005400	32005600	E4
chr12	32005600	32006200	E85
chr12	32006200	32006600	E84
chr12	32006600	32006800	E85
chr12	32006800	32007200	E47
chr12	32007200	32007600	E48
chr12	32007600	32012200	E3
chr12	32012200	32012400	E39
chr12	32012400	32012600	E41
chr12	32012600	32013000	E40
chr12	32013000	32013200	E39
chr12	32013200	32027600	E3
chr12	32027600	32027800	E5
chr12	32027800	32028600	E7
chr12	32028600	32029600	E38
chr12	32029600	32029800	E48
chr12	32029800	32030000	E49
chr12	32030000	32030200	E54
chr12	32030200	32030400	E66
chr12	32030400	32030600	E55
chr12	32030600	32031000	E65
chr12	32031000	32031200	E64
chr12	32031200	32032400	E65
chr12	32032400	32032800	E57
chr12	32032800	32033000	E59
chr12	32033000	32033200	E54
chr12	32033200	32033400	E60
chr12	32033400	32033600	E57
chr12	32033600	32034000	E60
chr12	32034000	32034600	E65
chr12	32034600	32039400	E4
chr12	32039400	32040000	E65
chr12	32040000	32040200	E64
chr12	32040200	32040400	E38
chr12	32040400	32040600	E64
chr12	32040600	32040800	E38
chr12	32040800	32041000	E72
chr12	32041000	32043200	E2
chr12	32043200	32043400	E89
chr12	32043400	32048400	E2
chr12	32048400	32048600	E36
chr12	32048600	32048800	E38
chr12	32048800	32049200	E48
chr12	32049200	32050000	E47
chr12	32050000	32050400	E46
chr12	32050400	32051000	E47
chr12	32051000	32051400	E48
chr12	32051400	32051600	E38
chr12	32051600	32052000	E4
chr12	32052000	32052400	E78
chr12	32052400	32053600	E4
chr12	32053600	32053800	E5
chr12	32053800	32055400	E4
chr12	32055400	32055600	E78
chr12	32055600	32058800	E4
chr12	32058800	32059200	E78
chr12	32059200	32059400	E48
chr12	32059400	32059600	E47
chr12	32059600	32060000	E48
chr12	32060000	32060200	E47
chr12	32060200	32060600	E48
chr12	32060600	32081400	E3
chr12	32081400	32081600	E39
chr12	32081600	32081800	E41
chr12	32081800	32082000	E39
chr12	32082000	32108200	E3
chr12	32108200	32108400	E39
chr12	32108400	32111400	E3
chr12	32111400	32111600	E49
chr12	32111600	32111800	E15
chr12	32111800	32112000	E13
chr12	32112000	32112400	E11
chr12	32112400	32112800	E81
chr12	32112800	32113000	E12
chr12	32113000	32113200	E11
chr12	32113200	32113400	E15
chr12	32113400	32113800	E48
chr12	32113800	32114000	E78
chr12	32114000	32114200	E38
chr12	32114200	32114400	E17
chr12	32114400	32114600	E38
chr12	32114600	32116800	E2
chr12	32116800	32117000	E87
chr12	32117000	32118600	E2
chr12	32118600	32119000	E36
chr12	32119000	32119200	E38
chr12	32119200	32119400	E35
chr12	32119400	32119600	E88
chr12	32119600	32119800	E87
chr12	32119800	32120200	E34
chr12	32120200	32120400	E37
chr12	32120400	32120800	E38
chr12	32120800	32121200	E40
chr12	32121200	32121600	E38
chr12	32121600	32125200	E4
chr12	32125200	32125400	E5
chr12	32125400	32126600	E4
chr12	32126600	32127000	E72
chr12	32127000	32130200	E4
chr12	32130200	32136000	E3
chr12	32136000	32136400	E39
chr12	32136400	32137400	E2
chr12	32137400	32137600	E36
chr12	32137600	32139000	E2
chr12	32139000	32139200	E36
chr12	32139200	32140800	E2
chr12	32140800	32141600	E65
chr12	32141600	32141800	E64
chr12	32141800	32142800	E65
chr12	32142800	32143000	E64
chr12	32143000	32143800	E65
chr12	32143800	32144800	E66
chr12	32144800	32145200	E65
chr12	32145200	32145400	E17
chr12	32145400	32146000	E65
chr12	32146000	32146200	E57
chr12	32146200	32146400	E55
chr12	32146400	32146600	E57
chr12	32146600	32146800	E64
chr12	32146800	32148200	E65
chr12	32148200	32149800	E4
chr12	32149800	32150000	E5
chr12	32150000	32152000	E4
chr12	32152000	32152200	E5
chr12	32152200	32153800	E4
chr12	32153800	32154000	E5
chr12	32154000	32155000	E4
chr12	32155000	32155200	E65
chr12	32155200	32155800	E57
chr12	32155800	32156200	E53
chr12	32156200	32156400	E58
chr12	32156400	32156600	E65
chr12	32156600	32156800	E57
chr12	32156800	32157000	E64
chr12	32157000	32159800	E65
chr12	32159800	32160000	E58
chr12	32160000	32160400	E65
chr12	32160400	32160600	E64
chr12	32160600	32161400	E65
chr12	32161400	32185400	E3
chr12	32185400	32185600	E73
chr12	32185600	32197800	E3
chr12	32197800	32198000	E39
chr12	32198000	32200400	E3
chr12	32200400	32200800	E72
chr12	32200800	32201000	E36
chr12	32201000	32205000	E2
chr12	32205000	32205200	E1
chr12	32205200	32206000	E2
chr12	32206000	32213400	E3
chr12	32213400	32213600	E39
chr12	32213600	32214000	E40
chr12	32214000	32234800	E3
chr12	32234800	32235000	E39
chr12	32235000	32236200	E65
chr12	32236200	32236400	E56
chr12	32236400	32236800	E78
chr12	32236800	32237000	E58
chr12	32237000	32237600	E64
chr12	32237600	32237800	E65
chr12	32237800	32238000	E39
chr12	32238000	32244400	E3
chr12	32244400	32244600	E39
chr12	32244600	32254600	E3
chr12	32254600	32257200	E2
chr12	32257200	32257400	E89
chr12	32257400	32257600	E33
chr12	32257600	32257800	E29
chr12	32257800	32258600	E34
chr12	32258600	32258800	E37
chr12	32258800	32259000	E29
chr12	32259000	32259200	E13
chr12	32259200	32259400	E12
chr12	32259400	32259600	E11
chr12	32259600	32259800	E79
chr12	32259800	32260000	E81
chr12	32260000	32260400	E12
chr12	32260400	32260600	E11
chr12	32260600	32260800	E13
chr12	32260800	32261200	E14
chr12	32261200	32261800	E16
chr12	32261800	32262200	E15
chr12	32262200	32262400	E16
chr12	32262400	32262800	E38
chr12	32262800	32263000	E17
chr12	32263000	32263400	E49
chr12	32263400	32263600	E8
chr12	32263600	32263800	E6
chr12	32263800	32264000	E38
chr12	32264000	32264400	E37
chr12	32264400	32264600	E17
chr12	32264600	32264800	E49
chr12	32264800	32265000	E17
chr12	32265000	32265200	E6
chr12	32265200	32266000	E38
chr12	32266000	32266600	E6
chr12	32266600	32266800	E38
chr12	32266800	32267000	E6
chr12	32267000	32268200	E38
chr12	32268200	32268400	E86
chr12	32268400	32269000	E49
chr12	32269000	32269200	E17
chr12	32269200	32269600	E38
chr12	32269600	32269800	E90
chr12	32269800	32271800	E4
chr12	32271800	32272000	E6
chr12	32272000	32272600	E38
chr12	32272600	32272800	E36
chr12	32272800	32273600	E2
chr12	32273600	32273800	E87
chr12	32273800	32274000	E2
chr12	32274000	32277800	E4
chr12	32277800	32278800	E85
chr12	32278800	32281800	E4
chr12	32281800	32282000	E1
chr12	32282000	32284400	E2
chr12	32284400	32284600	E90
chr12	32284600	32284800	E38
chr12	32284800	32285000	E72
chr12	32285000	32285200	E1
chr12	32285200	32286200	E38
chr12	32286200	32286400	E75
chr12	32286400	32286800	E84
chr12	32286800	32287000	E30
chr12	32287000	32287400	E29
chr12	32287400	32287600	E30
chr12	32287600	32288000	E37
chr12	32288000	32288200	E38
chr12	32288200	32288400	E90
chr12	32288400	32289000	E6
chr12	32289000	32289800	E34
chr12	32289800	32290000	E35
chr12	32290000	32290600	E34
chr12	32290600	32290800	E28
chr12	32290800	32291000	E30
chr12	32291000	32291200	E27
chr12	32291200	32291600	E28
chr12	32291600	32291800	E20
chr12	32291800	32292000	E19
chr12	32292000	32292200	E21
chr12	32292200	32292400	E22
chr12	32292400	32292800	E23
chr12	32292800	32293000	E12
chr12	32293000	32293200	E11
chr12	32293200	32293800	E13
chr12	32293800	32294000	E14
chr12	32294000	32294200	E15
chr12	32294200	32294400	E17
chr12	32294400	32294600	E74
chr12	32294600	32294800	E37
chr12	32294800	32295400	E38
chr12	32295400	32295600	E36
chr12	32295600	32296400	E85
chr12	32296400	32296600	E87
chr12	32296600	32298400	E2
chr12	32298400	32298600	E36
chr12	32298600	32298800	E38
chr12	32298800	32299200	E2
chr12	32299200	32300600	E38
chr12	32300600	32300800	E1
chr12	32300800	32301000	E90
chr12	32301000	32301200	E84
chr12	32301200	32301400	E85
chr12	32301400	32301600	E84
chr12	32301600	32302600	E85
chr12	32302600	32303000	E4
chr12	32303000	32303600	E65
chr12	32303600	32304000	E66
chr12	32304000	32304200	E68
chr12	32304200	32304800	E7
chr12	32304800	32305000	E6
chr12	32305000	32305200	E1
chr12	32305200	32305600	E38
chr12	32305600	32305800	E36
chr12	32305800	32306200	E38
chr12	32306200	32306400	E4
chr12	32306400	32306600	E5
chr12	32306600	32306800	E4
chr12	32306800	32307000	E1
chr12	32307000	32307600	E2
chr12	32307600	32307800	E36
chr12	32307800	32308800	E2
chr12	32308800	32309000	E78
chr12	32309000	32309200	E38
chr12	32309200	32309400	E5
chr12	32309400	32309600	E72
chr12	32309600	32309800	E1
chr12	32309800	32311200	E2
chr12	32311200	32312400	E38
chr12	32312400	32312600	E84
chr12	32312600	32312800	E83
chr12	32312800	32313000	E84
chr12	32313000	32313200	E83
chr12	32313200	32314400	E85
chr12	32314400	32314600	E2
chr12	32314600	32314800	E36
chr12	32314800	32317000	E2
chr12	32317000	32317200	E36
chr12	32317200	32317400	E2
chr12	32317400	32317600	E36
chr12	32317600	32317800	E38
chr12	32317800	32318000	E36
chr12	32318000	32319200	E2
chr12	32319200	32322200	E4
chr12	32322200	32323800	E65
chr12	32323800	32324000	E36
chr12	32324000	32324200	E38
chr12	32324200	32324400	E65
chr12	32324400	32324600	E38
chr12	32324600	32324800	E64
chr12	32324800	32325000	E65
chr12	32325000	32325200	E6
chr12	32325200	32325400	E38
chr12	32325400	32325600	E65
chr12	32325600	32326200	E4
chr12	32326200	32326400	E78
chr12	32326400	32327400	E17
chr12	32327400	32327800	E38
chr12	32327800	32330800	E4
chr12	32330800	32331400	E85
chr12	32331400	32331600	E83
chr12	32331600	32331800	E84
chr12	32331800	32332000	E6
chr12	32332000	32332600	E38
chr12	32332600	32333200	E6
chr12	32333200	32333600	E38
chr12	32333600	32334200	E4
chr12	32334200	32334400	E5
chr12	32334400	32334800	E4
chr12	32334800	32335000	E66
chr12	32335000	32338400	E4
chr12	32338400	32338600	E72
chr12	32338600	32338800	E6
chr12	32338800	32339000	E7
chr12	32339000	32339200	E6
chr12	32339200	32339600	E66
chr12	32339600	32339800	E65
chr12	32339800	32340400	E64
chr12	32340400	32344000	E65
chr12	32344000	32344400	E70
chr12	32344400	32347200	E3
chr12	32347200	32350400	E4
chr12	32350400	32350600	E86
chr12	32350600	32351600	E4
chr12	32351600	32351800	E5
chr12	32351800	32353000	E4
chr12	32353000	32353200	E85
chr12	32353200	32353600	E84
chr12	32353600	32353800	E85
chr12	32353800	32354000	E84
chr12	32354000	32354200	E17
chr12	32354200	32354400	E15
chr12	32354400	32354800	E17
chr12	32354800	32355000	E15
chr12	32355000	32355200	E83
chr12	32355200	32355400	E57
chr12	32355400	32356000	E64
chr12	32356000	32357000	E65
chr12	32357000	32357200	E5
chr12	32357200	32357400	E65
chr12	32357400	32358000	E1
chr12	32358000	32358200	E36
chr12	32358200	32359800	E2
chr12	32359800	32360200	E36
chr12	32360200	32360800	E2
chr12	32360800	32361000	E36
chr12	32361000	32361400	E38
chr12	32361400	32361600	E1
chr12	32361600	32361800	E38
chr12	32361800	32362000	E6
chr12	32362000	32362600	E38
chr12	32362600	32362800	E78
chr12	32362800	32363200	E64
chr12	32363200	32363600	E65
chr12	32363600	32363800	E56
chr12	32363800	32364000	E50
chr12	32364000	32364400	E16
chr12	32364400	32364600	E14
chr12	32364600	32365000	E60
chr12	32365000	32365200	E15
chr12	32365200	32365400	E17
chr12	32365400	32365600	E50
chr12	32365600	32365800	E49
chr12	32365800	32366000	E58
chr12	32366000	32366200	E17
chr12	32366200	32367200	E64
chr12	32367200	32367800	E66
chr12	32367800	32368000	E67
chr12	32368000	32369200	E66
chr12	32369200	32369400	E8
chr12	32369400	32369600	E7
chr12	32369600	32369800	E29
chr12	32369800	32370400	E37
chr12	32370400	32370600	E29
chr12	32370600	32370800	E37
chr12	32370800	32371000	E74
chr12	32371000	32371200	E75
chr12	32371200	32371600	E36
chr12	32371600	32375000	E2
chr12	32375000	32375200	E36
chr12	32375200	32375400	E2
chr12	32375400	32375800	E1
chr12	32375800	32381400	E4
chr12	32381400	32381600	E5
chr12	32381600	32382600	E4
chr12	32382600	32393200	E2
chr12	32393200	32393400	E36
chr12	32393400	32398400	E2
chr12	32398400	32398600	E36
chr12	32398600	32400800	E2
chr12	32400800	32401400	E5
chr12	32401400	32401600	E4
chr12	32401600	32401800	E78
chr12	32401800	32402000	E38
chr12	32402000	32402200	E90
chr12	32402200	32402400	E65
chr12	32402400	32402800	E85
chr12	32402800	32403000	E58
chr12	32403000	32403200	E64
chr12	32403200	32403600	E65
chr12	32403600	32404000	E64
chr12	32404000	32404200	E38
chr12	32404200	32404400	E37
chr12	32404400	32404800	E17
chr12	32404800	32405200	E38
chr12	32405200	32405400	E36
chr12	32405400	32406000	E38
chr12	32406000	32406400	E6
chr12	32406400	32406800	E38
chr12	32406800	32407600	E87
chr12	32407600	32407800	E88
chr12	32407800	32408400	E87
chr12	32408400	32409200	E2
chr12	32409200	32409400	E36
chr12	32409400	32410800	E2
chr12	32410800	32411000	E36
chr12	32411000	32411400	E38
chr12	32411400	32412000	E40
chr12	32412000	32412200	E38
chr12	32412200	32412600	E70
chr12	32412600	32413200	E38
chr12	32413200	32413400	E37
chr12	32413400	32413800	E38
chr12	32413800	32414000	E1
chr12	32414000	32414200	E38
chr12	32414200	32414400	E72
chr12	32414400	32415200	E2
chr12	32415200	32415400	E36
chr12	32415400	32415600	E2
chr12	32415600	32415800	E72
chr12	32415800	32416000	E65
chr12	32416000	32416600	E4
chr12	32416600	32417000	E65
chr12	32417000	32417400	E57
chr12	32417400	32417600	E58
chr12	32417600	32417800	E60
chr12	32417800	32418000	E9
chr12	32418000	32418600	E14
chr12	32418600	32419000	E15
chr12	32419000	32419200	E60
chr12	32419200	32419400	E59
chr12	32419400	32419600	E58
chr12	32419600	32419800	E86
chr12	32419800	32420600	E38
chr12	32420600	32421200	E86
chr12	32421200	32422800	E2
chr12	32422800	32423000	E36
chr12	32423000	32423400	E38
chr12	32423400	32423800	E16
chr12	32423800	32424600	E30
chr12	32424600	32425000	E88
chr12	32425000	32425200	E85
chr12	32425200	32427000	E84
chr12	32427000	32427600	E85
chr12	32427600	32429200	E4
chr12	32429200	32429400	E5
chr12	32429400	32443600	E4
chr12	32443600	32443800	E72
chr12	32443800	32445000	E4
chr12	32445000	32445200	E5
chr12	32445200	32449400	E4
chr12	32449400	32449600	E86
chr12	32449600	32450000	E36
chr12	32450000	32452200	E2
chr12	32452200	32452400	E36
chr12	32452400	32452600	E38
chr12	32452600	32452800	E36
chr12	32452800	32453800	E2
chr12	32453800	32454000	E38
chr12	32454000	32454400	E36
chr12	32454400	32455000	E38
chr12	32455000	32455400	E40
chr12	32455400	32456200	E4
chr12	32456200	32456600	E65
chr12	32456600	32456800	E64
chr12	32456800	32459400	E65
chr12	32459400	32459600	E4
chr12	32459600	32460200	E65
chr12	32460200	32460400	E4
chr12	32460400	32461400	E85
chr12	32461400	32461600	E4
chr12	32461600	32461800	E72
chr12	32461800	32463200	E2
chr12	32463200	32463600	E36
chr12	32463600	32464800	E2
chr12	32464800	32465200	E36
chr12	32465200	32465400	E1
chr12	32465400	32472200	E2
chr12	32472200	32472400	E36
chr12	32472400	32475400	E2
chr12	32475400	32475600	E1
chr12	32475600	32476000	E38
chr12	32476000	32476200	E37
chr12	32476200	32476400	E36
chr12	32476400	32478800	E2
chr12	32478800	32479000	E36
chr12	32479000	32484200	E2
chr12	32484200	32484400	E36
chr12	32484400	32485000	E2
chr12	32485000	32485200	E72
chr12	32485200	32489800	E4
chr12	32489800	32490000	E5
chr12	32490000	32492800	E4
chr12	32492800	32493000	E78
chr12	32493000	32494600	E4
chr12	32494600	32496800	E3
chr12	32496800	32497000	E1
chr12	32497000	32497200	E73
chr12	32497200	32506200	E3
chr12	32506200	32506400	E65
chr12	32506400	32506600	E57
chr12	32506600	32506800	E58
chr12	32506800	32507000	E57
chr12	32507000	32507200	E70
chr12	32507200	32507800	E38
chr12	32507800	32508000	E36
chr12	32508000	32508200	E2
chr12	32508200	32509000	E4
chr12	32509000	32509400	E5
chr12	32509400	32515800	E4
chr12	32515800	32516000	E2
chr12	32516000	32516200	E36
chr12	32516200	32518600	E2
chr12	32518600	32518800	E78
chr12	32518800	32519200	E38
chr12	32519200	32519600	E1
chr12	32519600	32521800	E2
chr12	32521800	32522200	E78
chr12	32522200	32522600	E5
chr12	32522600	32525000	E4
chr12	32525000	32525200	E90
chr12	32525200	32525400	E5
chr12	32525400	32526200	E4
chr12	32526200	32526600	E85
chr12	32526600	32533800	E4
chr12	32533800	32536800	E2
chr12	32536800	32537000	E36
chr12	32537000	32539600	E2
chr12	32539600	32539800	E39
chr12	32539800	32548400	E3
chr12	32548400	32548600	E73
chr12	32548600	32550600	E3
chr12	32550600	32550800	E39
chr12	32550800	32551000	E4
chr12	32551000	32551600	E85
chr12	32551600	32551800	E72
chr12	32551800	32552400	E85
chr12	32552400	32552600	E81
chr12	32552600	32552800	E79
chr12	32552800	32553000	E83
chr12	32553000	32553400	E84
chr12	32553400	32554000	E85
chr12	32554000	32563600	E3
chr12	32563600	32563800	E73
chr12	32563800	32572600	E3
chr12	32572600	32572800	E39
chr12	32572800	32576000	E4
chr12	32576000	32576600	E2
chr12	32576600	32576800	E39
chr12	32576800	32582800	E3
chr12	32582800	32585000	E85
chr12	32585000	32588000	E4
chr12	32588000	32588200	E72
chr12	32588200	32588800	E4
chr12	32588800	32589200	E85
chr12	32589200	32589400	E84
chr12	32589400	32589600	E85
chr12	32589600	32590800	E4
chr12	32590800	32591000	E39
chr12	32591000	32598400	E4
chr12	32598400	32598600	E5
chr12	32598600	32607000	E4
chr12	32607000	32607200	E1
chr12	32607200	32607400	E38
chr12	32607400	32608200	E17
chr12	32608200	32608400	E38
chr12	32608400	32608800	E15
chr12	32608800	32609000	E14
chr12	32609000	32610000	E15
chr12	32610000	32610200	E16
chr12	32610200	32610800	E15
chr12	32610800	32611000	E87
chr12	32611000	32611200	E88
chr12	32611200	32611400	E41
chr12	32611400	32611600	E38
chr12	32611600	32615000	E2
chr12	32615000	32615200	E1
chr12	32615200	32616600	E2
chr12	32616600	32617000	E36
chr12	32617000	32617400	E2
chr12	32617400	32623000	E4
chr12	32623000	32623400	E85
chr12	32623400	32624600	E4
chr12	32624600	32626200	E2
chr12	32626200	32626800	E87
chr12	32626800	32628400	E2
chr12	32628400	32628600	E36
chr12	32628600	32628800	E38
chr12	32628800	32629400	E17
chr12	32629400	32629600	E86
chr12	32629600	32631600	E4
chr12	32631600	32631800	E72
chr12	32631800	32634000	E3
chr12	32634000	32634200	E39
chr12	32634200	32634400	E40
chr12	32634400	32634800	E42
chr12	32634800	32635200	E43
chr12	32635200	32635400	E42
chr12	32635400	32635800	E43
chr12	32635800	32636400	E44
chr12	32636400	32636600	E43
chr12	32636600	32636800	E44
chr12	32636800	32637000	E14
chr12	32637000	32637200	E43
chr12	32637200	32637400	E40
chr12	32637400	32637600	E41
chr12	32637600	32637800	E42
chr12	32637800	32638000	E41
chr12	32638000	32638200	E42
chr12	32638200	32638400	E43
chr12	32638400	32638800	E45
chr12	32638800	32639000	E43
chr12	32639000	32639400	E45
chr12	32639400	32639600	E44
chr12	32639600	32639800	E14
chr12	32639800	32640000	E43
chr12	32640000	32640400	E15
chr12	32640400	32641000	E43
chr12	32641000	32641200	E15
chr12	32641200	32641600	E16
chr12	32641600	32641800	E42
chr12	32641800	32642000	E41
chr12	32642000	32642200	E42
chr12	32642200	32642400	E41
chr12	32642400	32642600	E90
chr12	32642600	32643000	E38
chr12	32643000	32643400	E17
chr12	32643400	32643600	E41
chr12	32643600	32644000	E40
chr12	32644000	32644200	E38
chr12	32644200	32644400	E90
chr12	32644400	32644600	E38
chr12	32644600	32644800	E40
chr12	32644800	32645000	E41
chr12	32645000	32645400	E40
chr12	32645400	32645800	E35
chr12	32645800	32646600	E34
chr12	32646600	32647000	E35
chr12	32647000	32647200	E89
chr12	32647200	32647400	E2
chr12	32647400	32647600	E38
chr12	32647600	32648000	E85
chr12	32648000	32648400	E84
chr12	32648400	32648600	E72
chr12	32648600	32648800	E35
chr12	32648800	32649000	E34
chr12	32649000	32649800	E35
chr12	32649800	32650600	E18
chr12	32650600	32651000	E28
chr12	32651000	32651200	E19
chr12	32651200	32651800	E18
chr12	32651800	32652000	E34
chr12	32652000	32652200	E28
chr12	32652200	32652400	E18
chr12	32652400	32652600	E35
chr12	32652600	32652800	E37
chr12	32652800	32653000	E86
chr12	32653000	32653200	E37
chr12	32653200	32653600	E17
chr12	32653600	32653800	E29
chr12	32653800	32654000	E30
chr12	32654000	32654200	E31
chr12	32654200	32654400	E27
chr12	32654400	32654600	E20
chr12	32654600	32654800	E13
chr12	32654800	32655000	E12
chr12	32655000	32655200	E11
chr12	32655200	32655400	E12
chr12	32655400	32655800	E11
chr12	32655800	32656200	E12
chr12	32656200	32656400	E45
chr12	32656400	32656600	E44
chr12	32656600	32656800	E43
chr12	32656800	32657000	E44
chr12	32657000	32657200	E43
chr12	32657200	32657600	E44
chr12	32657600	32657800	E42
chr12	32657800	32658800	E43
chr12	32658800	32659200	E42
chr12	32659200	32659600	E41
chr12	32659600	32659800	E40
chr12	32659800	32660200	E38
chr12	32660200	32660400	E40
chr12	32660400	32660600	E41
chr12	32660600	32661000	E40
chr12	32661000	32661200	E32
chr12	32661200	32661600	E18
chr12	32661600	32662200	E35
chr12	32662200	32662400	E36
chr12	32662400	32662600	E35
chr12	32662600	32663000	E90
chr12	32663000	32663800	E2
chr12	32663800	32664000	E36
chr12	32664000	32667200	E2
chr12	32667200	32668200	E38
chr12	32668200	32668400	E40
chr12	32668400	32668600	E38
chr12	32668600	32669000	E40
chr12	32669000	32669400	E41
chr12	32669400	32669600	E40
chr12	32669600	32670000	E38
chr12	32670000	32670200	E89
chr12	32670200	32670800	E36
chr12	32670800	32671200	E38
chr12	32671200	32671400	E17
chr12	32671400	32672600	E38
chr12	32672600	32672800	E86
chr12	32672800	32673400	E38
chr12	32673400	32674000	E40
chr12	32674000	32674400	E43
chr12	32674400	32675200	E20
chr12	32675200	32675800	E13
chr12	32675800	32676000	E12
chr12	32676000	32676200	E13
chr12	32676200	32676400	E15
chr12	32676400	32676600	E30
chr12	32676600	32676800	E29
chr12	32676800	32677000	E88
chr12	32677000	32677400	E38
chr12	32677400	32677800	E17
chr12	32677800	32678000	E38
chr12	32678000	32678200	E88
chr12	32678200	32678400	E87
chr12	32678400	32678600	E88
chr12	32678600	32681400	E87
chr12	32681400	32681600	E38
chr12	32681600	32681800	E17
chr12	32681800	32682800	E38
chr12	32682800	32683200	E17
chr12	32683200	32683400	E29
chr12	32683400	32683600	E37
chr12	32683600	32683800	E36
chr12	32683800	32684400	E2
chr12	32684400	32685200	E35
chr12	32685200	32685800	E18
chr12	32685800	32686000	E28
chr12	32686000	32686200	E32
chr12	32686200	32686400	E28
chr12	32686400	32686600	E30
chr12	32686600	32686800	E29
chr12	32686800	32687000	E20
chr12	32687000	32688200	E22
chr12	32688200	32688800	E23
chr12	32688800	32689000	E22
chr12	32689000	32689400	E21
chr12	32689400	32689600	E22
chr12	32689600	32689800	E20
chr12	32689800	32690000	E28
chr12	32690000	32690200	E30
chr12	32690200	32690800	E32
chr12	32690800	32691200	E33
chr12	32691200	32691400	E34
chr12	32691400	32691600	E28
chr12	32691600	32691800	E18
chr12	32691800	32692000	E28
chr12	32692000	32692200	E35
chr12	32692200	32692600	E28
chr12	32692600	32693000	E18
chr12	32693000	32693200	E20
chr12	32693200	32693600	E22
chr12	32693600	32693800	E23
chr12	32693800	32694200	E22
chr12	32694200	32694600	E23
chr12	32694600	32695200	E22
chr12	32695200	32695800	E21
chr12	32695800	32696000	E22
chr12	32696000	32696400	E26
chr12	32696400	32696600	E88
chr12	32696600	32697200	E87
chr12	32697200	32697400	E88
chr12	32697400	32697800	E87
chr12	32697800	32698600	E88
chr12	32698600	32698800	E27
chr12	32698800	32699000	E18
chr12	32699000	32699200	E19
chr12	32699200	32699600	E27
chr12	32699600	32700000	E34
chr12	32700000	32700200	E33
chr12	32700200	32700400	E34
chr12	32700400	32701000	E28
chr12	32701000	32701200	E27
chr12	32701200	32701400	E20
chr12	32701400	32701600	E22
chr12	32701600	32703000	E23
chr12	32703000	32703400	E22
chr12	32703400	32703600	E26
chr12	32703600	32704000	E19
chr12	32704000	32704200	E31
chr12	32704200	32704600	E28
chr12	32704600	32705200	E34
chr12	32705200	32705600	E35
chr12	32705600	32705800	E18
chr12	32705800	32706000	E35
chr12	32706000	32706200	E34
chr12	32706200	32707800	E35
chr12	32707800	32708200	E34
chr12	32708200	32708600	E35
chr12	32708600	32708800	E87
chr12	32708800	32709000	E35
chr12	32709000	32709400	E87
chr12	32709400	32711000	E2
chr12	32711000	32712000	E87
chr12	32712000	32712400	E88
chr12	32712400	32712600	E27
chr12	32712600	32712800	E18
chr12	32712800	32713000	E27
chr12	32713000	32713200	E28
chr12	32713200	32713400	E27
chr12	32713400	32714400	E28
chr12	32714400	32714600	E18
chr12	32714600	32714800	E20
chr12	32714800	32715000	E25
chr12	32715000	32715600	E24
chr12	32715600	32715800	E25
chr12	32715800	32716000	E32
chr12	32716000	32716200	E35
chr12	32716200	32716600	E34
chr12	32716600	32716800	E33
chr12	32716800	32717000	E34
chr12	32717000	32717200	E27
chr12	32717200	32717600	E26
chr12	32717600	32717800	E25
chr12	32717800	32718000	E26
chr12	32718000	32718200	E20
chr12	32718200	32719000	E21
chr12	32719000	32719400	E26
chr12	32719400	32719800	E25
chr12	32719800	32720000	E24
chr12	32720000	32720400	E23
chr12	32720400	32721000	E22
chr12	32721000	32721200	E21
chr12	32721200	32721600	E22
chr12	32721600	32721800	E20
chr12	32721800	32722000	E21
chr12	32722000	32722600	E22
chr12	32722600	32722800	E19
chr12	32722800	32723000	E88
chr12	32723000	32724400	E87
chr12	32724400	32724600	E88
chr12	32724600	32725200	E90
chr12	32725200	32725400	E38
chr12	32725400	32725800	E17
chr12	32725800	32727400	E2
chr12	32727400	32727800	E87
chr12	32727800	32729800	E2
chr12	32729800	32730000	E36
chr12	32730000	32734400	E2
chr12	32734400	32735000	E35
chr12	32735000	32735200	E28
chr12	32735200	32735600	E27
chr12	32735600	32736000	E18
chr12	32736000	32736200	E28
chr12	32736200	32736800	E34
chr12	32736800	32737400	E35
chr12	32737400	32738800	E2
chr12	32738800	32739000	E36
chr12	32739000	32739400	E38
chr12	32739400	32739600	E6
chr12	32739600	32740000	E38
chr12	32740000	32740400	E69
chr12	32740400	32740800	E48
chr12	32740800	32741000	E47
chr12	32741000	32741400	E48
chr12	32741400	32742400	E47
chr12	32742400	32742600	E48
chr12	32742600	32743000	E47
chr12	32743000	32743200	E48
chr12	32743200	32743400	E38
chr12	32743400	32743600	E89
chr12	32743600	32743800	E35
chr12	32743800	32744000	E2
chr12	32744000	32744200	E38
chr12	32744200	32744400	E18
chr12	32744400	32744600	E35
chr12	32744600	32744800	E36
chr12	32744800	32745800	E2
chr12	32745800	32746000	E86
chr12	32746000	32746200	E2
chr12	32746200	32746400	E89
chr12	32746400	32751400	E2
chr12	32751400	32751600	E36
chr12	32751600	32752600	E2
chr12	32752600	32753800	E87
chr12	32753800	32754000	E2
chr12	32754000	32754200	E90
chr12	32754200	32754400	E38
chr12	32754400	32754600	E2
chr12	32754600	32754800	E72
chr12	32754800	32757400	E2
chr12	32757400	32757600	E72
chr12	32757600	32757800	E6
chr12	32757800	32758400	E38
chr12	32758400	32758600	E84
chr12	32758600	32759400	E85
chr12	32759400	32759600	E84
chr12	32759600	32759800	E83
chr12	32759800	32760000	E84
chr12	32760000	32760400	E85
chr12	32760400	32760800	E84
chr12	32760800	32761200	E85
chr12	32761200	32761600	E84
chr12	32761600	32762000	E83
chr12	32762000	32762400	E82
chr12	32762400	32762600	E83
chr12	32762600	32762800	E84
chr12	32762800	32763000	E82
chr12	32763000	32763400	E83
chr12	32763400	32764800	E85
chr12	32764800	32765800	E84
chr12	32765800	32767200	E85
chr12	32767200	32767800	E4
chr12	32767800	32768000	E2
chr12	32768000	32768200	E72
chr12	32768200	32768600	E2
chr12	32768600	32769000	E88
chr12	32769000	32769200	E83
chr12	32769200	32769400	E29
chr12	32769400	32769600	E84
chr12	32769600	32769800	E85
chr12	32769800	32770000	E72
chr12	32770000	32770200	E2
chr12	32770200	32770600	E18
chr12	32770600	32770800	E28
chr12	32770800	32771000	E18
chr12	32771000	32771200	E28
chr12	32771200	32771400	E27
chr12	32771400	32771800	E34
chr12	32771800	32772000	E35
chr12	32772000	32774600	E2
chr12	32774600	32774800	E36
chr12	32774800	32776200	E2
chr12	32776200	32776400	E36
chr12	32776400	32778600	E2
chr12	32778600	32778800	E36
chr12	32778800	32779600	E2
chr12	32779600	32779800	E78
chr12	32779800	32780000	E72
chr12	32780000	32783200	E2
chr12	32783200	32783400	E36
chr12	32783400	32784800	E2
chr12	32784800	32785000	E35
chr12	32785000	32785200	E38
chr12	32785200	32785400	E36
chr12	32785400	32790600	E2
chr12	32790600	32791600	E3
chr12	32791600	32791800	E73
chr12	32791800	32792000	E3
chr12	32792000	32793200	E2
chr12	32793200	32793800	E3
chr12	32793800	32794000	E2
chr12	32794000	32797000	E3
chr12	32797000	32797400	E39
chr12	32797400	32802000	E3
chr12	32802000	32802200	E73
chr12	32802200	32810400	E3
chr12	32810400	32810600	E39
chr12	32810600	32810800	E40
chr12	32810800	32811000	E37
chr12	32811000	32811200	E29
chr12	32811200	32813000	E3
chr12	32813000	32813200	E2
chr12	32813200	32814600	E3
chr12	32814600	32815000	E73
chr12	32815000	32823200	E3
chr12	32823200	32823400	E72
chr12	32823400	32824800	E4
chr12	32824800	32825200	E5
chr12	32825200	32825400	E4
chr12	32825400	32825600	E38
chr12	32825600	32825800	E72
chr12	32825800	32827400	E4
chr12	32827400	32827800	E42
chr12	32827800	32828200	E41
chr12	32828200	32828400	E38
chr12	32828400	32828600	E90
chr12	32828600	32831000	E2
chr12	32831000	32831200	E38
chr12	32831200	32831400	E17
chr12	32831400	32831600	E16
chr12	32831600	32831800	E15
chr12	32831800	32832400	E12
chr12	32832400	32832600	E81
chr12	32832600	32832800	E80
chr12	32832800	32833000	E12
chr12	32833000	32833200	E13
chr12	32833200	32833400	E15
chr12	32833400	32833600	E16
chr12	32833600	32834200	E38
chr12	32834200	32834400	E86
chr12	32834400	32835000	E2
chr12	32835000	32841000	E3
chr12	32841000	32841200	E87
chr12	32841200	32841400	E35
chr12	32841400	32841600	E34
chr12	32841600	32841800	E35
chr12	32841800	32842000	E72
chr12	32842000	32851000	E2
chr12	32851000	32851200	E35
chr12	32851200	32851600	E34
chr12	32851600	32851800	E35
chr12	32851800	32852000	E28
chr12	32852000	32852200	E35
chr12	32852200	32853400	E2
chr12	32853400	32853600	E89
chr12	32853600	32854800	E2
chr12	32854800	32855000	E38
chr12	32855000	32855200	E36
chr12	32855200	32855400	E17
chr12	32855400	32856000	E38
chr12	32856000	32856200	E36
chr12	32856200	32856400	E2
chr12	32856400	32856600	E36
chr12	32856600	32859400	E2
chr12	32859400	32859600	E89
chr12	32859600	32860200	E2
chr12	32860200	32860400	E36
chr12	32860400	32862000	E2
chr12	32862000	32862400	E36
chr12	32862400	32864200	E2
chr12	32864200	32864400	E78
chr12	32864400	32867800	E4
chr12	32867800	32868000	E5
chr12	32868000	32868200	E4
chr12	32868200	32868400	E38
chr12	32868400	32868600	E6
chr12	32868600	32868800	E38
chr12	32868800	32869000	E1
chr12	32869000	32869200	E38
chr12	32869200	32869400	E89
chr12	32869400	32871800	E2
chr12	32871800	32872000	E36
chr12	32872000	32874600	E2
chr12	32874600	32874800	E72
chr12	32874800	32875000	E2
chr12	32875000	32875200	E72
chr12	32875200	32875400	E86
chr12	32875400	32875600	E84
chr12	32875600	32876400	E65
chr12	32876400	32877000	E66
chr12	32877000	32877800	E65
chr12	32877800	32878000	E64
chr12	32878000	32878400	E65
chr12	32878400	32878800	E64
chr12	32878800	32879000	E65
chr12	32879000	32879200	E57
chr12	32879200	32879400	E54
chr12	32879400	32879600	E55
chr12	32879600	32880200	E66
chr12	32880200	32880600	E67
chr12	32880600	32880800	E66
chr12	32880800	32882800	E65
chr12	32882800	32883200	E38
chr12	32883200	32883600	E90
chr12	32883600	32883800	E38
chr12	32883800	32884200	E36
chr12	32884200	32884600	E38
chr12	32884600	32885000	E17
chr12	32885000	32886000	E37
chr12	32886000	32886800	E38
chr12	32886800	32887000	E17
chr12	32887000	32887600	E37
chr12	32887600	32887800	E7
chr12	32887800	32888600	E38
chr12	32888600	32888800	E17
chr12	32888800	32889000	E38
chr12	32889000	32889200	E37
chr12	32889200	32890000	E38
chr12	32890000	32890200	E16
chr12	32890200	32891000	E17
chr12	32891000	32891200	E58
chr12	32891200	32891400	E59
chr12	32891400	32891600	E58
chr12	32891600	32891800	E57
chr12	32891800	32892000	E58
chr12	32892000	32892400	E57
chr12	32892400	32892600	E58
chr12	32892600	32893000	E65
chr12	32893000	32893400	E58
chr12	32893400	32894000	E57
chr12	32894000	32894800	E66
chr12	32894800	32895200	E57
chr12	32895200	32895600	E58
chr12	32895600	32896000	E65
chr12	32896000	32896200	E64
chr12	32896200	32896800	E65
chr12	32896800	32897200	E64
chr12	32897200	32899800	E65
chr12	32899800	32900400	E4
chr12	32900400	32900600	E66
chr12	32900600	32900800	E7
chr12	32900800	32901400	E57
chr12	32901400	32902600	E65
chr12	32902600	32902800	E64
chr12	32902800	32903200	E65
chr12	32903200	32903600	E66
chr12	32903600	32903800	E67
chr12	32903800	32904400	E66
chr12	32904400	32905800	E4
chr12	32905800	32906000	E49
chr12	32906000	32907000	E69
chr12	32907000	32907400	E49
chr12	32907400	32907600	E29
chr12	32907600	32907800	E15
chr12	32907800	32908000	E14
chr12	32908000	32909400	E12
chr12	32909400	32909600	E11
chr12	32909600	32909800	E10
chr12	32909800	32910000	E9
chr12	32910000	32910200	E17
chr12	32910200	32910600	E38
chr12	32910600	32910800	E89
chr12	32910800	32911000	E2
chr12	32911000	32911200	E36
chr12	32911200	32914600	E2
chr12	32914600	32914800	E38
chr12	32914800	32915000	E86
chr12	32915000	32915200	E39
chr12	32915200	32930800	E3
chr12	32930800	32931000	E73
chr12	32931000	32938200	E3
chr12	32938200	32938600	E5
chr12	32938600	32943200	E4
chr12	32943200	32950000	E3
chr12	32950000	32950200	E39
chr12	32950200	32951600	E3
chr12	32951600	32953200	E2
chr12	32953200	32953400	E36
chr12	32953400	32953600	E74
chr12	32953600	32954400	E2
chr12	32954400	32954600	E89
chr12	32954600	32954800	E2
chr12	32954800	32955000	E39
chr12	32955000	32960400	E3
chr12	32960400	32960800	E4
chr12	32960800	32961000	E90
chr12	32961000	32961200	E4
chr12	32961200	32961400	E38
chr12	32961400	32962000	E6
chr12	32962000	32962200	E8
chr12	32962200	32962400	E29
chr12	32962400	32962600	E30
chr12	32962600	32962800	E31
chr12	32962800	32963000	E32
chr12	32963000	32963600	E30
chr12	32963600	32964000	E38
chr12	32964000	32964200	E29
chr12	32964200	32964400	E37
chr12	32964400	32964600	E38
chr12	32964600	32965200	E6
chr12	32965200	32965400	E38
chr12	32965400	32972800	E4
chr12	32972800	32973000	E66
chr12	32973000	32973200	E65
chr12	32973200	32973600	E66
chr12	32973600	32973800	E67
chr12	32973800	32974000	E57
chr12	32974000	32974400	E54
chr12	32974400	32974600	E59
chr12	32974600	32975000	E57
chr12	32975000	32975200	E67
chr12	32975200	32975600	E66
chr12	32975600	32976000	E67
chr12	32976000	32976200	E66
chr12	32976200	32986800	E4
chr12	32986800	32992600	E3
chr12	32992600	32992800	E75
chr12	32992800	32993000	E5
chr12	32993000	32996400	E4
chr12	32996400	32996600	E5
chr12	32996600	32997000	E2
chr12	32997000	32997600	E4
chr12	32997600	32997800	E72
chr12	32997800	33000400	E4
chr12	33000400	33000600	E38
chr12	33000600	33000800	E6
chr12	33000800	33001200	E66
chr12	33001200	33002800	E4
chr12	33002800	33003000	E78
chr12	33003000	33003800	E4
chr12	33003800	33004000	E39
chr12	33004000	33027800	E3
chr12	33027800	33029000	E4
chr12	33029000	33030600	E66
chr12	33030600	33031000	E38
chr12	33031000	33031200	E6
chr12	33031200	33031400	E72
chr12	33031400	33034200	E4
chr12	33034200	33035600	E65
chr12	33035600	33035800	E39
chr12	33035800	33040600	E3
chr12	33040600	33041000	E4
chr12	33041000	33041200	E78
chr12	33041200	33042000	E4
chr12	33042000	33042200	E39
chr12	33042200	33047400	E3
chr12	33047400	33048800	E4
chr12	33048800	33049000	E72
chr12	33049000	33049200	E90
chr12	33049200	33049600	E6
chr12	33049600	33050200	E66
chr12	33050200	33051000	E65
chr12	33051000	33069400	E3
chr12	33069400	33069600	E55
chr12	33069600	33071600	E4
chr12	33071600	33071800	E39
chr12	33071800	33072000	E41
chr12	33072000	33072400	E40
chr12	33072400	33072600	E39
chr12	33072600	33072800	E65
chr12	33072800	33073000	E5
chr12	33073000	33074400	E65
chr12	33074400	33099600	E3
chr12	33099600	33100000	E65
chr12	33100000	33100200	E57
chr12	33100200	33100400	E58
chr12	33100400	33100600	E61
chr12	33100600	33100800	E60
chr12	33100800	33101000	E59
chr12	33101000	33101200	E58
chr12	33101200	33101600	E65
chr12	33101600	33117600	E3
chr12	33117600	33118000	E65
chr12	33118000	33118200	E64
chr12	33118200	33118400	E65
chr12	33118400	33152200	E3
chr12	33152200	33152600	E4
chr12	33152600	33153000	E5
chr12	33153000	33159600	E3
chr12	33159600	33159800	E73
chr12	33159800	33191600	E3
chr12	33191600	33191800	E73
chr12	33191800	33240600	E3
chr12	33240600	33240800	E73
chr12	33240800	33244200	E3
chr12	33244200	33244400	E73
chr12	33244400	33322000	E3
chr12	33322000	33322200	E73
chr12	33322200	33354200	E3
chr12	33354200	33354400	E73
chr12	33354400	33377000	E3
chr12	33377000	33377400	E39
chr12	33377400	33380800	E3
chr12	33380800	33381000	E39
chr12	33381000	33437600	E3
chr12	33437600	33438000	E73
chr12	33438000	33448200	E3
chr12	33448200	33448400	E73
chr12	33448400	33464200	E3
chr12	33464200	33464600	E39
chr12	33464600	33514200	E3
chr12	33514200	33514600	E39
chr12	33514600	33530800	E3
chr12	33530800	33532200	E65
chr12	33532200	33536000	E3
chr12	33536000	33536600	E65
chr12	33536600	33536800	E39
chr12	33536800	33537400	E65
chr12	33537400	33537600	E39
chr12	33537600	33551000	E3
chr12	33551000	33551200	E73
chr12	33551200	33586600	E3
chr12	33586600	33586800	E73
chr12	33586800	33590800	E3
chr12	33590800	33591200	E72
chr12	33591200	33591400	E66
chr12	33591400	33591600	E67
chr12	33591600	33591800	E66
chr12	33591800	33592400	E67
chr12	33592400	33592600	E54
chr12	33592600	33592800	E67
chr12	33592800	33593000	E66
chr12	33593000	33593200	E72
chr12	33593200	33609400	E3
chr12	33609400	33609600	E73
chr12	33609600	33620000	E3
chr12	33620000	33620200	E73
chr12	33620200	33640400	E3
chr12	33640400	33640800	E65
chr12	33640800	33641000	E64
chr12	33641000	33641800	E65
chr12	33641800	33642000	E55
chr12	33642000	33642200	E67
chr12	33642200	33642600	E53
chr12	33642600	33642800	E57
chr12	33642800	33643000	E55
chr12	33643000	33643400	E54
chr12	33643400	33643800	E65
chr12	33643800	33644000	E39
chr12	33644000	33663200	E3
chr12	33663200	33663600	E39
chr12	33663600	33672600	E3
chr12	33672600	33672800	E65
chr12	33672800	33673000	E57
chr12	33673000	33673200	E56
chr12	33673200	33673600	E59
chr12	33673600	33674200	E53
chr12	33674200	33674400	E54
chr12	33674400	33674600	E67
chr12	33674600	33675000	E66
chr12	33675000	33680600	E4
chr12	33680600	33680800	E78
chr12	33680800	33682200	E4
chr12	33682200	33682600	E65
chr12	33682600	33682800	E59
chr12	33682800	33683000	E58
chr12	33683000	33683200	E56
chr12	33683200	33683600	E60
chr12	33683600	33683800	E56
chr12	33683800	33684200	E57
chr12	33684200	33684400	E67
chr12	33684400	33684600	E57
chr12	33684600	33684800	E65
chr12	33684800	33695000	E3
chr12	33695000	33695200	E39
chr12	33695200	33699400	E3
chr12	33699400	33699600	E73
chr12	33699600	33710000	E3
chr12	33710000	33710200	E73
chr12	33710200	33741800	E3
chr12	33741800	33742000	E73
chr12	33742000	33751400	E3
chr12	33751400	33751600	E73
chr12	33751600	33753200	E3
chr12	33753200	33754200	E4
chr12	33754200	33754400	E1
chr12	33754400	33754600	E65
chr12	33754600	33754800	E64
chr12	33754800	33755200	E65
chr12	33755200	33755600	E17
chr12	33755600	33758400	E3
chr12	33758400	33758800	E65
chr12	33758800	33759000	E57
chr12	33759000	33759800	E56
chr12	33759800	33760000	E57
chr12	33760000	33760200	E65
chr12	33760200	33768000	E3
chr12	33768000	33768400	E39
chr12	33768400	33772600	E3
chr12	33772600	33772800	E39
chr12	33772800	33803800	E3
chr12	33803800	33804200	E65
chr12	33804200	33804600	E64
chr12	33804600	33804800	E65
chr12	33804800	33805000	E64
chr12	33805000	33805200	E65
chr12	33805200	33826400	E3
chr12	33826400	33826600	E73
chr12	33826600	33828800	E3
chr12	33828800	33829000	E65
chr12	33829000	33829200	E72
chr12	33829200	33830200	E65
chr12	33830200	33830400	E64
chr12	33830400	33830600	E65
chr12	33830600	33832400	E3
chr12	33832400	33832800	E39
chr12	33832800	33837400	E3
chr12	33837400	33837600	E65
chr12	33837600	33839400	E3
chr12	33839400	33839800	E39
chr12	33839800	33905000	E3
chr12	33905000	33905200	E39
chr12	33905200	33905800	E3
chr12	33905800	33906200	E39
chr12	33906200	33916400	E3
chr12	33916400	33916800	E39
chr12	33916800	33994000	E3
chr12	33994000	33994200	E39
chr12	33994200	34018800	E3
chr12	34018800	34019000	E39
chr12	34019000	34027400	E3
chr12	34027400	34027800	E39
chr12	34027800	34056000	E3
chr12	34056000	34056800	E65
chr12	34056800	34057200	E57
chr12	34057200	34057400	E56
chr12	34057400	34057600	E54
chr12	34057600	34057800	E53
chr12	34057800	34058000	E59
chr12	34058000	34058200	E56
chr12	34058200	34058400	E64
chr12	34058400	34058600	E57
chr12	34058600	34058800	E56
chr12	34058800	34059000	E58
chr12	34059000	34059200	E57
chr12	34059200	34059400	E56
chr12	34059400	34059600	E57
chr12	34059600	34061600	E65
chr12	34061600	34063200	E3
chr12	34063200	34063400	E39
chr12	34063400	34077200	E3
chr12	34077200	34077600	E39
chr12	34077600	34078000	E65
chr12	34078000	34078200	E72
chr12	34078200	34081800	E4
chr12	34081800	34082200	E65
chr12	34082200	34082600	E66
chr12	34082600	34083400	E65
chr12	34083400	34083600	E53
chr12	34083600	34083800	E54
chr12	34083800	34084000	E67
chr12	34084000	34084200	E66
chr12	34084200	34084600	E65
chr12	34084600	34115000	E3
chr12	34115000	34115200	E65
chr12	34115200	34115400	E54
chr12	34115400	34115600	E57
chr12	34115600	34116400	E65
chr12	34116400	34116800	E57
chr12	34116800	34117000	E64
chr12	34117000	34117200	E65
chr12	34117200	34117600	E64
chr12	34117600	34118800	E65
chr12	34118800	34134400	E3
chr12	34134400	34134600	E73
chr12	34134600	34139800	E3
chr12	34139800	34140400	E65
chr12	34140400	34140600	E57
chr12	34140600	34141000	E65
chr12	34141000	34141400	E57
chr12	34141400	34141600	E65
chr12	34141600	34141800	E57
chr12	34141800	34142000	E64
chr12	34142000	34142600	E65
chr12	34142600	34143000	E64
chr12	34143000	34143400	E57
chr12	34143400	34144200	E65
chr12	34144200	34152600	E3
chr12	34152600	34152800	E73
chr12	34152800	34170200	E3
chr12	34170200	34170600	E39
chr12	34170600	34172200	E3
chr12	34172200	34172400	E39
chr12	34172400	34172600	E2
chr12	34172600	34173800	E65
chr12	34173800	34174200	E37
chr12	34174200	34174400	E14
chr12	34174400	34174800	E13
chr12	34174800	34175000	E12
chr12	34175000	34175200	E11
chr12	34175200	34175400	E13
chr12	34175400	34175600	E12
chr12	34175600	34175800	E11
chr12	34175800	34176000	E9
chr12	34176000	34176200	E37
chr12	34176200	34176400	E38
chr12	34176400	34176600	E36
chr12	34176600	34178800	E2
chr12	34178800	34179400	E3
chr12	34179400	34179800	E73
chr12	34179800	34182800	E3
chr12	34182800	34183200	E73
chr12	34183200	34189800	E3
chr12	34189800	34190000	E65
chr12	34190000	34190200	E72
chr12	34190200	34190400	E57
chr12	34190400	34190600	E64
chr12	34190600	34190800	E57
chr12	34190800	34191000	E65
chr12	34191000	34191600	E57
chr12	34191600	34191800	E56
chr12	34191800	34192000	E57
chr12	34192000	34192200	E65
chr12	34192200	34206800	E3
chr12	34206800	34207400	E65
chr12	34207400	34207800	E56
chr12	34207800	34208000	E57
chr12	34208000	34208200	E65
chr12	34208200	34208400	E57
chr12	34208400	34208600	E58
chr12	34208600	34209000	E65
chr12	34209000	34276000	E3
chr12	34276000	34276200	E39
chr12	34276200	34313800	E3
chr12	34313800	34314000	E73
chr12	34314000	34355800	E3
chr12	34355800	34356600	E39
chr12	34356600	34358800	E3
chr12	34358800	34359000	E73
chr12	34359000	34362000	E3
chr12	34362000	34362600	E73
chr12	34362600	34370600	E3
chr12	34370600	34370800	E73
chr12	34370800	34371200	E3
chr12	34371200	34371400	E50
chr12	34371400	34371600	E79
chr12	34371600	34371800	E52
chr12	34371800	34372200	E54
chr12	34372200	34372400	E55
chr12	34372400	34372600	E72
chr12	34372600	34376800	E4
chr12	34376800	34377400	E65
chr12	34377400	34377800	E64
chr12	34377800	34378200	E65
chr12	34378200	34378400	E54
chr12	34378400	34379000	E66
chr12	34379000	34379800	E65
chr12	34379800	34380200	E64
chr12	34380200	34381000	E65
chr12	34381000	34381200	E70
chr12	34381200	34382600	E65
chr12	34382600	34382800	E55
chr12	34382800	34383200	E65
chr12	34383200	34383400	E57
chr12	34383400	34383600	E55
chr12	34383600	34383800	E5
chr12	34383800	34389000	E4
chr12	34389000	34389200	E72
chr12	34389200	34389400	E74
chr12	34389400	34389800	E3
chr12	34389800	34390200	E4
chr12	34390200	34392400	E3
chr12	34392400	34392600	E4
chr12	34392600	34392800	E41
chr12	34392800	34393000	E39
chr12	34393000	34505400	E3
chr12	34505400	34505600	E39
chr12	34505600	34540200	E3
chr12	34540200	34540400	E73
chr12	34540400	34582800	E3
chr12	34582800	34583000	E73
chr12	34583000	34591600	E3
chr12	34591600	34591800	E39
chr12	34591800	34592000	E3
chr12	34592000	34592200	E39
chr12	34592200	34593200	E3
chr12	34593200	34593600	E73
chr12	34593600	34645000	E3
chr12	34645000	34645200	E39
chr12	34645200	34652000	E3
chr12	34652000	34652200	E73
chr12	34652200	34656000	E3
chr12	34656000	34656200	E39
chr12	34656200	34660800	E3
chr12	34660800	34661000	E73
chr12	34661000	34682800	E3
chr12	34682800	34683000	E73
chr12	34683000	34687800	E3
chr12	34687800	34688000	E39
chr12	34688000	34709400	E3
chr12	34709400	34709600	E73
chr12	34709600	34713400	E3
chr12	34713400	34713600	E73
chr12	34713600	34743800	E3
chr12	34743800	34744000	E39
chr12	34744000	34799200	E3
chr12	34799200	34799400	E75
chr12	34799400	34830000	E3
chr12	34830000	34830200	E39
chr12	34830200	34831200	E2
chr12	34831200	34831400	E12
chr12	34831400	34831600	E23
chr12	34831600	34831800	E12
chr12	34831800	34832200	E75
chr12	34832200	34832400	E2
chr12	34832400	34832800	E77
chr12	34832800	34833000	E37
chr12	34833000	34833200	E29
chr12	34833200	34833400	E84
chr12	34833400	34833600	E13
chr12	34833600	34834200	E12
chr12	34834200	34834400	E11
chr12	34834400	34834800	E12
chr12	34834800	34835000	E13
chr12	34835000	34835200	E74
chr12	34835200	34835400	E75
chr12	34835400	34835800	E12
chr12	34835800	34836200	E76
chr12	34836200	34836400	E5
chr12	34836400	34836600	E74
chr12	34836600	34836800	E13
chr12	34836800	34837000	E11
chr12	34837000	34837400	E79
chr12	34837400	34838400	E12
chr12	34838400	34838600	E13
chr12	34838600	34839000	E76
chr12	34839000	34839200	E11
chr12	34839200	34839400	E79
chr12	34839400	34839600	E75
chr12	34839600	34840000	E12
chr12	34840000	34840200	E72
chr12	34840200	34841400	E2
chr12	34841400	34842000	E12
chr12	34842000	34842200	E13
chr12	34842200	34842400	E76
chr12	34842400	34842600	E13
chr12	34842600	34842800	E17
chr12	34842800	34843000	E38
chr12	34843000	34843200	E76
chr12	34843200	34843400	E12
chr12	34843400	34843600	E75
chr12	34843600	34844200	E2
chr12	34844200	34844400	E76
chr12	34844400	34844800	E5
chr12	34844800	34845000	E75
chr12	34845000	34845200	E76
chr12	34845200	34845400	E12
chr12	34845400	34845600	E75
chr12	34845600	34845800	E74
chr12	34845800	34846000	E75
chr12	34846000	34846200	E36
chr12	34846200	34846600	E12
chr12	34846600	34847200	E13
chr12	34847200	34847400	E2
chr12	34847400	34847600	E36
chr12	34847600	34847800	E38
chr12	34847800	34848000	E29
chr12	34848000	34848200	E13
chr12	34848200	34848400	E30
chr12	34848400	34848600	E37
chr12	34848600	34848800	E29
chr12	34848800	34849000	E76
chr12	34849000	34849200	E79
chr12	34849200	34849600	E12
chr12	34849600	34849800	E72
chr12	34849800	34850000	E12
chr12	34850000	34850200	E76
chr12	34850200	34850400	E2
chr12	34850400	34850600	E75
chr12	34850600	34850800	E5
chr12	34850800	34851200	E76
chr12	34851200	34851400	E75
chr12	34851400	34851600	E2
chr12	34851600	34851800	E11
chr12	34851800	34852000	E79
chr12	34852000	34852400	E12
chr12	34852400	34852600	E79
chr12	34852600	34852800	E12
chr12	34852800	34853400	E2
chr12	34853400	34853600	E75
chr12	34853600	34853800	E12
chr12	34853800	34854000	E75
chr12	34854000	34855000	E2
chr12	34855000	34855200	E36
chr12	34855200	34855400	E76
chr12	34855400	34855800	E75
chr12	34855800	34856000	E2
chr12	34856000	34856200	E36
chr12	34856200	34856400	E39
chr12	34856400	37857400	E71
chr12	37857400	37857600	E73
chr12	37857600	37859000	E3
chr12	37859000	37859200	E39
chr12	37859200	37876400	E3
chr12	37876400	37876600	E73
chr12	37876600	37876800	E75
chr12	37876800	37877800	E2
chr12	37877800	37878000	E72
chr12	37878000	37879200	E4
chr12	37879200	37879600	E5
chr12	37879600	37880200	E4
chr12	37880200	37880400	E39
chr12	37880400	37901400	E3
chr12	37901400	37901600	E39
chr12	37901600	37919800	E3
chr12	37919800	37920000	E65
chr12	37920000	37920200	E39
chr12	37920200	37920400	E65
chr12	37920400	37920600	E64
chr12	37920600	37921200	E65
chr12	37921200	37921600	E57
chr12	37921600	37923000	E65
chr12	37923000	37923400	E3
chr12	37923400	37923600	E73
chr12	37923600	37925800	E3
chr12	37925800	37926200	E85
chr12	37926200	37960400	E3
chr12	37960400	37961000	E85
chr12	37961000	37961200	E84
chr12	37961200	37962400	E85
chr12	37962400	37963400	E4
chr12	37963400	37988200	E3
chr12	37988200	37988400	E39
chr12	37988400	37988600	E78
chr12	37988600	37990000	E2
chr12	37990000	37990200	E13
chr12	37990200	37990600	E76
chr12	37990600	37991200	E2
chr12	37991200	37991400	E72
chr12	37991400	37991800	E2
chr12	37991800	37992200	E12
chr12	37992200	37992400	E75
chr12	37992400	37992600	E78
chr12	37992600	37992800	E74
chr12	37992800	37993400	E2
chr12	37993400	37993600	E75
chr12	37993600	37994000	E5
chr12	37994000	37994200	E74
chr12	37994200	37994400	E5
chr12	37994400	37994600	E74
chr12	37994600	37994800	E5
chr12	37994800	37995200	E76
chr12	37995200	37996600	E2
chr12	37996600	37996800	E72
chr12	37996800	37997000	E2
chr12	37997000	37997200	E12
chr12	37997200	37998200	E2
chr12	37998200	37998400	E76
chr12	37998400	37998800	E38
chr12	37998800	37999000	E37
chr12	37999000	37999400	E38
chr12	37999400	37999600	E89
chr12	37999600	37999800	E12
chr12	37999800	38000000	E75
chr12	38000000	38000400	E2
chr12	38000400	38000800	E36
chr12	38000800	38001600	E2
chr12	38001600	38001800	E89
chr12	38001800	38002000	E74
chr12	38002000	38002200	E13
chr12	38002200	38002400	E12
chr12	38002400	38002600	E75
chr12	38002600	38002800	E74
chr12	38002800	38003000	E89
chr12	38003000	38003200	E37
chr12	38003200	38003400	E76
chr12	38003400	38003600	E5
chr12	38003600	38003800	E38
chr12	38003800	38004200	E74
chr12	38004200	38004400	E13
chr12	38004400	38004600	E76
chr12	38004600	38005400	E2
chr12	38005400	38005600	E36
chr12	38005600	38005800	E38
chr12	38005800	38006000	E69
chr12	38006000	38006200	E48
chr12	38006200	38006400	E38
chr12	38006400	38006600	E72
chr12	38006600	38006800	E76
chr12	38006800	38007200	E12
chr12	38007200	38007400	E76
chr12	38007400	38007800	E79
chr12	38007800	38008000	E13
chr12	38008000	38008200	E76
chr12	38008200	38008400	E79
chr12	38008400	38008800	E12
chr12	38008800	38009200	E76
chr12	38009200	38009400	E75
chr12	38009400	38009600	E5
chr12	38009600	38009800	E74
chr12	38009800	38011000	E2
chr12	38011000	38011200	E75
chr12	38011200	38012000	E2
chr12	38012000	38012200	E75
chr12	38012200	38012800	E36
chr12	38012800	38016200	E2
chr12	38016200	38016600	E12
chr12	38016600	38017800	E2
chr12	38017800	38018000	E75
chr12	38018000	38018200	E74
chr12	38018200	38018600	E75
chr12	38018600	38018800	E74
chr12	38018800	38019200	E2
chr12	38019200	38019400	E74
chr12	38019400	38019800	E2
chr12	38019800	38020000	E75
chr12	38020000	38020200	E76
chr12	38020200	38020400	E75
chr12	38020400	38021200	E2
chr12	38021200	38021400	E72
chr12	38021400	38021600	E2
chr12	38021600	38021800	E4
chr12	38021800	38023200	E2
chr12	38023200	38023400	E77
chr12	38023400	38025800	E3
chr12	38025800	38026000	E74
chr12	38026000	38027400	E2
chr12	38027400	38027600	E76
chr12	38027600	38027800	E29
chr12	38027800	38028800	E38
chr12	38028800	38029000	E2
chr12	38029000	38029200	E72
chr12	38029200	38030800	E2
chr12	38030800	38031000	E76
chr12	38031000	38033400	E2
chr12	38033400	38033600	E74
chr12	38033600	38034000	E76
chr12	38034000	38034200	E79
chr12	38034200	38034400	E76
chr12	38034400	38034600	E74
chr12	38034600	38034800	E76
chr12	38034800	38035000	E2
chr12	38035000	38035200	E75
chr12	38035200	38035400	E5
chr12	38035400	38035600	E75
chr12	38035600	38036600	E2
chr12	38036600	38036800	E75
chr12	38036800	38037000	E74
chr12	38037000	38037200	E36
chr12	38037200	38037800	E2
chr12	38037800	38038000	E36
chr12	38038000	38038200	E12
chr12	38038200	38039200	E2
chr12	38039200	38039400	E76
chr12	38039400	38039600	E74
chr12	38039600	38039800	E76
chr12	38039800	38040000	E2
chr12	38040000	38040200	E72
chr12	38040200	38040400	E74
chr12	38040400	38040600	E13
chr12	38040600	38040800	E12
chr12	38040800	38041000	E75
chr12	38041000	38043000	E2
chr12	38043000	38043200	E76
chr12	38043200	38043400	E74
chr12	38043400	38044600	E2
chr12	38044600	38044800	E75
chr12	38044800	38045000	E5
chr12	38045000	38045200	E74
chr12	38045200	38045400	E76
chr12	38045400	38045600	E2
chr12	38045600	38045800	E77
chr12	38045800	38046000	E74
chr12	38046000	38046200	E5
chr12	38046200	38046400	E75
chr12	38046400	38046600	E76
chr12	38046600	38047400	E2
chr12	38047400	38047800	E76
chr12	38047800	38048000	E75
chr12	38048000	38048600	E2
chr12	38048600	38048800	E74
chr12	38048800	38049000	E72
chr12	38049000	38049200	E76
chr12	38049200	38049400	E78
chr12	38049400	38049800	E2
chr12	38049800	38050000	E12
chr12	38050000	38050200	E75
chr12	38050200	38050400	E2
chr12	38050400	38050600	E36
chr12	38050600	38051000	E12
chr12	38051000	38051200	E75
chr12	38051200	38051400	E76
chr12	38051400	38052800	E2
chr12	38052800	38053000	E74
chr12	38053000	38053200	E38
chr12	38053200	38053400	E76
chr12	38053400	38053600	E75
chr12	38053600	38053800	E35
chr12	38053800	38054000	E28
chr12	38054000	38054200	E29
chr12	38054200	38054400	E30
chr12	38054400	38054600	E39
chr12	38054600	38062200	E3
chr12	38062200	38062400	E87
chr12	38062400	38062800	E2
chr12	38062800	38063000	E13
chr12	38063000	38064800	E2
chr12	38064800	38065000	E89
chr12	38065000	38065200	E37
chr12	38065200	38066800	E2
chr12	38066800	38067000	E18
chr12	38067000	38067200	E36
chr12	38067200	38070200	E2
chr12	38070200	38070400	E36
chr12	38070400	38070600	E2
chr12	38070600	38070800	E11
chr12	38070800	38072600	E4
chr12	38072600	38072800	E5
chr12	38072800	38073000	E74
chr12	38073000	38074600	E2
chr12	38074600	38074800	E11
chr12	38074800	38075000	E72
chr12	38075000	38076800	E4
chr12	38076800	38082400	E3
chr12	38082400	38082600	E74
chr12	38082600	38082800	E36
chr12	38082800	38083000	E2
chr12	38083000	38083200	E75
chr12	38083200	38083600	E2
chr12	38083600	38083800	E78
chr12	38083800	38084200	E76
chr12	38084200	38084800	E2
chr12	38084800	38085000	E75
chr12	38085000	38085800	E2
chr12	38085800	38086000	E74
chr12	38086000	38086400	E2
chr12	38086400	38086600	E72
chr12	38086600	38087800	E2
chr12	38087800	38088000	E74
chr12	38088000	38088400	E2
chr12	38088400	38088600	E75
chr12	38088600	38089200	E2
chr12	38089200	38089400	E74
chr12	38089400	38089600	E75
chr12	38089600	38090200	E2
chr12	38090200	38090400	E36
chr12	38090400	38093000	E2
chr12	38093000	38093200	E72
chr12	38093200	38093400	E74
chr12	38093400	38093800	E2
chr12	38093800	38094000	E74
chr12	38094000	38094200	E76
chr12	38094200	38094800	E2
chr12	38094800	38095200	E74
chr12	38095200	38095600	E5
chr12	38095600	38095800	E89
chr12	38095800	38096000	E2
chr12	38096000	38096400	E5
chr12	38096400	38096600	E74
chr12	38096600	38096800	E76
chr12	38096800	38097000	E74
chr12	38097000	38097400	E5
chr12	38097400	38097800	E74
chr12	38097800	38098000	E75
chr12	38098000	38098400	E78
chr12	38098400	38098600	E4
chr12	38098600	38098800	E5
chr12	38098800	38099000	E12
chr12	38099000	38099200	E76
chr12	38099200	38101600	E2
chr12	38101600	38102000	E76
chr12	38102000	38102400	E72
chr12	38102400	38103400	E2
chr12	38103400	38103600	E75
chr12	38103600	38103800	E76
chr12	38103800	38104800	E2
chr12	38104800	38105200	E75
chr12	38105200	38105400	E74
chr12	38105400	38105600	E36
chr12	38105600	38106800	E2
chr12	38106800	38107000	E72
chr12	38107000	38107200	E75
chr12	38107200	38108400	E2
chr12	38108400	38108600	E76
chr12	38108600	38108800	E11
chr12	38108800	38110200	E4
chr12	38110200	38110400	E74
chr12	38110400	38110800	E76
chr12	38110800	38111000	E2
chr12	38111000	38111200	E75
chr12	38111200	38111400	E76
chr12	38111400	38112400	E2
chr12	38112400	38112600	E36
chr12	38112600	38113000	E2
chr12	38113000	38113200	E75
chr12	38113200	38113400	E74
chr12	38113400	38114000	E2
chr12	38114000	38114400	E37
chr12	38114400	38115000	E2
chr12	38115000	38115400	E12
chr12	38115400	38115600	E75
chr12	38115600	38115800	E2
chr12	38115800	38116000	E74
chr12	38116000	38116200	E75
chr12	38116200	38116600	E2
chr12	38116600	38117000	E75
chr12	38117000	38117200	E38
chr12	38117200	38117400	E37
chr12	38117400	38117600	E38
chr12	38117600	38118200	E2
chr12	38118200	38118400	E36
chr12	38118400	38119200	E2
chr12	38119200	38119400	E75
chr12	38119400	38120000	E2
chr12	38120000	38120200	E38
chr12	38120200	38120400	E86
chr12	38120400	38120800	E37
chr12	38120800	38121200	E38
chr12	38121200	38121400	E77
chr12	38121400	38121800	E2
chr12	38121800	38122000	E89
chr12	38122000	38122200	E12
chr12	38122200	38124000	E2
chr12	38124000	38124200	E75
chr12	38124200	38124400	E76
chr12	38124400	38124800	E12
chr12	38124800	38125000	E79
chr12	38125000	38125200	E74
chr12	38125200	38125400	E75
chr12	38125400	38125600	E74
chr12	38125600	38126000	E76
chr12	38126000	38126200	E74
chr12	38126200	38126400	E75
chr12	38126400	38126800	E2
chr12	38126800	38127000	E75
chr12	38127000	38127200	E12
chr12	38127200	38131200	E2
chr12	38131200	38131400	E89
chr12	38131400	38131600	E75
chr12	38131600	38132800	E2
chr12	38132800	38133000	E36
chr12	38133000	38133200	E86
chr12	38133200	38133400	E2
chr12	38133400	38133600	E75
chr12	38133600	38133800	E12
chr12	38133800	38135600	E2
chr12	38135600	38135800	E76
chr12	38135800	38140400	E2
chr12	38140400	38140600	E36
chr12	38140600	38140800	E2
chr12	38140800	38141000	E74
chr12	38141000	38141200	E5
chr12	38141200	38141400	E75
chr12	38141400	38144200	E2
chr12	38144200	38144400	E36
chr12	38144400	38145400	E2
chr12	38145400	38145600	E76
chr12	38145600	38146000	E5
chr12	38146000	38148000	E4
chr12	38148000	38148200	E78
chr12	38148200	38151200	E2
chr12	38151200	38151600	E74
chr12	38151600	38166800	E3
chr12	38166800	38167200	E37
chr12	38167200	38167600	E74
chr12	38167600	38168200	E2
chr12	38168200	38168400	E39
chr12	38168400	38173800	E3
chr12	38173800	38174000	E74
chr12	38174000	38174200	E5
chr12	38174200	38176400	E4
chr12	38176400	38176600	E3
chr12	38176600	38176800	E5
chr12	38176800	38187600	E3
chr12	38187600	38187800	E74
chr12	38187800	38193600	E3
chr12	38193600	38194400	E2
chr12	38194400	38194600	E36
chr12	38194600	38196200	E2
chr12	38196200	38196400	E76
chr12	38196400	38197200	E2
chr12	38197200	38197400	E36
chr12	38197400	38198400	E2
chr12	38198400	38198800	E39
chr12	38198800	38200800	E3
chr12	38200800	38201000	E73
chr12	38201000	38224800	E3
chr12	38224800	38225000	E39
chr12	38225000	38232000	E3
chr12	38232000	38232200	E39
chr12	38232200	38246600	E3
chr12	38246600	38246800	E72
chr12	38246800	38247000	E2
chr12	38247000	38247200	E36
chr12	38247200	38247800	E2
chr12	38247800	38248000	E75
chr12	38248000	38249200	E2
chr12	38249200	38249400	E36
chr12	38249400	38250200	E2
chr12	38250200	38250400	E72
chr12	38250400	38256800	E3
chr12	38256800	38257000	E73
chr12	38257000	38257200	E3
chr12	38257200	38257400	E2
chr12	38257400	38257800	E75
chr12	38257800	38258800	E2
chr12	38258800	38259000	E39
chr12	38259000	38302600	E3
chr12	38302600	38302800	E73
chr12	38302800	38316400	E3
chr12	38316400	38316600	E39
chr12	38316600	38330400	E3
chr12	38330400	38330600	E39
chr12	38330600	38331800	E3
chr12	38331800	38332000	E39
chr12	38332000	38379800	E3
chr12	38379800	38380000	E39
chr12	38380000	38381400	E3
chr12	38381400	38382600	E2
chr12	38382600	38382800	E36
chr12	38382800	38383200	E2
chr12	38383200	38383400	E75
chr12	38383400	38390400	E2
chr12	38390400	38390600	E74
chr12	38390600	38392000	E3
chr12	38392000	38392200	E39
chr12	38392200	38398800	E3
chr12	38398800	38399000	E74
chr12	38399000	38399400	E2
chr12	38399400	38399600	E74
chr12	38399600	38444600	E3
chr12	38444600	38445000	E73
chr12	38445000	38469400	E3
chr12	38469400	38469600	E39
chr12	38469600	38473200	E3
chr12	38473200	38473600	E73
chr12	38473600	38476400	E3
chr12	38476400	38476800	E73
chr12	38476800	38532200	E3
chr12	38532200	38532400	E69
chr12	38532400	38532600	E49
chr12	38532600	38532800	E15
chr12	38532800	38533000	E14
chr12	38533000	38533200	E16
chr12	38533200	38546000	E3
chr12	38546000	38546200	E5
chr12	38546200	38546400	E6
chr12	38546400	38549200	E4
chr12	38549200	38549400	E78
chr12	38549400	38556600	E3
chr12	38556600	38556800	E73
chr12	38556800	38559400	E3
chr12	38559400	38559600	E73
chr12	38559600	38569000	E3
chr12	38569000	38569200	E39
chr12	38569200	38579600	E3
chr12	38579600	38579800	E73
chr12	38579800	38580800	E3
chr12	38580800	38581000	E75
chr12	38581000	38582800	E2
chr12	38582800	38583000	E75
chr12	38583000	38593000	E71
chr12	38593000	38593200	E74
chr12	38593200	38603000	E3
chr12	38603000	38603200	E73
chr12	38603200	38623600	E3
chr12	38623600	38623800	E39
chr12	38623800	38638800	E3
chr12	38638800	38639000	E73
chr12	38639000	38653400	E3
chr12	38653400	38653600	E73
chr12	38653600	38704200	E3
chr12	38704200	38704400	E73
chr12	38704400	38709400	E3
chr12	38709400	38709600	E39
chr12	38709600	38709800	E28
chr12	38709800	38710000	E20
chr12	38710000	38710200	E12
chr12	38710200	38710600	E13
chr12	38710600	38711000	E12
chr12	38711000	38711200	E50
chr12	38711200	38711400	E49
chr12	38711400	38711600	E38
chr12	38711600	38713000	E4
chr12	38713000	38713200	E72
chr12	38713200	38718000	E4
chr12	38718000	38718200	E78
chr12	38718200	38718600	E38
chr12	38718600	38718800	E36
chr12	38718800	38719200	E2
chr12	38719200	38719400	E89
chr12	38719400	38722200	E3
chr12	38722200	38722400	E39
chr12	38722400	38725800	E3
chr12	38725800	38726000	E73
chr12	38726000	38726800	E3
chr12	38726800	38727000	E39
chr12	38727000	38728200	E65
chr12	38728200	38743800	E3
chr12	38743800	38744400	E65
chr12	38744400	38744800	E64
chr12	38744800	38745600	E65
chr12	38745600	38780200	E3
chr12	38780200	38780800	E39
chr12	38780800	38782600	E3
chr12	38782600	38782800	E39
chr12	38782800	38792000	E3
chr12	38792000	38792200	E73
chr12	38792200	38806400	E3
chr12	38806400	38806800	E39
chr12	38806800	38812600	E3
chr12	38812600	38812800	E39
chr12	38812800	38818000	E3
chr12	38818000	38818200	E73
chr12	38818200	38829200	E3
chr12	38829200	38829400	E39
chr12	38829400	38831000	E3
chr12	38831000	38831200	E72
chr12	38831200	38833600	E3
chr12	38833600	38833800	E39
chr12	38833800	38882800	E3
chr12	38882800	38883000	E39
chr12	38883000	38883400	E65
chr12	38883400	38883600	E72
chr12	38883600	38884200	E4
chr12	38884200	38885200	E65
chr12	38885200	38885400	E64
chr12	38885400	38885600	E65
chr12	38885600	38885800	E39
chr12	38885800	38886000	E65
chr12	38886000	38895800	E3
chr12	38895800	38896400	E65
chr12	38896400	38897000	E39
chr12	38897000	38909400	E3
chr12	38909400	38909600	E17
chr12	38909600	38909800	E37
chr12	38909800	38910000	E16
chr12	38910000	38910800	E17
chr12	38910800	38911000	E38
chr12	38911000	38911400	E2
chr12	38911400	38913000	E4
chr12	38913000	38913600	E3
chr12	38913600	38913800	E39
chr12	38913800	38932200	E3
chr12	38932200	38932800	E65
chr12	38932800	38933400	E66
chr12	38933400	38933600	E65
chr12	38933600	38933800	E64
chr12	38933800	38934600	E66
chr12	38934600	38934800	E54
chr12	38934800	38935200	E57
chr12	38935200	38937200	E65
chr12	38937200	38937400	E55
chr12	38937400	38937800	E56
chr12	38937800	38938000	E59
chr12	38938000	38938200	E56
chr12	38938200	38938400	E54
chr12	38938400	38938800	E65
chr12	38938800	38939000	E64
chr12	38939000	38939200	E65
chr12	38939200	38956800	E3
chr12	38956800	38957000	E73
chr12	38957000	38975800	E3
chr12	38975800	38976000	E39
chr12	38976000	38981400	E3
chr12	38981400	38981600	E73
chr12	38981600	39019000	E3
chr12	39019000	39019600	E39
chr12	39019600	39025000	E3
chr12	39025000	39025200	E73
chr12	39025200	39037000	E3
chr12	39037000	39037400	E65
chr12	39037400	39037600	E70
chr12	39037600	39037800	E57
chr12	39037800	39038200	E56
chr12	39038200	39038400	E57
chr12	39038400	39038800	E65
chr12	39038800	39039000	E59
chr12	39039000	39039200	E61
chr12	39039200	39039600	E54
chr12	39039600	39040000	E55
chr12	39040000	39041200	E66
chr12	39041200	39042400	E4
chr12	39042400	39042600	E39
chr12	39042600	39046600	E3
chr12	39046600	39047600	E65
chr12	39047600	39048400	E64
chr12	39048400	39049000	E65
chr12	39049000	39049200	E39
chr12	39049200	39049400	E65
chr12	39049400	39050800	E4
chr12	39050800	39051000	E72
chr12	39051000	39051400	E5
chr12	39051400	39052200	E4
chr12	39052200	39054800	E3
chr12	39054800	39055000	E39
chr12	39055000	39063200	E3
chr12	39063200	39063400	E39
chr12	39063400	39063600	E65
chr12	39063600	39064000	E39
chr12	39064000	39064200	E3
chr12	39064200	39064400	E39
chr12	39064400	39064600	E3
chr12	39064600	39064800	E73
chr12	39064800	39066000	E3
chr12	39066000	39066200	E39
chr12	39066200	39076600	E3
chr12	39076600	39076800	E39
chr12	39076800	39097200	E3
chr12	39097200	39097600	E39
chr12	39097600	39101600	E3
chr12	39101600	39102000	E73
chr12	39102000	39104000	E3
chr12	39104000	39104200	E73
chr12	39104200	39105400	E3
chr12	39105400	39105600	E73
chr12	39105600	39114600	E3
chr12	39114600	39114800	E73
chr12	39114800	39115000	E3
chr12	39115000	39115600	E73
chr12	39115600	39143000	E3
chr12	39143000	39143200	E73
chr12	39143200	39149000	E3
chr12	39149000	39149200	E39
chr12	39149200	39177400	E3
chr12	39177400	39177600	E73
chr12	39177600	39199800	E3
chr12	39199800	39200000	E39
chr12	39200000	39215200	E3
chr12	39215200	39216600	E65
chr12	39216600	39216800	E57
chr12	39216800	39217000	E68
chr12	39217000	39217200	E52
chr12	39217200	39217600	E61
chr12	39217600	39217800	E59
chr12	39217800	39218600	E57
chr12	39218600	39218800	E67
chr12	39218800	39219000	E57
chr12	39219000	39219200	E56
chr12	39219200	39220600	E65
chr12	39220600	39222200	E3
chr12	39222200	39222600	E73
chr12	39222600	39224600	E3
chr12	39224600	39224800	E77
chr12	39224800	39226800	E65
chr12	39226800	39229000	E3
chr12	39229000	39230200	E65
chr12	39230200	39230400	E57
chr12	39230400	39230600	E56
chr12	39230600	39230800	E58
chr12	39230800	39231400	E56
chr12	39231400	39231600	E58
chr12	39231600	39231800	E57
chr12	39231800	39232200	E59
chr12	39232200	39232400	E58
chr12	39232400	39232600	E59
chr12	39232600	39232800	E57
chr12	39232800	39233000	E58
chr12	39233000	39233200	E60
chr12	39233200	39233400	E56
chr12	39233400	39235200	E65
chr12	39235200	39235400	E64
chr12	39235400	39235600	E57
chr12	39235600	39236200	E58
chr12	39236200	39236400	E57
chr12	39236400	39236800	E65
chr12	39236800	39239800	E4
chr12	39239800	39240000	E39
chr12	39240000	39242800	E4
chr12	39242800	39243000	E65
chr12	39243000	39243200	E55
chr12	39243200	39244400	E65
chr12	39244400	39244600	E5
chr12	39244600	39255800	E3
chr12	39255800	39258200	E65
chr12	39258200	39258400	E64
chr12	39258400	39260400	E65
chr12	39260400	39261400	E3
chr12	39261400	39261600	E65
chr12	39261600	39262800	E3
chr12	39262800	39263000	E39
chr12	39263000	39264800	E3
chr12	39264800	39265000	E4
chr12	39265000	39265400	E65
chr12	39265400	39270000	E4
chr12	39270000	39270200	E72
chr12	39270200	39271800	E4
chr12	39271800	39272000	E78
chr12	39272000	39272200	E5
chr12	39272200	39272400	E4
chr12	39272400	39272600	E65
chr12	39272600	39273000	E4
chr12	39273000	39273200	E5
chr12	39273200	39275400	E4
chr12	39275400	39275600	E39
chr12	39275600	39276600	E3
chr12	39276600	39277600	E65
chr12	39277600	39277800	E64
chr12	39277800	39278000	E65
chr12	39278000	39278200	E64
chr12	39278200	39279800	E65
chr12	39279800	39280000	E89
chr12	39280000	39280200	E2
chr12	39280200	39280400	E36
chr12	39280400	39280800	E2
chr12	39280800	39281000	E36
chr12	39281000	39281800	E2
chr12	39281800	39282000	E72
chr12	39282000	39284800	E4
chr12	39284800	39285000	E39
chr12	39285000	39285800	E4
chr12	39285800	39286000	E5
chr12	39286000	39289600	E4
chr12	39289600	39290400	E38
chr12	39290400	39290600	E72
chr12	39290600	39296200	E4
chr12	39296200	39296400	E66
chr12	39296400	39297000	E65
chr12	39297000	39297400	E57
chr12	39297400	39298000	E59
chr12	39298000	39298200	E54
chr12	39298200	39298400	E57
chr12	39298400	39298600	E60
chr12	39298600	39298800	E61
chr12	39298800	39299000	E10
chr12	39299000	39300000	E11
chr12	39300000	39300400	E10
chr12	39300400	39300600	E11
chr12	39300600	39300800	E10
chr12	39300800	39301000	E9
chr12	39301000	39301400	E68
chr12	39301400	39302000	E69
chr12	39302000	39302800	E4
chr12	39302800	39312000	E3
chr12	39312000	39312200	E77
chr12	39312200	39312400	E64
chr12	39312400	39313800	E65
chr12	39313800	39333600	E3
chr12	39333600	39333800	E39
chr12	39333800	39341600	E3
chr12	39341600	39341800	E73
chr12	39341800	39434400	E3
chr12	39434400	39434600	E39
chr12	39434600	39441400	E3
chr12	39441400	39442200	E85
chr12	39442200	39463200	E3
chr12	39463200	39463400	E73
chr12	39463400	39497200	E3
chr12	39497200	39498000	E39
chr12	39498000	39499000	E3
chr12	39499000	39499200	E78
chr12	39499200	39500000	E3
chr12	39500000	39500200	E73
chr12	39500200	39519400	E3
chr12	39519400	39519600	E73
chr12	39519600	39531600	E3
chr12	39531600	39531800	E72
chr12	39531800	39532000	E38
chr12	39532000	39532200	E2
chr12	39532200	39532400	E89
chr12	39532400	39538000	E2
chr12	39538000	39538200	E36
chr12	39538200	39538400	E38
chr12	39538400	39538800	E5
chr12	39538800	39539000	E6
chr12	39539000	39539200	E8
chr12	39539200	39539400	E6
chr12	39539400	39539600	E37
chr12	39539600	39539800	E70
chr12	39539800	39540200	E65
chr12	39540200	39547800	E3
chr12	39547800	39548000	E39
chr12	39548000	39551600	E3
chr12	39551600	39552000	E39
chr12	39552000	39564600	E3
chr12	39564600	39564800	E65
chr12	39564800	39565600	E57
chr12	39565600	39565800	E59
chr12	39565800	39566000	E57
chr12	39566000	39567000	E65
chr12	39567000	39567200	E57
chr12	39567200	39567400	E54
chr12	39567400	39567600	E57
chr12	39567600	39567800	E56
chr12	39567800	39568000	E57
chr12	39568000	39568200	E54
chr12	39568200	39568400	E57
chr12	39568400	39569800	E65
chr12	39569800	39570200	E4
chr12	39570200	39570400	E77
chr12	39570400	39571800	E4
chr12	39571800	39572200	E66
chr12	39572200	39572600	E67
chr12	39572600	39572800	E66
chr12	39572800	39573600	E65
chr12	39573600	39631200	E3
chr12	39631200	39632400	E2
chr12	39632400	39632600	E36
chr12	39632600	39633200	E2
chr12	39633200	39634000	E87
chr12	39634000	39667200	E3
chr12	39667200	39667400	E39
chr12	39667400	39672000	E3
chr12	39672000	39672200	E39
chr12	39672200	39679600	E3
chr12	39679600	39679800	E73
chr12	39679800	39688000	E3
chr12	39688000	39688400	E87
chr12	39688400	39688600	E19
chr12	39688600	39688800	E26
chr12	39688800	39689000	E27
chr12	39689000	39689800	E35
chr12	39689800	39693000	E2
chr12	39693000	39693200	E36
chr12	39693200	39696800	E2
chr12	39696800	39697000	E36
chr12	39697000	39699200	E2
chr12	39699200	39699400	E36
chr12	39699400	39704800	E2
chr12	39704800	39705000	E36
chr12	39705000	39707600	E2
chr12	39707600	39707800	E36
chr12	39707800	39708000	E38
chr12	39708000	39708200	E17
chr12	39708200	39708600	E38
chr12	39708600	39711400	E4
chr12	39711400	39711600	E85
chr12	39711600	39711800	E84
chr12	39711800	39712400	E85
chr12	39712400	39712800	E84
chr12	39712800	39713400	E38
chr12	39713400	39713600	E37
chr12	39713600	39713800	E1
chr12	39713800	39715200	E2
chr12	39715200	39715400	E36
chr12	39715400	39715800	E38
chr12	39715800	39716000	E36
chr12	39716000	39716800	E38
chr12	39716800	39717200	E6
chr12	39717200	39717400	E90
chr12	39717400	39717600	E5
chr12	39717600	39719600	E4
chr12	39719600	39720000	E38
chr12	39720000	39720400	E17
chr12	39720400	39720600	E38
chr12	39720600	39720800	E36
chr12	39720800	39721400	E38
chr12	39721400	39721600	E6
chr12	39721600	39722000	E38
chr12	39722000	39722200	E1
chr12	39722200	39722400	E38
chr12	39722400	39722600	E90
chr12	39722600	39723200	E38
chr12	39723200	39723400	E86
chr12	39723400	39723600	E36
chr12	39723600	39724600	E2
chr12	39724600	39725000	E65
chr12	39725000	39726600	E4
chr12	39726600	39726800	E5
chr12	39726800	39727200	E72
chr12	39727200	39728600	E4
chr12	39728600	39728800	E85
chr12	39728800	39729400	E2
chr12	39729400	39729600	E36
chr12	39729600	39730400	E2
chr12	39730400	39730600	E36
chr12	39730600	39732400	E2
chr12	39732400	39732600	E36
chr12	39732600	39732800	E2
chr12	39732800	39733600	E4
chr12	39733600	39734800	E85
chr12	39734800	39735000	E84
chr12	39735000	39735200	E83
chr12	39735200	39735400	E38
chr12	39735400	39735600	E85
chr12	39735600	39735800	E38
chr12	39735800	39736000	E36
chr12	39736000	39736400	E2
chr12	39736400	39736600	E72
chr12	39736600	39737400	E4
chr12	39737400	39737600	E65
chr12	39737600	39737800	E6
chr12	39737800	39738000	E66
chr12	39738000	39739800	E65
chr12	39739800	39740000	E36
chr12	39740000	39742400	E2
chr12	39742400	39742600	E36
chr12	39742600	39746600	E2
chr12	39746600	39746800	E36
chr12	39746800	39749000	E2
chr12	39749000	39749200	E36
chr12	39749200	39753600	E2
chr12	39753600	39753800	E36
chr12	39753800	39756200	E2
chr12	39756200	39756400	E36
chr12	39756400	39758600	E2
chr12	39758600	39759000	E36
chr12	39759000	39760000	E2
chr12	39760000	39760200	E36
chr12	39760200	39760600	E18
chr12	39760600	39760800	E28
chr12	39760800	39761000	E27
chr12	39761000	39761400	E19
chr12	39761400	39761600	E18
chr12	39761600	39761800	E35
chr12	39761800	39762000	E36
chr12	39762000	39762200	E2
chr12	39762200	39762400	E36
chr12	39762400	39763800	E2
chr12	39763800	39764000	E1
chr12	39764000	39768800	E2
chr12	39768800	39769000	E85
chr12	39769000	39770400	E2
chr12	39770400	39770600	E36
chr12	39770600	39771200	E38
chr12	39771200	39771400	E36
chr12	39771400	39771600	E89
chr12	39771600	39771800	E38
chr12	39771800	39772000	E36
chr12	39772000	39772200	E37
chr12	39772200	39772400	E38
chr12	39772400	39772600	E6
chr12	39772600	39772800	E38
chr12	39772800	39773000	E6
chr12	39773000	39773400	E38
chr12	39773400	39773600	E6
chr12	39773600	39773800	E5
chr12	39773800	39774000	E90
chr12	39774000	39774200	E72
chr12	39774200	39775000	E4
chr12	39775000	39775600	E65
chr12	39775600	39775800	E72
chr12	39775800	39776000	E2
chr12	39776000	39776200	E4
chr12	39776200	39776600	E2
chr12	39776600	39776800	E38
chr12	39776800	39777200	E36
chr12	39777200	39777800	E2
chr12	39777800	39778000	E36
chr12	39778000	39780400	E2
chr12	39780400	39780600	E36
chr12	39780600	39781000	E38
chr12	39781000	39781200	E88
chr12	39781200	39781400	E29
chr12	39781400	39782000	E34
chr12	39782000	39785400	E4
chr12	39785400	39788600	E85
chr12	39788600	39789400	E4
chr12	39789400	39789600	E85
chr12	39789600	39790800	E4
chr12	39790800	39791000	E39
chr12	39791000	39792600	E2
chr12	39792600	39792800	E85
chr12	39792800	39794800	E4
chr12	39794800	39798800	E85
chr12	39798800	39799000	E88
chr12	39799000	39799200	E30
chr12	39799200	39799400	E19
chr12	39799400	39800000	E20
chr12	39800000	39800200	E21
chr12	39800200	39800800	E25
chr12	39800800	39801000	E26
chr12	39801000	39801200	E27
chr12	39801200	39801600	E28
chr12	39801600	39802000	E18
chr12	39802000	39802400	E88
chr12	39802400	39802800	E87
chr12	39802800	39803400	E2
chr12	39803400	39803600	E36
chr12	39803600	39803800	E1
chr12	39803800	39804000	E36
chr12	39804000	39806400	E2
chr12	39806400	39806600	E5
chr12	39806600	39807000	E38
chr12	39807000	39807200	E17
chr12	39807200	39807600	E38
chr12	39807600	39808000	E87
chr12	39808000	39808400	E88
chr12	39808400	39808600	E87
chr12	39808600	39812000	E2
chr12	39812000	39812200	E36
chr12	39812200	39814000	E2
chr12	39814000	39814200	E89
chr12	39814200	39825200	E2
chr12	39825200	39825800	E85
chr12	39825800	39830800	E2
chr12	39830800	39831000	E36
chr12	39831000	39832200	E2
chr12	39832200	39832800	E87
chr12	39832800	39834000	E2
chr12	39834000	39834200	E89
chr12	39834200	39834400	E28
chr12	39834400	39834600	E18
chr12	39834600	39834800	E26
chr12	39834800	39835200	E20
chr12	39835200	39835400	E26
chr12	39835400	39835600	E19
chr12	39835600	39835800	E14
chr12	39835800	39836000	E11
chr12	39836000	39836400	E12
chr12	39836400	39836600	E81
chr12	39836600	39836800	E80
chr12	39836800	39837200	E81
chr12	39837200	39837400	E11
chr12	39837400	39838000	E12
chr12	39838000	39838400	E13
chr12	39838400	39838600	E30
chr12	39838600	39838800	E84
chr12	39838800	39839200	E85
chr12	39839200	39844600	E4
chr12	39844600	39846200	E85
chr12	39846200	39848800	E4
chr12	39848800	39849000	E39
chr12	39849000	39896400	E3
chr12	39896400	39896600	E39
chr12	39896600	39935600	E3
chr12	39935600	39935800	E73
chr12	39935800	39967600	E3
chr12	39967600	39967800	E73
chr12	39967800	39968600	E3
chr12	39968600	39969200	E85
chr12	39969200	39969800	E84
chr12	39969800	39970000	E85
chr12	39970000	39982600	E3
chr12	39982600	39983000	E39
chr12	39983000	39987200	E3
chr12	39987200	39987400	E39
chr12	39987400	39989400	E3
chr12	39989400	39989600	E2
chr12	39989600	39989800	E39
chr12	39989800	39992400	E2
chr12	39992400	39992600	E36
chr12	39992600	39993400	E2
chr12	39993400	39993600	E77
chr12	39993600	40003800	E2
chr12	40003800	40004000	E36
chr12	40004000	40006200	E2
chr12	40006200	40006400	E65
chr12	40006400	40008000	E38
chr12	40008000	40008400	E36
chr12	40008400	40009400	E2
chr12	40009400	40009600	E36
chr12	40009600	40009800	E2
chr12	40009800	40010000	E36
chr12	40010000	40011200	E38
chr12	40011200	40011400	E17
chr12	40011400	40011600	E38
chr12	40011600	40011800	E17
chr12	40011800	40012200	E38
chr12	40012200	40012400	E17
chr12	40012400	40013000	E83
chr12	40013000	40013200	E10
chr12	40013200	40013400	E11
chr12	40013400	40013800	E12
chr12	40013800	40014400	E11
chr12	40014400	40014600	E10
chr12	40014600	40014800	E14
chr12	40014800	40015000	E59
chr12	40015000	40015200	E61
chr12	40015200	40015400	E56
chr12	40015400	40015600	E57
chr12	40015600	40016200	E65
chr12	40016200	40018000	E3
chr12	40018000	40018200	E39
chr12	40018200	40022800	E3
chr12	40022800	40023400	E39
chr12	40023400	40029600	E3
chr12	40029600	40029800	E85
chr12	40029800	40030000	E84
chr12	40030000	40030200	E85
chr12	40030200	40031000	E84
chr12	40031000	40032000	E85
chr12	40032000	40069400	E3
chr12	40069400	40070400	E65
chr12	40070400	40070600	E58
chr12	40070600	40071200	E56
chr12	40071200	40071400	E60
chr12	40071400	40071600	E58
chr12	40071600	40071800	E57
chr12	40071800	40072000	E65
chr12	40072000	40081200	E3
chr12	40081200	40081400	E73
chr12	40081400	40089600	E3
chr12	40089600	40089800	E73
chr12	40089800	40093200	E3
chr12	40093200	40093400	E73
chr12	40093400	40111800	E3
chr12	40111800	40112400	E65
chr12	40112400	40112600	E64
chr12	40112600	40112800	E57
chr12	40112800	40113000	E64
chr12	40113000	40113200	E65
chr12	40113200	40113400	E64
chr12	40113400	40116400	E65
chr12	40116400	40116600	E64
chr12	40116600	40116800	E63
chr12	40116800	40117000	E70
chr12	40117000	40117200	E59
chr12	40117200	40117400	E58
chr12	40117400	40117600	E60
chr12	40117600	40117800	E59
chr12	40117800	40118000	E57
chr12	40118000	40118200	E58
chr12	40118200	40118400	E57
chr12	40118400	40118800	E65
chr12	40118800	40134800	E3
chr12	40134800	40135000	E39
chr12	40135000	40135400	E40
chr12	40135400	40135600	E39
chr12	40135600	40140400	E3
chr12	40140400	40140600	E73
chr12	40140600	40151000	E3
chr12	40151000	40151200	E39
chr12	40151200	40152200	E3
chr12	40152200	40153200	E4
chr12	40153200	40153400	E5
chr12	40153400	40157400	E4
chr12	40157400	40157600	E5
chr12	40157600	40159800	E4
chr12	40159800	40160400	E5
chr12	40160400	40163400	E4
chr12	40163400	40163600	E65
chr12	40163600	40163800	E64
chr12	40163800	40164400	E65
chr12	40164400	40165800	E66
chr12	40165800	40166200	E65
chr12	40166200	40167000	E57
chr12	40167000	40167400	E58
chr12	40167400	40167600	E56
chr12	40167600	40167800	E17
chr12	40167800	40168200	E65
chr12	40168200	40168400	E17
chr12	40168400	40169000	E38
chr12	40169000	40173600	E4
chr12	40173600	40174200	E65
chr12	40174200	40175000	E57
chr12	40175000	40175400	E65
chr12	40175400	40175600	E57
chr12	40175600	40175800	E56
chr12	40175800	40176200	E57
chr12	40176200	40176400	E64
chr12	40176400	40176800	E65
chr12	40176800	40188200	E3
chr12	40188200	40188600	E39
chr12	40188600	40192400	E3
chr12	40192400	40192600	E73
chr12	40192600	40198400	E3
chr12	40198400	40198600	E4
chr12	40198600	40198800	E69
chr12	40198800	40199000	E68
chr12	40199000	40199400	E69
chr12	40199400	40200800	E4
chr12	40200800	40218000	E3
chr12	40218000	40218600	E65
chr12	40218600	40218800	E17
chr12	40218800	40219000	E6
chr12	40219000	40224000	E4
chr12	40224000	40224200	E72
chr12	40224200	40224600	E65
chr12	40224600	40224800	E64
chr12	40224800	40225800	E65
chr12	40225800	40226000	E39
chr12	40226000	40234200	E3
chr12	40234200	40234400	E39
chr12	40234400	40234800	E65
chr12	40234800	40235000	E39
chr12	40235000	40241400	E3
chr12	40241400	40241800	E39
chr12	40241800	40259400	E3
chr12	40259400	40259600	E5
chr12	40259600	40259800	E3
chr12	40259800	40262200	E4
chr12	40262200	40262400	E39
chr12	40262400	40264400	E4
chr12	40264400	40264600	E5
chr12	40264600	40265400	E4
chr12	40265400	40266600	E65
chr12	40266600	40269800	E4
chr12	40269800	40270000	E39
chr12	40270000	40273800	E3
chr12	40273800	40274000	E72
chr12	40274000	40284400	E3
chr12	40284400	40285000	E65
chr12	40285000	40285200	E57
chr12	40285200	40285400	E65
chr12	40285400	40285800	E57
chr12	40285800	40286000	E66
chr12	40286000	40286200	E67
chr12	40286200	40286400	E78
chr12	40286400	40287400	E65
chr12	40287400	40287600	E57
chr12	40287600	40287800	E65
chr12	40287800	40288000	E64
chr12	40288000	40288800	E65
chr12	40288800	40289000	E5
chr12	40289000	40291400	E4
chr12	40291400	40291800	E65
chr12	40291800	40292200	E57
chr12	40292200	40292600	E63
chr12	40292600	40292800	E57
chr12	40292800	40293800	E65
chr12	40293800	40294000	E64
chr12	40294000	40295000	E65
chr12	40295000	40295200	E64
chr12	40295200	40296600	E65
chr12	40296600	40296800	E57
chr12	40296800	40297000	E54
chr12	40297000	40297200	E57
chr12	40297200	40297400	E59
chr12	40297400	40297800	E63
chr12	40297800	40298000	E53
chr12	40298000	40298200	E58
chr12	40298200	40298400	E53
chr12	40298400	40298800	E60
chr12	40298800	40299000	E59
chr12	40299000	40299200	E58
chr12	40299200	40300000	E59
chr12	40300000	40300200	E58
chr12	40300200	40300400	E56
chr12	40300400	40300600	E57
chr12	40300600	40301200	E65
chr12	40301200	40301800	E64
chr12	40301800	40302200	E65
chr12	40302200	40302600	E66
chr12	40302600	40302800	E67
chr12	40302800	40304400	E65
chr12	40304400	40306400	E4
chr12	40306400	40306600	E65
chr12	40306600	40306800	E4
chr12	40306800	40312800	E3
chr12	40312800	40313200	E39
chr12	40313200	40316800	E3
chr12	40316800	40317000	E39
chr12	40317000	40321600	E3
chr12	40321600	40321800	E65
chr12	40321800	40322400	E57
chr12	40322400	40322600	E53
chr12	40322600	40322800	E54
chr12	40322800	40323400	E67
chr12	40323400	40324200	E55
chr12	40324200	40324800	E65
chr12	40324800	40325000	E57
chr12	40325000	40325200	E58
chr12	40325200	40325400	E54
chr12	40325400	40325800	E57
chr12	40325800	40326000	E58
chr12	40326000	40326200	E64
chr12	40326200	40326400	E70
chr12	40326400	40326600	E66
chr12	40326600	40326800	E65
chr12	40326800	40327000	E55
chr12	40327000	40327200	E54
chr12	40327200	40327400	E57
chr12	40327400	40327800	E64
chr12	40327800	40328000	E63
chr12	40328000	40328200	E60
chr12	40328200	40328400	E58
chr12	40328400	40328600	E57
chr12	40328600	40329000	E63
chr12	40329000	40329400	E64
chr12	40329400	40329600	E58
chr12	40329600	40329800	E59
chr12	40329800	40330000	E57
chr12	40330000	40330600	E67
chr12	40330600	40331800	E66
chr12	40331800	40333000	E65
chr12	40333000	40333200	E64
chr12	40333200	40334600	E65
chr12	40334600	40336400	E4
chr12	40336400	40336600	E5
chr12	40336600	40336800	E72
chr12	40336800	40337000	E4
chr12	40337000	40337200	E72
chr12	40337200	40337400	E5
chr12	40337400	40340800	E4
chr12	40340800	40341000	E39
chr12	40341000	40342800	E3
chr12	40342800	40343000	E73
chr12	40343000	40347600	E3
chr12	40347600	40355000	E4
chr12	40355000	40358000	E65
chr12	40358000	40359000	E64
chr12	40359000	40359400	E58
chr12	40359400	40359800	E64
chr12	40359800	40360000	E65
chr12	40360000	40360200	E64
chr12	40360200	40360400	E63
chr12	40360400	40360600	E60
chr12	40360600	40360800	E59
chr12	40360800	40361000	E57
chr12	40361000	40361200	E63
chr12	40361200	40361400	E59
chr12	40361400	40361600	E56
chr12	40361600	40361800	E57
chr12	40361800	40362000	E63
chr12	40362000	40362200	E68
chr12	40362200	40362400	E64
chr12	40362400	40366200	E65
chr12	40366200	40366800	E66
chr12	40366800	40367000	E67
chr12	40367000	40367200	E54
chr12	40367200	40367400	E65
chr12	40367400	40367600	E64
chr12	40367600	40368800	E65
chr12	40368800	40369000	E64
chr12	40369000	40369200	E65
chr12	40369200	40369400	E64
chr12	40369400	40369800	E65
chr12	40369800	40370200	E64
chr12	40370200	40370600	E65
chr12	40370600	40370800	E57
chr12	40370800	40371200	E64
chr12	40371200	40371400	E65
chr12	40371400	40371800	E66
chr12	40371800	40372000	E55
chr12	40372000	40372200	E66
chr12	40372200	40372600	E55
chr12	40372600	40372800	E65
chr12	40372800	40378600	E3
chr12	40378600	40378800	E39
chr12	40378800	40380000	E3
chr12	40380000	40382600	E65
chr12	40382600	40382800	E63
chr12	40382800	40383000	E53
chr12	40383000	40383400	E60
chr12	40383400	40383600	E57
chr12	40383600	40384400	E58
chr12	40384400	40384800	E57
chr12	40384800	40385000	E56
chr12	40385000	40385200	E54
chr12	40385200	40385400	E53
chr12	40385400	40385800	E58
chr12	40385800	40386000	E53
chr12	40386000	40386400	E58
chr12	40386400	40386600	E56
chr12	40386600	40387000	E65
chr12	40387000	40387600	E58
chr12	40387600	40387800	E57
chr12	40387800	40389400	E65
chr12	40389400	40394000	E3
chr12	40394000	40394800	E65
chr12	40394800	40395000	E70
chr12	40395000	40395200	E64
chr12	40395200	40395800	E65
chr12	40395800	40396600	E3
chr12	40396600	40396800	E4
chr12	40396800	40401200	E3
chr12	40401200	40403400	E65
chr12	40403400	40403800	E64
chr12	40403800	40404000	E65
chr12	40404000	40404600	E64
chr12	40404600	40405000	E63
chr12	40405000	40405200	E40
chr12	40405200	40405400	E41
chr12	40405400	40405800	E42
chr12	40405800	40406200	E38
chr12	40406200	40406400	E70
chr12	40406400	40406600	E64
chr12	40406600	40406800	E63
chr12	40406800	40407000	E64
chr12	40407000	40407200	E57
chr12	40407200	40410800	E65
chr12	40410800	40411400	E64
chr12	40411400	40411800	E66
chr12	40411800	40412800	E65
chr12	40412800	40413000	E66
chr12	40413000	40413200	E65
chr12	40413200	40413400	E67
chr12	40413400	40413600	E66
chr12	40413600	40416000	E4
chr12	40416000	40418400	E65
chr12	40418400	40418600	E57
chr12	40418600	40418800	E65
chr12	40418800	40419000	E57
chr12	40419000	40419200	E64
chr12	40419200	40421600	E65
chr12	40421600	40421800	E64
chr12	40421800	40425200	E65
chr12	40425200	40425400	E55
chr12	40425400	40426000	E57
chr12	40426000	40426200	E65
chr12	40426200	40426400	E66
chr12	40426400	40426600	E67
chr12	40426600	40426800	E55
chr12	40426800	40427200	E65
chr12	40427200	40427400	E64
chr12	40427400	40427800	E65
chr12	40427800	40428200	E64
chr12	40428200	40428600	E65
chr12	40428600	40429200	E58
chr12	40429200	40429600	E57
chr12	40429600	40430800	E65
chr12	40430800	40431000	E64
chr12	40431000	40431800	E65
chr12	40431800	40437800	E3
chr12	40437800	40438000	E65
chr12	40438000	40438200	E56
chr12	40438200	40439000	E57
chr12	40439000	40439200	E65
chr12	40439200	40440200	E64
chr12	40440200	40441800	E65
chr12	40441800	40442000	E64
chr12	40442000	40445400	E65
chr12	40445400	40445600	E5
chr12	40445600	40448400	E65
chr12	40448400	40448600	E64
chr12	40448600	40448800	E58
chr12	40448800	40449200	E56
chr12	40449200	40449600	E57
chr12	40449600	40449800	E65
chr12	40449800	40450200	E57
chr12	40450200	40450400	E58
chr12	40450400	40451200	E57
chr12	40451200	40452000	E65
chr12	40452000	40452400	E17
chr12	40452400	40452600	E37
chr12	40452600	40453000	E29
chr12	40453000	40453600	E17
chr12	40453600	40453800	E37
chr12	40453800	40454200	E38
chr12	40454200	40454400	E90
chr12	40454400	40454600	E56
chr12	40454600	40454800	E58
chr12	40454800	40455200	E69
chr12	40455200	40455600	E68
chr12	40455600	40456400	E69
chr12	40456400	40457000	E65
chr12	40457000	40457200	E57
chr12	40457200	40457400	E58
chr12	40457400	40457600	E59
chr12	40457600	40458000	E57
chr12	40458000	40458400	E65
chr12	40458400	40458600	E64
chr12	40458600	40459200	E65
chr12	40459200	40459400	E64
chr12	40459400	40460000	E65
chr12	40460000	40461000	E57
chr12	40461000	40461800	E65
chr12	40461800	40462200	E64
chr12	40462200	40464600	E65
chr12	40464600	40464800	E66
chr12	40464800	40465000	E67
chr12	40465000	40465800	E66
chr12	40465800	40466000	E65
chr12	40466000	40466200	E66
chr12	40466200	40466600	E65
chr12	40466600	40467000	E85
chr12	40467000	40468600	E4
chr12	40468600	40468800	E66
chr12	40468800	40469000	E67
chr12	40469000	40469200	E66
chr12	40469200	40474600	E4
chr12	40474600	40474800	E78
chr12	40474800	40475000	E38
chr12	40475000	40475200	E36
chr12	40475200	40475800	E38
chr12	40475800	40476000	E6
chr12	40476000	40476200	E38
chr12	40476200	40488000	E3
chr12	40488000	40488200	E73
chr12	40488200	40492000	E3
chr12	40492000	40492200	E39
chr12	40492200	40492600	E4
chr12	40492600	40492800	E72
chr12	40492800	40495800	E4
chr12	40495800	40496800	E65
chr12	40496800	40497000	E64
chr12	40497000	40497200	E53
chr12	40497200	40497600	E54
chr12	40497600	40497800	E58
chr12	40497800	40498000	E56
chr12	40498000	40498200	E57
chr12	40498200	40498400	E58
chr12	40498400	40498600	E57
chr12	40498600	40498800	E63
chr12	40498800	40499000	E52
chr12	40499000	40499400	E81
chr12	40499400	40499800	E80
chr12	40499800	40500000	E79
chr12	40500000	40500200	E11
chr12	40500200	40500400	E10
chr12	40500400	40501000	E7
chr12	40501000	40501200	E40
chr12	40501200	40501400	E42
chr12	40501400	40501600	E41
chr12	40501600	40501800	E40
chr12	40501800	40502000	E39
chr12	40502000	40509200	E3
chr12	40509200	40509400	E39
chr12	40509400	40510200	E3
chr12	40510200	40510400	E73
chr12	40510400	40525800	E3
chr12	40525800	40528200	E2
chr12	40528200	40528600	E36
chr12	40528600	40530000	E2
chr12	40530000	40530200	E89
chr12	40530200	40530400	E38
chr12	40530400	40530600	E40
chr12	40530600	40531000	E42
chr12	40531000	40531800	E41
chr12	40531800	40532000	E39
chr12	40532000	40535600	E3
chr12	40535600	40537600	E4
chr12	40537600	40537800	E40
chr12	40537800	40538000	E41
chr12	40538000	40538600	E40
chr12	40538600	40540800	E4
chr12	40540800	40541000	E5
chr12	40541000	40541200	E7
chr12	40541200	40541400	E41
chr12	40541400	40541600	E38
chr12	40541600	40541800	E90
chr12	40541800	40545600	E4
chr12	40545600	40545800	E39
chr12	40545800	40547400	E65
chr12	40547400	40547800	E64
chr12	40547800	40549200	E65
chr12	40549200	40549400	E57
chr12	40549400	40549600	E58
chr12	40549600	40549800	E59
chr12	40549800	40550000	E60
chr12	40550000	40550200	E61
chr12	40550200	40550400	E59
chr12	40550400	40550800	E60
chr12	40550800	40551000	E59
chr12	40551000	40551400	E63
chr12	40551400	40551600	E64
chr12	40551600	40551800	E63
chr12	40551800	40552000	E48
chr12	40552000	40552200	E47
chr12	40552200	40552600	E48
chr12	40552600	40553000	E47
chr12	40553000	40553200	E48
chr12	40553200	40553400	E39
chr12	40553400	40570600	E3
chr12	40570600	40571000	E65
chr12	40571000	40571200	E64
chr12	40571200	40571600	E63
chr12	40571600	40574400	E65
chr12	40574400	40576600	E3
chr12	40576600	40576800	E73
chr12	40576800	40586200	E3
chr12	40586200	40586400	E39
chr12	40586400	40588600	E4
chr12	40588600	40589000	E17
chr12	40589000	40589200	E49
chr12	40589200	40589400	E48
chr12	40589400	40589600	E38
chr12	40589600	40592000	E4
chr12	40592000	40592400	E65
chr12	40592400	40592600	E57
chr12	40592600	40592800	E64
chr12	40592800	40593200	E65
chr12	40593200	40593400	E64
chr12	40593400	40593600	E53
chr12	40593600	40593800	E63
chr12	40593800	40594400	E65
chr12	40594400	40594800	E57
chr12	40594800	40595000	E56
chr12	40595000	40595200	E57
chr12	40595200	40595400	E56
chr12	40595400	40595600	E57
chr12	40595600	40596000	E59
chr12	40596000	40596200	E57
chr12	40596200	40596600	E56
chr12	40596600	40596800	E53
chr12	40596800	40597200	E63
chr12	40597200	40597400	E64
chr12	40597400	40597600	E65
chr12	40597600	40597800	E64
chr12	40597800	40598000	E77
chr12	40598000	40598200	E36
chr12	40598200	40598600	E2
chr12	40598600	40598800	E39
chr12	40598800	40601800	E3
chr12	40601800	40602000	E17
chr12	40602000	40602200	E16
chr12	40602200	40602400	E15
chr12	40602400	40602600	E44
chr12	40602600	40602800	E41
chr12	40602800	40603400	E44
chr12	40603400	40603600	E43
chr12	40603600	40604000	E44
chr12	40604000	40604400	E41
chr12	40604400	40605000	E38
chr12	40605000	40605200	E65
chr12	40605200	40609600	E4
chr12	40609600	40609800	E39
chr12	40609800	40610000	E5
chr12	40610000	40610400	E4
chr12	40610400	40610800	E69
chr12	40610800	40611000	E48
chr12	40611000	40611200	E47
chr12	40611200	40615600	E4
chr12	40615600	40616600	E65
chr12	40616600	40617200	E69
chr12	40617200	40617400	E68
chr12	40617400	40617600	E49
chr12	40617600	40617800	E50
chr12	40617800	40618000	E14
chr12	40618000	40618400	E11
chr12	40618400	40618600	E80
chr12	40618600	40619400	E11
chr12	40619400	40619600	E13
chr12	40619600	40619800	E14
chr12	40619800	40620200	E15
chr12	40620200	40620400	E10
chr12	40620400	40620600	E14
chr12	40620600	40620800	E13
chr12	40620800	40621000	E14
chr12	40621000	40621200	E17
chr12	40621200	40622000	E64
chr12	40622000	40622200	E63
chr12	40622200	40622400	E57
chr12	40622400	40622600	E60
chr12	40622600	40623000	E59
chr12	40623000	40623400	E57
chr12	40623400	40623600	E56
chr12	40623600	40623800	E57
chr12	40623800	40624000	E56
chr12	40624000	40624200	E59
chr12	40624200	40624600	E56
chr12	40624600	40625200	E57
chr12	40625200	40625400	E65
chr12	40625400	40629000	E3
chr12	40629000	40629200	E5
chr12	40629200	40630000	E4
chr12	40630000	40630400	E65
chr12	40630400	40630600	E64
chr12	40630600	40631000	E65
chr12	40631000	40631400	E57
chr12	40631400	40631600	E58
chr12	40631600	40632400	E57
chr12	40632400	40632600	E59
chr12	40632600	40632800	E56
chr12	40632800	40633000	E57
chr12	40633000	40633400	E65
chr12	40633400	40633800	E4
chr12	40633800	40636000	E3
chr12	40636000	40637000	E4
chr12	40637000	40637800	E3
chr12	40637800	40638000	E39
chr12	40638000	40640600	E3
chr12	40640600	40640800	E39
chr12	40640800	40645000	E3
chr12	40645000	40645200	E39
chr12	40645200	40646600	E3
chr12	40646600	40647000	E4
chr12	40647000	40647200	E65
chr12	40647200	40647800	E55
chr12	40647800	40648000	E57
chr12	40648000	40648200	E63
chr12	40648200	40648400	E53
chr12	40648400	40648600	E63
chr12	40648600	40648800	E56
chr12	40648800	40649000	E64
chr12	40649000	40649600	E65
chr12	40649600	40649800	E57
chr12	40649800	40650600	E65
chr12	40650600	40655400	E3
chr12	40655400	40655600	E39
chr12	40655600	40656000	E3
chr12	40656000	40656200	E39
chr12	40656200	40657600	E3
chr12	40657600	40658600	E39
chr12	40658600	40661000	E3
chr12	40661000	40661800	E65
chr12	40661800	40675000	E3
chr12	40675000	40675200	E5
chr12	40675200	40676200	E4
chr12	40676200	40676400	E5
chr12	40676400	40679800	E4
chr12	40679800	40680000	E5
chr12	40680000	40680200	E65
chr12	40680200	40681000	E4
chr12	40681000	40682200	E65
chr12	40682200	40682400	E64
chr12	40682400	40683800	E65
chr12	40683800	40702000	E3
chr12	40702000	40702200	E2
chr12	40702200	40702400	E3
chr12	40702400	40702600	E2
chr12	40702600	40703200	E3
chr12	40703200	40703400	E2
chr12	40703400	40703600	E40
chr12	40703600	40703800	E41
chr12	40703800	40704000	E16
chr12	40704000	40704200	E41
chr12	40704200	40704400	E29
chr12	40704400	40705000	E17
chr12	40705000	40705400	E38
chr12	40705400	40705600	E36
chr12	40705600	40706000	E38
chr12	40706000	40706200	E86
chr12	40706200	40706400	E37
chr12	40706400	40706600	E41
chr12	40706600	40706800	E15
chr12	40706800	40707000	E16
chr12	40707000	40707400	E17
chr12	40707400	40707600	E38
chr12	40707600	40707800	E89
chr12	40707800	40708200	E37
chr12	40708200	40708400	E38
chr12	40708400	40708600	E36
chr12	40708600	40712000	E2
chr12	40712000	40712200	E36
chr12	40712200	40716000	E2
chr12	40716000	40719200	E3
chr12	40719200	40719400	E39
chr12	40719400	40722400	E3
chr12	40722400	40722600	E2
chr12	40722600	40728800	E3
chr12	40728800	40729000	E72
chr12	40729000	40730000	E2
chr12	40730000	40730200	E65
chr12	40730200	40730400	E38
chr12	40730400	40730800	E17
chr12	40730800	40731600	E38
chr12	40731600	40731800	E6
chr12	40731800	40732000	E86
chr12	40732000	40732400	E38
chr12	40732400	40732600	E36
chr12	40732600	40733400	E2
chr12	40733400	40733600	E77
chr12	40733600	40740400	E2
chr12	40740400	40740600	E1
chr12	40740600	40741000	E2
chr12	40741000	40741200	E89
chr12	40741200	40742800	E2
chr12	40742800	40743000	E39
chr12	40743000	40752600	E3
chr12	40752600	40753000	E73
chr12	40753000	40760800	E3
chr12	40760800	40761000	E39
chr12	40761000	40767600	E3
chr12	40767600	40767800	E73
chr12	40767800	40798600	E3
chr12	40798600	40799000	E39
chr12	40799000	40838000	E3
chr12	40838000	40838200	E73
chr12	40838200	40845000	E3
chr12	40845000	40845200	E39
chr12	40845200	40854200	E3
chr12	40854200	40854400	E73
chr12	40854400	40877600	E3
chr12	40877600	40877800	E39
chr12	40877800	40893000	E4
chr12	40893000	40893400	E70
chr12	40893400	40893600	E56
chr12	40893600	40894200	E57
chr12	40894200	40894400	E56
chr12	40894400	40894600	E58
chr12	40894600	40894800	E53
chr12	40894800	40895000	E55
chr12	40895000	40895200	E57
chr12	40895200	40895400	E65
chr12	40895400	40907200	E3
chr12	40907200	40907400	E72
chr12	40907400	40907600	E2
chr12	40907600	40907800	E90
chr12	40907800	40908200	E86
chr12	40908200	40908400	E36
chr12	40908400	40909200	E2
chr12	40909200	40909400	E39
chr12	40909400	40930200	E3
chr12	40930200	40930400	E73
chr12	40930400	40945200	E3
chr12	40945200	40946000	E65
chr12	40946000	40946400	E57
chr12	40946400	40946600	E56
chr12	40946600	40947000	E65
chr12	40947000	40947200	E56
chr12	40947200	40947400	E58
chr12	40947400	40947600	E55
chr12	40947600	40951200	E65
chr12	40951200	40951600	E57
chr12	40951600	40951800	E56
chr12	40951800	40952000	E53
chr12	40952000	40952400	E57
chr12	40952400	40953000	E56
chr12	40953000	40956200	E65
chr12	40956200	40957800	E3
chr12	40957800	40958000	E73
chr12	40958000	40960400	E3
chr12	40960400	40960600	E73
chr12	40960600	40963200	E3
chr12	40963200	40964200	E65
chr12	40964200	40964600	E57
chr12	40964600	40964800	E65
chr12	40964800	40973400	E3
chr12	40973400	40973800	E65
chr12	40973800	40974200	E70
chr12	40974200	40974400	E65
chr12	40974400	40974800	E66
chr12	40974800	40979800	E4
chr12	40979800	40980000	E65
chr12	40980000	40980200	E64
chr12	40980200	40980600	E65
chr12	40980600	40980800	E64
chr12	40980800	40981000	E65
chr12	40981000	40997600	E3
chr12	40997600	40997800	E39
chr12	40997800	41005800	E3
chr12	41005800	41008600	E4
chr12	41008600	41008800	E1
chr12	41008800	41009400	E38
chr12	41009400	41010200	E17
chr12	41010200	41010400	E38
chr12	41010400	41011400	E84
chr12	41011400	41011600	E17
chr12	41011600	41011800	E38
chr12	41011800	41012000	E37
chr12	41012000	41015200	E4
chr12	41015200	41015800	E2
chr12	41015800	41016000	E36
chr12	41016000	41016200	E88
chr12	41016200	41016600	E39
chr12	41016600	41027200	E3
chr12	41027200	41027400	E39
chr12	41027400	41028200	E65
chr12	41028200	41028400	E57
chr12	41028400	41028600	E58
chr12	41028600	41028800	E60
chr12	41028800	41029200	E59
chr12	41029200	41029600	E57
chr12	41029600	41029800	E59
chr12	41029800	41030000	E58
chr12	41030000	41030200	E57
chr12	41030200	41030400	E65
chr12	41030400	41035400	E3
chr12	41035400	41035600	E39
chr12	41035600	41037600	E3
chr12	41037600	41037800	E39
chr12	41037800	41049000	E3
chr12	41049000	41049800	E65
chr12	41049800	41050000	E55
chr12	41050000	41050200	E64
chr12	41050200	41050600	E65
chr12	41050600	41062000	E3
chr12	41062000	41062200	E39
chr12	41062200	41066200	E3
chr12	41066200	41066400	E39
chr12	41066400	41066800	E65
chr12	41066800	41067000	E85
chr12	41067000	41067200	E65
chr12	41067200	41067400	E85
chr12	41067400	41069600	E3
chr12	41069600	41069800	E39
chr12	41069800	41071400	E3
chr12	41071400	41071600	E39
chr12	41071600	41081600	E3
chr12	41081600	41082000	E65
chr12	41082000	41082600	E55
chr12	41082600	41083000	E57
chr12	41083000	41085400	E65
chr12	41085400	41085600	E57
chr12	41085600	41085800	E58
chr12	41085800	41086000	E61
chr12	41086000	41086200	E62
chr12	41086200	41086400	E11
chr12	41086400	41086600	E10
chr12	41086600	41087200	E11
chr12	41087200	41087600	E62
chr12	41087600	41087800	E59
chr12	41087800	41088000	E56
chr12	41088000	41088200	E57
chr12	41088200	41088600	E65
chr12	41088600	41088800	E64
chr12	41088800	41089000	E65
chr12	41089000	41089200	E72
chr12	41089200	41092800	E3
chr12	41092800	41093000	E39
chr12	41093000	41094800	E3
chr12	41094800	41098400	E2
chr12	41098400	41098600	E36
chr12	41098600	41101200	E2
chr12	41101200	41108600	E3
chr12	41108600	41108800	E39
chr12	41108800	41117400	E3
chr12	41117400	41117800	E39
chr12	41117800	41126000	E3
chr12	41126000	41126400	E39
chr12	41126400	41127600	E2
chr12	41127600	41127800	E89
chr12	41127800	41128000	E78
chr12	41128000	41129000	E4
chr12	41129000	41129600	E85
chr12	41129600	41132400	E4
chr12	41132400	41133000	E85
chr12	41133000	41133400	E2
chr12	41133400	41133800	E36
chr12	41133800	41135400	E2
chr12	41135400	41135600	E36
chr12	41135600	41135800	E85
chr12	41135800	41136200	E84
chr12	41136200	41137400	E85
chr12	41137400	41138200	E4
chr12	41138200	41138400	E87
chr12	41138400	41139000	E2
chr12	41139000	41139200	E36
chr12	41139200	41141600	E2
chr12	41141600	41141800	E36
chr12	41141800	41142000	E89
chr12	41142000	41142200	E2
chr12	41142200	41142400	E36
chr12	41142400	41143200	E2
chr12	41143200	41143400	E36
chr12	41143400	41143600	E2
chr12	41143600	41145400	E85
chr12	41145400	41145600	E84
chr12	41145600	41146000	E85
chr12	41146000	41146200	E15
chr12	41146200	41146400	E84
chr12	41146400	41147200	E85
chr12	41147200	41148000	E4
chr12	41148000	41148400	E39
chr12	41148400	41148600	E2
chr12	41148600	41152600	E4
chr12	41152600	41153000	E5
chr12	41153000	41157600	E4
chr12	41157600	41158800	E85
chr12	41158800	41159800	E4
chr12	41159800	41160000	E36
chr12	41160000	41160200	E38
chr12	41160200	41160400	E36
chr12	41160400	41161200	E4
chr12	41161200	41161400	E85
chr12	41161400	41161600	E84
chr12	41161600	41161800	E85
chr12	41161800	41162000	E84
chr12	41162000	41162200	E82
chr12	41162200	41162400	E83
chr12	41162400	41162600	E82
chr12	41162600	41163000	E84
chr12	41163000	41163600	E85
chr12	41163600	41164000	E84
chr12	41164000	41164800	E85
chr12	41164800	41165000	E84
chr12	41165000	41166200	E85
chr12	41166200	41176400	E2
chr12	41176400	41176600	E36
chr12	41176600	41181000	E2
chr12	41181000	41181200	E36
chr12	41181200	41181800	E38
chr12	41181800	41182000	E86
chr12	41182000	41182400	E17
chr12	41182400	41182800	E38
chr12	41182800	41184000	E4
chr12	41184000	41184200	E5
chr12	41184200	41185800	E4
chr12	41185800	41187400	E85
chr12	41187400	41187800	E84
chr12	41187800	41188000	E83
chr12	41188000	41188200	E84
chr12	41188200	41188400	E85
chr12	41188400	41188600	E84
chr12	41188600	41188800	E85
chr12	41188800	41189000	E84
chr12	41189000	41190400	E85
chr12	41190400	41192000	E4
chr12	41192000	41192200	E65
chr12	41192200	41192400	E55
chr12	41192400	41192600	E5
chr12	41192600	41193200	E4
chr12	41193200	41193800	E85
chr12	41193800	41195400	E84
chr12	41195400	41197000	E85
chr12	41197000	41203400	E4
chr12	41203400	41203600	E5
chr12	41203600	41203800	E4
chr12	41203800	41204600	E65
chr12	41204600	41204800	E64
chr12	41204800	41205000	E65
chr12	41205000	41205200	E64
chr12	41205200	41205600	E65
chr12	41205600	41212200	E3
chr12	41212200	41212600	E4
chr12	41212600	41212800	E85
chr12	41212800	41213200	E84
chr12	41213200	41213400	E83
chr12	41213400	41213600	E84
chr12	41213600	41213800	E8
chr12	41213800	41214000	E67
chr12	41214000	41214200	E66
chr12	41214200	41215800	E4
chr12	41215800	41216000	E89
chr12	41216000	41219000	E2
chr12	41219000	41219200	E36
chr12	41219200	41219600	E2
chr12	41219600	41219800	E87
chr12	41219800	41220400	E2
chr12	41220400	41220600	E36
chr12	41220600	41221200	E38
chr12	41221200	41221400	E17
chr12	41221400	41221600	E15
chr12	41221600	41221800	E83
chr12	41221800	41222000	E82
chr12	41222000	41222200	E84
chr12	41222200	41222400	E83
chr12	41222400	41222600	E82
chr12	41222600	41222800	E83
chr12	41222800	41223400	E85
chr12	41223400	41223600	E16
chr12	41223600	41223800	E17
chr12	41223800	41224000	E29
chr12	41224000	41224200	E16
chr12	41224200	41224400	E17
chr12	41224400	41225000	E38
chr12	41225000	41225600	E17
chr12	41225600	41225800	E38
chr12	41225800	41226600	E4
chr12	41226600	41226800	E5
chr12	41226800	41228000	E65
chr12	41228000	41228200	E17
chr12	41228200	41228400	E64
chr12	41228400	41228600	E17
chr12	41228600	41229000	E38
chr12	41229000	41229200	E36
chr12	41229200	41229400	E89
chr12	41229400	41231000	E2
chr12	41231000	41231200	E89
chr12	41231200	41231400	E5
chr12	41231400	41231600	E74
chr12	41231600	41231800	E54
chr12	41231800	41232200	E66
chr12	41232200	41232400	E6
chr12	41232400	41232800	E38
chr12	41232800	41233000	E86
chr12	41233000	41234800	E2
chr12	41234800	41235000	E4
chr12	41235000	41236200	E3
chr12	41236200	41236400	E4
chr12	41236400	41236800	E3
chr12	41236800	41237000	E4
chr12	41237000	41241400	E3
chr12	41241400	41241800	E4
chr12	41241800	41242000	E72
chr12	41242000	41242800	E2
chr12	41242800	41243000	E89
chr12	41243000	41246200	E2
chr12	41246200	41246400	E36
chr12	41246400	41247200	E2
chr12	41247200	41247400	E72
chr12	41247400	41247600	E70
chr12	41247600	41247800	E65
chr12	41247800	41248000	E86
chr12	41248000	41248200	E64
chr12	41248200	41248400	E57
chr12	41248400	41248600	E65
chr12	41248600	41249000	E64
chr12	41249000	41249600	E65
chr12	41249600	41249800	E64
chr12	41249800	41251400	E65
chr12	41251400	41251600	E39
chr12	41251600	41252000	E2
chr12	41252000	41253200	E3
chr12	41253200	41256400	E2
chr12	41256400	41256600	E89
chr12	41256600	41256800	E38
chr12	41256800	41262000	E4
chr12	41262000	41262400	E65
chr12	41262400	41262600	E64
chr12	41262600	41263800	E65
chr12	41263800	41264000	E64
chr12	41264000	41264200	E57
chr12	41264200	41264400	E56
chr12	41264400	41264600	E58
chr12	41264600	41264800	E60
chr12	41264800	41265000	E58
chr12	41265000	41265200	E59
chr12	41265200	41265400	E60
chr12	41265400	41265600	E59
chr12	41265600	41265800	E58
chr12	41265800	41266000	E57
chr12	41266000	41266400	E65
chr12	41266400	41267000	E64
chr12	41267000	41267600	E65
chr12	41267600	41268000	E58
chr12	41268000	41268400	E65
chr12	41268400	41268600	E64
chr12	41268600	41270600	E65
chr12	41270600	41270800	E57
chr12	41270800	41271000	E58
chr12	41271000	41271200	E57
chr12	41271200	41271800	E58
chr12	41271800	41272200	E57
chr12	41272200	41275000	E65
chr12	41275000	41275200	E64
chr12	41275200	41277600	E65
chr12	41277600	41288200	E3
chr12	41288200	41294600	E2
chr12	41294600	41294800	E89
chr12	41294800	41295400	E38
chr12	41295400	41295600	E89
chr12	41295600	41296800	E38
chr12	41296800	41297000	E6
chr12	41297000	41297200	E37
chr12	41297200	41297800	E38
chr12	41297800	41299200	E2
chr12	41299200	41299400	E36
chr12	41299400	41306600	E2
chr12	41306600	41306800	E36
chr12	41306800	41312000	E2
chr12	41312000	41312200	E1
chr12	41312200	41315200	E2
chr12	41315200	41315400	E36
chr12	41315400	41319200	E2
chr12	41319200	41319400	E86
chr12	41319400	41319800	E2
chr12	41319800	41320000	E78
chr12	41320000	41320800	E4
chr12	41320800	41321400	E65
chr12	41321400	41321600	E57
chr12	41321600	41322000	E65
chr12	41322000	41322200	E57
chr12	41322200	41323000	E59
chr12	41323000	41323400	E58
chr12	41323400	41323600	E57
chr12	41323600	41324000	E65
chr12	41324000	41324200	E64
chr12	41324200	41324400	E65
chr12	41324400	41324600	E64
chr12	41324600	41325000	E65
chr12	41325000	41328000	E2
chr12	41328000	41328200	E36
chr12	41328200	41328800	E2
chr12	41328800	41329000	E90
chr12	41329000	41329200	E38
chr12	41329200	41329400	E36
chr12	41329400	41339600	E2
chr12	41339600	41339800	E72
chr12	41339800	41341000	E2
chr12	41341000	41341200	E39
chr12	41341200	41345600	E3
chr12	41345600	41345800	E73
chr12	41345800	41347200	E3
chr12	41347200	41347400	E39
chr12	41347400	41348400	E3
chr12	41348400	41348800	E39
chr12	41348800	41355600	E3
chr12	41355600	41356800	E65
chr12	41356800	41357000	E64
chr12	41357000	41357600	E65
chr12	41357600	41357800	E64
chr12	41357800	41358400	E65
chr12	41358400	41361400	E4
chr12	41361400	41361600	E39
chr12	41361600	41368400	E3
chr12	41368400	41369600	E2
chr12	41369600	41369800	E89
chr12	41369800	41370200	E2
chr12	41370200	41370600	E87
chr12	41370600	41371200	E2
chr12	41371200	41371400	E36
chr12	41371400	41371600	E38
chr12	41371600	41371800	E89
chr12	41371800	41373200	E2
chr12	41373200	41373400	E35
chr12	41373400	41373600	E18
chr12	41373600	41373800	E16
chr12	41373800	41374000	E17
chr12	41374000	41374200	E14
chr12	41374200	41374800	E29
chr12	41374800	41375000	E89
chr12	41375000	41375600	E38
chr12	41375600	41376400	E2
chr12	41376400	41376600	E72
chr12	41376600	41379200	E4
chr12	41379200	41380400	E65
chr12	41380400	41380600	E57
chr12	41380600	41381000	E58
chr12	41381000	41381200	E57
chr12	41381200	41381400	E59
chr12	41381400	41381600	E58
chr12	41381600	41381800	E56
chr12	41381800	41382000	E83
chr12	41382000	41382200	E84
chr12	41382200	41382400	E83
chr12	41382400	41382600	E84
chr12	41382600	41382800	E83
chr12	41382800	41383000	E84
chr12	41383000	41383400	E83
chr12	41383400	41383600	E84
chr12	41383600	41383800	E83
chr12	41383800	41384000	E84
chr12	41384000	41385000	E85
chr12	41385000	41385600	E4
chr12	41385600	41385800	E86
chr12	41385800	41387000	E2
chr12	41387000	41387200	E36
chr12	41387200	41388000	E2
chr12	41388000	41388200	E36
chr12	41388200	41388400	E65
chr12	41388400	41388600	E17
chr12	41388600	41389000	E65
chr12	41389000	41389200	E64
chr12	41389200	41389600	E65
chr12	41389600	41390000	E2
chr12	41390000	41390200	E5
chr12	41390200	41394400	E4
chr12	41394400	41395800	E3
chr12	41395800	41396000	E4
chr12	41396000	41402600	E3
chr12	41402600	41402800	E39
chr12	41402800	41403200	E4
chr12	41403200	41403400	E5
chr12	41403400	41403600	E4
chr12	41403600	41403800	E5
chr12	41403800	41406400	E4
chr12	41406400	41406600	E66
chr12	41406600	41406800	E67
chr12	41406800	41407000	E66
chr12	41407000	41407400	E68
chr12	41407400	41407800	E57
chr12	41407800	41408000	E58
chr12	41408000	41408200	E59
chr12	41408200	41408400	E58
chr12	41408400	41408800	E56
chr12	41408800	41409600	E65
chr12	41409600	41413400	E3
chr12	41413400	41413600	E39
chr12	41413600	41416200	E2
chr12	41416200	41416400	E36
chr12	41416400	41417200	E2
chr12	41417200	41417800	E36
chr12	41417800	41419400	E2
chr12	41419400	41419600	E36
chr12	41419600	41421000	E38
chr12	41421000	41421200	E1
chr12	41421200	41428600	E65
chr12	41428600	41429000	E64
chr12	41429000	41429600	E65
chr12	41429600	41429800	E64
chr12	41429800	41430000	E65
chr12	41430000	41430200	E56
chr12	41430200	41430600	E57
chr12	41430600	41432400	E65
chr12	41432400	41432800	E64
chr12	41432800	41433000	E58
chr12	41433000	41433200	E63
chr12	41433200	41433400	E64
chr12	41433400	41433600	E65
chr12	41433600	41433800	E57
chr12	41433800	41434000	E59
chr12	41434000	41434200	E57
chr12	41434200	41434400	E65
chr12	41434400	41434600	E64
chr12	41434600	41435800	E65
chr12	41435800	41436000	E64
chr12	41436000	41436600	E65
chr12	41436600	41437400	E4
chr12	41437400	41437600	E78
chr12	41437600	41438800	E4
chr12	41438800	41439000	E2
chr12	41439000	41439400	E38
chr12	41439400	41440000	E17
chr12	41440000	41440200	E38
chr12	41440200	41440400	E65
chr12	41440400	41442400	E4
chr12	41442400	41442600	E78
chr12	41442600	41445800	E4
chr12	41445800	41446000	E72
chr12	41446000	41446400	E65
chr12	41446400	41446600	E64
chr12	41446600	41448200	E65
chr12	41448200	41448400	E64
chr12	41448400	41448800	E65
chr12	41448800	41449600	E4
chr12	41449600	41449800	E6
chr12	41449800	41450200	E38
chr12	41450200	41450400	E36
chr12	41450400	41452000	E2
chr12	41452000	41452200	E36
chr12	41452200	41458800	E2
chr12	41458800	41459000	E36
chr12	41459000	41459200	E38
chr12	41459200	41459400	E90
chr12	41459400	41459600	E72
chr12	41459600	41464600	E2
chr12	41464600	41464800	E36
chr12	41464800	41465600	E2
chr12	41465600	41465800	E36
chr12	41465800	41466400	E2
chr12	41466400	41467000	E17
chr12	41467000	41467400	E65
chr12	41467400	41468000	E57
chr12	41468000	41468400	E58
chr12	41468400	41468600	E64
chr12	41468600	41470000	E65
chr12	41470000	41470200	E64
chr12	41470200	41470800	E65
chr12	41470800	41471800	E4
chr12	41471800	41473000	E85
chr12	41473000	41493400	E3
chr12	41493400	41493600	E65
chr12	41493600	41493800	E58
chr12	41493800	41494200	E65
chr12	41494200	41495200	E4
chr12	41495200	41495400	E85
chr12	41495400	41495600	E84
chr12	41495600	41500000	E3
chr12	41500000	41500200	E73
chr12	41500200	41502000	E3
chr12	41502000	41502200	E73
chr12	41502200	41513200	E3
chr12	41513200	41513800	E4
chr12	41513800	41514200	E85
chr12	41514200	41514400	E39
chr12	41514400	41531600	E3
chr12	41531600	41532800	E65
chr12	41532800	41533000	E70
chr12	41533000	41533200	E66
chr12	41533200	41533400	E58
chr12	41533400	41533800	E53
chr12	41533800	41534000	E59
chr12	41534000	41534200	E58
chr12	41534200	41534600	E59
chr12	41534600	41534800	E52
chr12	41534800	41535000	E53
chr12	41535000	41535400	E59
chr12	41535400	41535600	E57
chr12	41535600	41535800	E60
chr12	41535800	41536200	E57
chr12	41536200	41536600	E55
chr12	41536600	41537000	E65
chr12	41537000	41540000	E3
chr12	41540000	41540400	E65
chr12	41540400	41540600	E64
chr12	41540600	41541000	E65
chr12	41541000	41541200	E54
chr12	41541200	41541800	E55
chr12	41541800	41542200	E66
chr12	41542200	41543800	E4
chr12	41543800	41545800	E3
chr12	41545800	41546400	E39
chr12	41546400	41579800	E3
chr12	41579800	41581200	E65
chr12	41581200	41581400	E66
chr12	41581400	41581600	E54
chr12	41581600	41581800	E57
chr12	41581800	41582000	E54
chr12	41582000	41582200	E52
chr12	41582200	41582400	E61
chr12	41582400	41582800	E79
chr12	41582800	41583200	E52
chr12	41583200	41583400	E60
chr12	41583400	41583800	E62
chr12	41583800	41584000	E9
chr12	41584000	41584200	E29
chr12	41584200	41584600	E37
chr12	41584600	41584800	E16
chr12	41584800	41585000	E17
chr12	41585000	41586000	E38
chr12	41586000	41586200	E36
chr12	41586200	41586800	E38
chr12	41586800	41587000	E37
chr12	41587000	41587200	E17
chr12	41587200	41587400	E37
chr12	41587400	41587600	E36
chr12	41587600	41588000	E38
chr12	41588000	41588200	E36
chr12	41588200	41594800	E2
chr12	41594800	41595000	E36
chr12	41595000	41595200	E38
chr12	41595200	41595800	E36
chr12	41595800	41596000	E89
chr12	41596000	41596200	E36
chr12	41596200	41598000	E2
chr12	41598000	41598200	E36
chr12	41598200	41599000	E38
chr12	41599000	41599400	E41
chr12	41599400	41599600	E43
chr12	41599600	41599800	E41
chr12	41599800	41600000	E40
chr12	41600000	41600200	E36
chr12	41600200	41600400	E38
chr12	41600400	41600600	E36
chr12	41600600	41602000	E2
chr12	41602000	41602200	E36
chr12	41602200	41603800	E2
chr12	41603800	41604000	E5
chr12	41604000	41604400	E65
chr12	41604400	41604600	E64
chr12	41604600	41604800	E65
chr12	41604800	41605200	E64
chr12	41605200	41606600	E58
chr12	41606600	41607200	E59
chr12	41607200	41607600	E60
chr12	41607600	41607800	E53
chr12	41607800	41608400	E57
chr12	41608400	41608600	E58
chr12	41608600	41608800	E57
chr12	41608800	41609000	E64
chr12	41609000	41609600	E65
chr12	41609600	41609800	E64
chr12	41609800	41610800	E65
chr12	41610800	41611000	E78
chr12	41611000	41611400	E4
chr12	41611400	41612000	E84
chr12	41612000	41612200	E85
chr12	41612200	41617400	E4
chr12	41617400	41618000	E5
chr12	41618000	41620000	E4
chr12	41620000	41620800	E2
chr12	41620800	41621000	E36
chr12	41621000	41622400	E2
chr12	41622400	41622600	E36
chr12	41622600	41622800	E2
chr12	41622800	41623200	E35
chr12	41623200	41623600	E34
chr12	41623600	41624000	E35
chr12	41624000	41624200	E18
chr12	41624200	41624400	E19
chr12	41624400	41624600	E20
chr12	41624600	41624800	E19
chr12	41624800	41625200	E20
chr12	41625200	41625400	E19
chr12	41625400	41625600	E18
chr12	41625600	41626200	E35
chr12	41626200	41626400	E2
chr12	41626400	41627600	E3
chr12	41627600	41628000	E65
chr12	41628000	41628400	E58
chr12	41628400	41628600	E63
chr12	41628600	41628800	E52
chr12	41628800	41629000	E53
chr12	41629000	41629200	E56
chr12	41629200	41629600	E59
chr12	41629600	41629800	E57
chr12	41629800	41630000	E56
chr12	41630000	41630400	E53
chr12	41630400	41630600	E63
chr12	41630600	41630800	E64
chr12	41630800	41631200	E65
chr12	41631200	41631400	E64
chr12	41631400	41631600	E63
chr12	41631600	41631800	E64
chr12	41631800	41632000	E63
chr12	41632000	41632200	E64
chr12	41632200	41632600	E65
chr12	41632600	41632800	E63
chr12	41632800	41633400	E65
chr12	41633400	41633600	E64
chr12	41633600	41633800	E65
chr12	41633800	41636400	E4
chr12	41636400	41636600	E5
chr12	41636600	41637000	E39
chr12	41637000	41644400	E3
chr12	41644400	41644600	E73
chr12	41644600	41644800	E85
chr12	41644800	41647000	E3
chr12	41647000	41647200	E73
chr12	41647200	41657400	E3
chr12	41657400	41657600	E39
chr12	41657600	41657800	E3
chr12	41657800	41658400	E39
chr12	41658400	41660800	E3
chr12	41660800	41661000	E39
chr12	41661000	41667600	E3
chr12	41667600	41667800	E39
chr12	41667800	41670400	E2
chr12	41670400	41670600	E89
chr12	41670600	41670800	E17
chr12	41670800	41671000	E18
chr12	41671000	41671200	E30
chr12	41671200	41671400	E29
chr12	41671400	41671600	E37
chr12	41671600	41672000	E38
chr12	41672000	41672200	E36
chr12	41672200	41672800	E38
chr12	41672800	41673000	E36
chr12	41673000	41674800	E2
chr12	41674800	41677400	E4
chr12	41677400	41677600	E5
chr12	41677600	41680000	E4
chr12	41680000	41680200	E5
chr12	41680200	41680400	E78
chr12	41680400	41681200	E38
chr12	41681200	41681800	E17
chr12	41681800	41682200	E38
chr12	41682200	41682400	E6
chr12	41682400	41682600	E37
chr12	41682600	41682800	E17
chr12	41682800	41683400	E38
chr12	41683400	41683800	E6
chr12	41683800	41684000	E86
chr12	41684000	41684200	E38
chr12	41684200	41684600	E2
chr12	41684600	41685800	E38
chr12	41685800	41686000	E6
chr12	41686000	41686200	E37
chr12	41686200	41686400	E6
chr12	41686400	41687000	E38
chr12	41687000	41687200	E72
chr12	41687200	41687400	E5
chr12	41687400	41691400	E4
chr12	41691400	41691600	E72
chr12	41691600	41691800	E78
chr12	41691800	41692800	E4
chr12	41692800	41693000	E72
chr12	41693000	41695000	E2
chr12	41695000	41695200	E72
chr12	41695200	41695400	E2
chr12	41695400	41695600	E36
chr12	41695600	41696800	E2
chr12	41696800	41697000	E72
chr12	41697000	41697200	E36
chr12	41697200	41697400	E2
chr12	41697400	41697600	E36
chr12	41697600	41701200	E2
chr12	41701200	41701600	E77
chr12	41701600	41704200	E2
chr12	41704200	41704400	E36
chr12	41704400	41704600	E38
chr12	41704600	41704800	E17
chr12	41704800	41705400	E64
chr12	41705400	41705600	E58
chr12	41705600	41706000	E57
chr12	41706000	41706200	E58
chr12	41706200	41706800	E61
chr12	41706800	41707000	E59
chr12	41707000	41707400	E53
chr12	41707400	41707600	E63
chr12	41707600	41707800	E64
chr12	41707800	41708200	E65
chr12	41708200	41708400	E64
chr12	41708400	41708800	E65
chr12	41708800	41709200	E64
chr12	41709200	41709600	E65
chr12	41709600	41709800	E64
chr12	41709800	41710000	E65
chr12	41710000	41710200	E89
chr12	41710200	41710600	E65
chr12	41710600	41711200	E4
chr12	41711200	41711400	E5
chr12	41711400	41713200	E4
chr12	41713200	41713800	E5
chr12	41713800	41715200	E4
chr12	41715200	41715600	E39
chr12	41715600	41727600	E3
chr12	41727600	41727800	E85
chr12	41727800	41728000	E84
chr12	41728000	41728400	E85
chr12	41728400	41737200	E3
chr12	41737200	41737400	E18
chr12	41737400	41737800	E35
chr12	41737800	41738200	E18
chr12	41738200	41738600	E19
chr12	41738600	41738800	E21
chr12	41738800	41739000	E22
chr12	41739000	41739200	E23
chr12	41739200	41739600	E22
chr12	41739600	41740000	E19
chr12	41740000	41740200	E27
chr12	41740200	41740600	E35
chr12	41740600	41740800	E28
chr12	41740800	41741000	E18
chr12	41741000	41741600	E35
chr12	41741600	41746800	E2
chr12	41746800	41747000	E36
chr12	41747000	41749800	E2
chr12	41749800	41750000	E36
chr12	41750000	41755400	E2
chr12	41755400	41755600	E36
chr12	41755600	41755800	E1
chr12	41755800	41756400	E38
chr12	41756400	41756600	E72
chr12	41756600	41756800	E89
chr12	41756800	41757000	E36
chr12	41757000	41758000	E2
chr12	41758000	41758200	E36
chr12	41758200	41759600	E2
chr12	41759600	41791000	E3
chr12	41791000	41794000	E2
chr12	41794000	41794200	E36
chr12	41794200	41794400	E37
chr12	41794400	41794600	E38
chr12	41794600	41794800	E17
chr12	41794800	41795400	E65
chr12	41795400	41800200	E4
chr12	41800200	41800600	E84
chr12	41800600	41800800	E58
chr12	41800800	41801400	E60
chr12	41801400	41801600	E56
chr12	41801600	41801800	E59
chr12	41801800	41802600	E57
chr12	41802600	41802800	E63
chr12	41802800	41804600	E65
chr12	41804600	41808600	E4
chr12	41808600	41809400	E65
chr12	41809400	41809600	E57
chr12	41809600	41809800	E65
chr12	41809800	41810000	E57
chr12	41810000	41810200	E63
chr12	41810200	41810400	E53
chr12	41810400	41810600	E58
chr12	41810600	41810800	E57
chr12	41810800	41811200	E63
chr12	41811200	41811800	E64
chr12	41811800	41812200	E65
chr12	41812200	41812400	E64
chr12	41812400	41812600	E63
chr12	41812600	41812800	E53
chr12	41812800	41813000	E54
chr12	41813000	41813200	E63
chr12	41813200	41813400	E55
chr12	41813400	41814400	E65
chr12	41814400	41817800	E4
chr12	41817800	41818400	E65
chr12	41818400	41818800	E64
chr12	41818800	41819800	E65
chr12	41819800	41820000	E64
chr12	41820000	41821400	E65
chr12	41821400	41824600	E4
chr12	41824600	41824800	E72
chr12	41824800	41825200	E4
chr12	41825200	41827400	E3
chr12	41827400	41827600	E4
chr12	41827600	41830000	E3
chr12	41830000	41830200	E5
chr12	41830200	41830800	E2
chr12	41830800	41831000	E36
chr12	41831000	41831200	E38
chr12	41831200	41831400	E16
chr12	41831400	41831600	E31
chr12	41831600	41831800	E24
chr12	41831800	41832000	E30
chr12	41832000	41832200	E29
chr12	41832200	41832400	E37
chr12	41832400	41832800	E16
chr12	41832800	41833000	E15
chr12	41833000	41833200	E16
chr12	41833200	41833800	E63
chr12	41833800	41834000	E17
chr12	41834000	41835000	E38
chr12	41835000	41835200	E89
chr12	41835200	41835600	E38
chr12	41835600	41837000	E2
chr12	41837000	41837200	E72
chr12	41837200	41837800	E4
chr12	41837800	41838200	E5
chr12	41838200	41838400	E78
chr12	41838400	41840000	E4
chr12	41840000	41842000	E3
chr12	41842000	41842200	E4
chr12	41842200	41844000	E3
chr12	41844000	41844200	E4
chr12	41844200	41844400	E39
chr12	41844400	41845200	E3
chr12	41845200	41846800	E4
chr12	41846800	41847000	E90
chr12	41847000	41848000	E65
chr12	41848000	41848200	E64
chr12	41848200	41848400	E65
chr12	41848400	41848800	E64
chr12	41848800	41849800	E65
chr12	41849800	41850200	E64
chr12	41850200	41851000	E65
chr12	41851000	41851200	E57
chr12	41851200	41851400	E65
chr12	41851400	41851800	E57
chr12	41851800	41852000	E66
chr12	41852000	41852200	E55
chr12	41852200	41852400	E57
chr12	41852400	41852600	E60
chr12	41852600	41852800	E8
chr12	41852800	41853000	E37
chr12	41853000	41853200	E18
chr12	41853200	41853600	E27
chr12	41853600	41853800	E28
chr12	41853800	41854200	E18
chr12	41854200	41854600	E19
chr12	41854600	41854800	E26
chr12	41854800	41855200	E27
chr12	41855200	41855400	E28
chr12	41855400	41855600	E35
chr12	41855600	41857000	E2
chr12	41857000	41857200	E89
chr12	41857200	41857800	E2
chr12	41857800	41858000	E36
chr12	41858000	41858600	E2
chr12	41858600	41858800	E89
chr12	41858800	41859000	E37
chr12	41859000	41859200	E17
chr12	41859200	41859400	E38
chr12	41859400	41859600	E41
chr12	41859600	41859800	E40
chr12	41859800	41860200	E6
chr12	41860200	41860600	E34
chr12	41860600	41860800	E33
chr12	41860800	41861000	E75
chr12	41861000	41869400	E2
chr12	41869400	41869800	E36
chr12	41869800	41870200	E35
chr12	41870200	41870400	E27
chr12	41870400	41870800	E26
chr12	41870800	41871200	E27
chr12	41871200	41871400	E32
chr12	41871400	41871600	E35
chr12	41871600	41871800	E89
chr12	41871800	41872000	E2
chr12	41872000	41872200	E72
chr12	41872200	41872800	E2
chr12	41872800	41873000	E86
chr12	41873000	41877600	E2
chr12	41877600	41877800	E36
chr12	41877800	41879200	E2
chr12	41879200	41879400	E39
chr12	41879400	41880000	E2
chr12	41880000	41882400	E3
chr12	41882400	41886400	E2
chr12	41886400	41886600	E36
chr12	41886600	41886800	E2
chr12	41886800	41887200	E35
chr12	41887200	41887600	E34
chr12	41887600	41887800	E35
chr12	41887800	41898200	E3
chr12	41898200	41899200	E4
chr12	41899200	41899600	E2
chr12	41899600	41899800	E36
chr12	41899800	41900400	E38
chr12	41900400	41900600	E85
chr12	41900600	41901200	E84
chr12	41901200	41901400	E55
chr12	41901400	41902000	E6
chr12	41902000	41902200	E54
chr12	41902200	41902400	E67
chr12	41902400	41902600	E53
chr12	41902600	41903200	E57
chr12	41903200	41903800	E58
chr12	41903800	41904000	E57
chr12	41904000	41904200	E65
chr12	41904200	41905200	E64
chr12	41905200	41905400	E65
chr12	41905400	41905800	E64
chr12	41905800	41906200	E65
chr12	41906200	41906400	E64
chr12	41906400	41906600	E63
chr12	41906600	41907200	E64
chr12	41907200	41907400	E65
chr12	41907400	41908400	E64
chr12	41908400	41908600	E63
chr12	41908600	41908800	E65
chr12	41908800	41909000	E64
chr12	41909000	41909600	E65
chr12	41909600	41910000	E64
chr12	41910000	41910800	E65
chr12	41910800	41911000	E39
chr12	41911000	41911400	E64
chr12	41911400	41913000	E65
chr12	41913000	41913200	E70
chr12	41913200	41913600	E63
chr12	41913600	41913800	E64
chr12	41913800	41914000	E37
chr12	41914000	41914200	E36
chr12	41914200	41914400	E65
chr12	41914400	41914600	E64
chr12	41914600	41914800	E36
chr12	41914800	41915200	E65
chr12	41915200	41915800	E2
chr12	41915800	41916000	E1
chr12	41916000	41916200	E65
chr12	41916200	41920000	E4
chr12	41920000	41920200	E90
chr12	41920200	41920600	E38
chr12	41920600	41920800	E36
chr12	41920800	41921600	E2
chr12	41921600	41921800	E36
chr12	41921800	41922400	E38
chr12	41922400	41922600	E36
chr12	41922600	41923200	E38
chr12	41923200	41923400	E36
chr12	41923400	41923600	E38
chr12	41923600	41923800	E6
chr12	41923800	41924600	E38
chr12	41924600	41924800	E37
chr12	41924800	41925000	E30
chr12	41925000	41925200	E27
chr12	41925200	41925400	E24
chr12	41925400	41925600	E26
chr12	41925600	41925800	E18
chr12	41925800	41926000	E35
chr12	41926000	41926200	E18
chr12	41926200	41926600	E35
chr12	41926600	41926800	E36
chr12	41926800	41928200	E2
chr12	41928200	41928400	E89
chr12	41928400	41931600	E2
chr12	41931600	41937800	E3
chr12	41937800	41938200	E39
chr12	41938200	41940800	E3
chr12	41940800	41941000	E73
chr12	41941000	41941200	E72
chr12	41941200	41944800	E3
chr12	41944800	41946400	E2
chr12	41946400	41946600	E36
chr12	41946600	41949000	E2
chr12	41949000	41949200	E36
chr12	41949200	41954400	E2
chr12	41954400	41954600	E36
chr12	41954600	41957000	E2
chr12	41957000	41957200	E36
chr12	41957200	41960800	E2
chr12	41960800	41961000	E36
chr12	41961000	41961400	E2
chr12	41961400	41964800	E3
chr12	41964800	41965000	E39
chr12	41965000	41966000	E65
chr12	41966000	41966200	E57
chr12	41966200	41966400	E54
chr12	41966400	41966600	E55
chr12	41966600	41966800	E72
chr12	41966800	41967400	E2
chr12	41967400	41969600	E4
chr12	41969600	41970800	E2
chr12	41970800	41972000	E4
chr12	41972000	41973000	E85
chr12	41973000	41976800	E4
chr12	41976800	41985000	E3
chr12	41985000	41985200	E39
chr12	41985200	41998600	E3
chr12	41998600	41999000	E65
chr12	41999000	41999200	E64
chr12	41999200	41999400	E63
chr12	41999400	42000400	E64
chr12	42000400	42000800	E65
chr12	42000800	42011600	E3
chr12	42011600	42011800	E39
chr12	42011800	42012200	E40
chr12	42012200	42022400	E3
chr12	42022400	42022600	E39
chr12	42022600	42022800	E65
chr12	42022800	42023200	E57
chr12	42023200	42023400	E64
chr12	42023400	42023800	E65
chr12	42023800	42024200	E63
chr12	42024200	42024600	E64
chr12	42024600	42024800	E65
chr12	42024800	42038600	E3
chr12	42038600	42038800	E39
chr12	42038800	42039800	E2
chr12	42039800	42040000	E34
chr12	42040000	42040200	E35
chr12	42040200	42040400	E18
chr12	42040400	42040600	E19
chr12	42040600	42041000	E25
chr12	42041000	42041200	E32
chr12	42041200	42041400	E33
chr12	42041400	42041800	E5
chr12	42041800	42042600	E4
chr12	42042600	42051800	E3
chr12	42051800	42052200	E65
chr12	42052200	42052400	E64
chr12	42052400	42052600	E63
chr12	42052600	42053000	E64
chr12	42053000	42053400	E65
chr12	42053400	42086400	E3
chr12	42086400	42086600	E39
chr12	42086600	42113400	E3
chr12	42113400	42114200	E39
chr12	42114200	42121000	E3
chr12	42121000	42121200	E72
chr12	42121200	42124400	E2
chr12	42124400	42124600	E36
chr12	42124600	42125200	E38
chr12	42125200	42125400	E37
chr12	42125400	42125600	E17
chr12	42125600	42125800	E57
chr12	42125800	42126200	E58
chr12	42126200	42126400	E64
chr12	42126400	42126600	E63
chr12	42126600	42127200	E65
chr12	42127200	42130400	E3
chr12	42130400	42130600	E39
chr12	42130600	42155400	E3
chr12	42155400	42156200	E65
chr12	42156200	42156600	E64
chr12	42156600	42156800	E65
chr12	42156800	42158000	E3
chr12	42158000	42158200	E73
chr12	42158200	42188800	E3
chr12	42188800	42189600	E85
chr12	42189600	42190400	E4
chr12	42190400	42190600	E77
chr12	42190600	42194800	E3
chr12	42194800	42196000	E65
chr12	42196000	42196200	E64
chr12	42196200	42196800	E65
chr12	42196800	42197000	E64
chr12	42197000	42197600	E65
chr12	42197600	42198400	E3
chr12	42198400	42198600	E39
chr12	42198600	42222200	E3
chr12	42222200	42222600	E73
chr12	42222600	42273800	E3
chr12	42273800	42274000	E73
chr12	42274000	42275800	E3
chr12	42275800	42276000	E87
chr12	42276000	42276400	E34
chr12	42276400	42276600	E18
chr12	42276600	42276800	E35
chr12	42276800	42277000	E72
chr12	42277000	42278600	E2
chr12	42278600	42284800	E3
chr12	42284800	42285200	E65
chr12	42285200	42285400	E64
chr12	42285400	42286200	E65
chr12	42286200	42292800	E3
chr12	42292800	42293000	E39
chr12	42293000	42297200	E3
chr12	42297200	42298200	E65
chr12	42298200	42298600	E64
chr12	42298600	42299000	E57
chr12	42299000	42299200	E58
chr12	42299200	42299800	E64
chr12	42299800	42300400	E63
chr12	42300400	42300600	E58
chr12	42300600	42300800	E57
chr12	42300800	42301000	E58
chr12	42301000	42301200	E60
chr12	42301200	42301400	E58
chr12	42301400	42301600	E57
chr12	42301600	42302200	E65
chr12	42302200	42304400	E4
chr12	42304400	42304600	E70
chr12	42304600	42305000	E38
chr12	42305000	42305200	E49
chr12	42305200	42305400	E7
chr12	42305400	42305600	E6
chr12	42305600	42306000	E67
chr12	42306000	42306800	E66
chr12	42306800	42307000	E7
chr12	42307000	42307200	E54
chr12	42307200	42307400	E55
chr12	42307400	42307600	E64
chr12	42307600	42308000	E65
chr12	42308000	42308200	E64
chr12	42308200	42309800	E65
chr12	42309800	42310000	E64
chr12	42310000	42311600	E65
chr12	42311600	42311800	E58
chr12	42311800	42312000	E55
chr12	42312000	42312200	E38
chr12	42312200	42312400	E72
chr12	42312400	42313000	E17
chr12	42313000	42313400	E38
chr12	42313400	42313800	E17
chr12	42313800	42314000	E16
chr12	42314000	42314600	E17
chr12	42314600	42315200	E65
chr12	42315200	42315400	E64
chr12	42315400	42316400	E65
chr12	42316400	42316600	E90
chr12	42316600	42317000	E65
chr12	42317000	42318200	E2
chr12	42318200	42319800	E3
chr12	42319800	42320000	E2
chr12	42320000	42320200	E39
chr12	42320200	42321000	E2
chr12	42321000	42321200	E38
chr12	42321200	42321800	E40
chr12	42321800	42322000	E41
chr12	42322000	42322200	E40
chr12	42322200	42322400	E41
chr12	42322400	42322600	E40
chr12	42322600	42322800	E77
chr12	42322800	42323000	E64
chr12	42323000	42323200	E65
chr12	42323200	42323600	E64
chr12	42323600	42324000	E63
chr12	42324000	42324400	E57
chr12	42324400	42324800	E58
chr12	42324800	42325000	E60
chr12	42325000	42325600	E41
chr12	42325600	42325800	E40
chr12	42325800	42326000	E15
chr12	42326000	42326400	E10
chr12	42326400	42326600	E81
chr12	42326600	42326800	E12
chr12	42326800	42327000	E14
chr12	42327000	42327200	E17
chr12	42327200	42327400	E37
chr12	42327400	42327600	E29
chr12	42327600	42327800	E37
chr12	42327800	42328200	E38
chr12	42328200	42329200	E65
chr12	42329200	42329400	E58
chr12	42329400	42329600	E57
chr12	42329600	42330600	E64
chr12	42330600	42332000	E65
chr12	42332000	42332400	E64
chr12	42332400	42332800	E65
chr12	42332800	42333000	E57
chr12	42333000	42333400	E63
chr12	42333400	42333800	E65
chr12	42333800	42334000	E54
chr12	42334000	42334200	E53
chr12	42334200	42334400	E57
chr12	42334400	42334600	E58
chr12	42334600	42334800	E57
chr12	42334800	42335000	E64
chr12	42335000	42335600	E65
chr12	42335600	42335800	E64
chr12	42335800	42336000	E65
chr12	42336000	42336200	E57
chr12	42336200	42336600	E56
chr12	42336600	42336800	E53
chr12	42336800	42337000	E54
chr12	42337000	42337600	E66
chr12	42337600	42337800	E67
chr12	42337800	42338000	E66
chr12	42338000	42338200	E54
chr12	42338200	42338400	E55
chr12	42338400	42338600	E57
chr12	42338600	42338800	E54
chr12	42338800	42340400	E65
chr12	42340400	42355800	E3
chr12	42355800	42356600	E85
chr12	42356600	42361800	E3
chr12	42361800	42362000	E4
chr12	42362000	42362800	E65
chr12	42362800	42363000	E39
chr12	42363000	42366400	E3
chr12	42366400	42366600	E39
chr12	42366600	42377000	E3
chr12	42377000	42377400	E65
chr12	42377400	42377600	E89
chr12	42377600	42377800	E2
chr12	42377800	42378000	E39
chr12	42378000	42402400	E3
chr12	42402400	42402600	E73
chr12	42402600	42406000	E3
chr12	42406000	42406200	E39
chr12	42406200	42408600	E3
chr12	42408600	42408800	E2
chr12	42408800	42409000	E36
chr12	42409000	42409200	E89
chr12	42409200	42409600	E38
chr12	42409600	42409800	E36
chr12	42409800	42410800	E2
chr12	42410800	42411000	E72
chr12	42411000	42413800	E4
chr12	42413800	42417800	E3
chr12	42417800	42418000	E39
chr12	42418000	42418200	E15
chr12	42418200	42418400	E18
chr12	42418400	42418800	E35
chr12	42418800	42449800	E3
chr12	42449800	42450400	E39
chr12	42450400	42468800	E3
chr12	42468800	42469000	E73
chr12	42469000	42470000	E3
chr12	42470000	42470200	E73
chr12	42470200	42475400	E3
chr12	42475400	42475600	E73
chr12	42475600	42477400	E3
chr12	42477400	42477600	E89
chr12	42477600	42478200	E38
chr12	42478200	42478400	E41
chr12	42478400	42478600	E40
chr12	42478600	42478800	E36
chr12	42478800	42479200	E2
chr12	42479200	42479400	E38
chr12	42479400	42479600	E78
chr12	42479600	42480000	E2
chr12	42480000	42480200	E5
chr12	42480200	42483400	E4
chr12	42483400	42483600	E73
chr12	42483600	42484200	E4
chr12	42484200	42484400	E5
chr12	42484400	42484600	E90
chr12	42484600	42487800	E4
chr12	42487800	42490600	E2
chr12	42490600	42490800	E1
chr12	42490800	42491200	E2
chr12	42491200	42491600	E87
chr12	42491600	42491800	E41
chr12	42491800	42492200	E42
chr12	42492200	42492400	E41
chr12	42492400	42502400	E2
chr12	42502400	42502600	E36
chr12	42502600	42502800	E38
chr12	42502800	42503200	E14
chr12	42503200	42512800	E3
chr12	42512800	42513000	E73
chr12	42513000	42517600	E3
chr12	42517600	42517800	E39
chr12	42517800	42520800	E2
chr12	42520800	42521000	E36
chr12	42521000	42523400	E2
chr12	42523400	42523600	E35
chr12	42523600	42523800	E18
chr12	42523800	42524000	E35
chr12	42524000	42524200	E36
chr12	42524200	42527200	E2
chr12	42527200	42527400	E78
chr12	42527400	42537200	E4
chr12	42537200	42537800	E38
chr12	42537800	42538000	E49
chr12	42538000	42538200	E68
chr12	42538200	42538800	E79
chr12	42538800	42539200	E11
chr12	42539200	42539600	E50
chr12	42539600	42539800	E68
chr12	42539800	42540200	E69
chr12	42540200	42542400	E4
chr12	42542400	42542600	E39
chr12	42542600	42553800	E3
chr12	42553800	42554000	E2
chr12	42554000	42554200	E40
chr12	42554200	42556000	E2
chr12	42556000	42556400	E36
chr12	42556400	42556800	E38
chr12	42556800	42557000	E36
chr12	42557000	42557200	E38
chr12	42557200	42557400	E36
chr12	42557400	42557600	E2
chr12	42557600	42566600	E3
chr12	42566600	42567000	E39
chr12	42567000	42567600	E2
chr12	42567600	42571400	E3
chr12	42571400	42572000	E39
chr12	42572000	42574600	E2
chr12	42574600	42574800	E89
chr12	42574800	42575600	E88
chr12	42575600	42575800	E38
chr12	42575800	42576000	E36
chr12	42576000	42582600	E2
chr12	42582600	42582800	E86
chr12	42582800	42583200	E38
chr12	42583200	42583800	E2
chr12	42583800	42584000	E36
chr12	42584000	42585800	E2
chr12	42585800	42586000	E36
chr12	42586000	42591200	E2
chr12	42591200	42591400	E1
chr12	42591400	42591600	E38
chr12	42591600	42592000	E2
chr12	42592000	42592200	E89
chr12	42592200	42593200	E2
chr12	42593200	42593400	E36
chr12	42593400	42594000	E2
chr12	42594000	42594200	E36
chr12	42594200	42597000	E2
chr12	42597000	42597200	E36
chr12	42597200	42597400	E86
chr12	42597400	42607800	E2
chr12	42607800	42608000	E36
chr12	42608000	42608200	E86
chr12	42608200	42608400	E37
chr12	42608400	42608600	E89
chr12	42608600	42612200	E2
chr12	42612200	42612400	E36
chr12	42612400	42626600	E2
chr12	42626600	42626800	E38
chr12	42626800	42627200	E17
chr12	42627200	42627600	E38
chr12	42627600	42627800	E85
chr12	42627800	42628000	E84
chr12	42628000	42628600	E85
chr12	42628600	42629000	E83
chr12	42629000	42629200	E15
chr12	42629200	42629400	E14
chr12	42629400	42629600	E30
chr12	42629600	42629800	E31
chr12	42629800	42630200	E15
chr12	42630200	42630400	E16
chr12	42630400	42630600	E17
chr12	42630600	42630800	E15
chr12	42630800	42631000	E16
chr12	42631000	42631200	E13
chr12	42631200	42631600	E81
chr12	42631600	42631800	E79
chr12	42631800	42632000	E81
chr12	42632000	42632400	E80
chr12	42632400	42632600	E11
chr12	42632600	42632800	E10
chr12	42632800	42633200	E60
chr12	42633200	42633400	E59
chr12	42633400	42633800	E57
chr12	42633800	42634200	E65
chr12	42634200	42634400	E64
chr12	42634400	42635400	E65
chr12	42635400	42637200	E4
chr12	42637200	42643200	E3
chr12	42643200	42643400	E73
chr12	42643400	42651200	E3
chr12	42651200	42651400	E73
chr12	42651400	42660600	E3
chr12	42660600	42660800	E73
chr12	42660800	42669800	E3
chr12	42669800	42670000	E73
chr12	42670000	42677400	E3
chr12	42677400	42678000	E65
chr12	42678000	42678200	E57
chr12	42678200	42678400	E58
chr12	42678400	42678600	E56
chr12	42678600	42679000	E57
chr12	42679000	42679400	E53
chr12	42679400	42679800	E65
chr12	42679800	42692800	E3
chr12	42692800	42693600	E65
chr12	42693600	42693800	E56
chr12	42693800	42694600	E65
chr12	42694600	42700200	E3
chr12	42700200	42700400	E39
chr12	42700400	42701000	E65
chr12	42701000	42701200	E64
chr12	42701200	42702600	E65
chr12	42702600	42707400	E3
chr12	42707400	42715800	E2
chr12	42715800	42716000	E36
chr12	42716000	42717000	E2
chr12	42717000	42717200	E36
chr12	42717200	42718400	E2
chr12	42718400	42718600	E1
chr12	42718600	42718800	E34
chr12	42718800	42719000	E37
chr12	42719000	42719200	E17
chr12	42719200	42719400	E15
chr12	42719400	42719600	E13
chr12	42719600	42720200	E12
chr12	42720200	42720400	E46
chr12	42720400	42720600	E49
chr12	42720600	42720800	E10
chr12	42720800	42721000	E49
chr12	42721000	42721200	E68
chr12	42721200	42721600	E69
chr12	42721600	42724000	E4
chr12	42724000	42724200	E5
chr12	42724200	42724400	E1
chr12	42724400	42726200	E2
chr12	42726200	42726600	E36
chr12	42726600	42736400	E2
chr12	42736400	42736600	E36
chr12	42736600	42740000	E2
chr12	42740000	42740400	E36
chr12	42740400	42740800	E2
chr12	42740800	42741000	E36
chr12	42741000	42742400	E2
chr12	42742400	42742600	E86
chr12	42742600	42742800	E36
chr12	42742800	42743000	E2
chr12	42743000	42743200	E36
chr12	42743200	42750400	E2
chr12	42750400	42750600	E36
chr12	42750600	42750800	E2
chr12	42750800	42751000	E36
chr12	42751000	42753400	E2
chr12	42753400	42753600	E87
chr12	42753600	42754400	E2
chr12	42754400	42756600	E3
chr12	42756600	42756800	E72
chr12	42756800	42758600	E3
chr12	42758600	42759400	E4
chr12	42759400	42761200	E3
chr12	42761200	42761400	E39
chr12	42761400	42762200	E4
chr12	42762200	42762400	E65
chr12	42762400	42762600	E4
chr12	42762600	42763000	E65
chr12	42763000	42765400	E4
chr12	42765400	42767800	E65
chr12	42767800	42768000	E64
chr12	42768000	42768200	E65
chr12	42768200	42768600	E64
chr12	42768600	42769600	E65
chr12	42769600	42775000	E3
chr12	42775000	42775200	E77
chr12	42775200	42775800	E2
chr12	42775800	42776000	E36
chr12	42776000	42776200	E38
chr12	42776200	42776400	E37
chr12	42776400	42776600	E36
chr12	42776600	42780000	E2
chr12	42780000	42780200	E36
chr12	42780200	42781600	E2
chr12	42781600	42781800	E5
chr12	42781800	42782000	E72
chr12	42782000	42782800	E65
chr12	42782800	42783000	E63
chr12	42783000	42783200	E53
chr12	42783200	42783400	E54
chr12	42783400	42783800	E57
chr12	42783800	42784000	E64
chr12	42784000	42784800	E65
chr12	42784800	42785200	E64
chr12	42785200	42785600	E65
chr12	42785600	42787400	E4
chr12	42787400	42788200	E2
chr12	42788200	42788400	E39
chr12	42788400	42788600	E36
chr12	42788600	42793400	E2
chr12	42793400	42793600	E36
chr12	42793600	42799000	E2
chr12	42799000	42799200	E36
chr12	42799200	42802600	E2
chr12	42802600	42803600	E3
chr12	42803600	42803800	E2
chr12	42803800	42805800	E3
chr12	42805800	42806000	E39
chr12	42806000	42813800	E3
chr12	42813800	42814000	E39
chr12	42814000	42820000	E3
chr12	42820000	42820600	E65
chr12	42820600	42821000	E64
chr12	42821000	42821400	E65
chr12	42821400	42826400	E4
chr12	42826400	42826600	E39
chr12	42826600	42841000	E3
chr12	42841000	42841400	E2
chr12	42841400	42841600	E39
chr12	42841600	42842000	E77
chr12	42842000	42842800	E65
chr12	42842800	42843000	E72
chr12	42843000	42843600	E4
chr12	42843600	42844800	E65
chr12	42844800	42845000	E63
chr12	42845000	42845200	E57
chr12	42845200	42845400	E65
chr12	42845400	42845800	E64
chr12	42845800	42846000	E65
chr12	42846000	42846200	E64
chr12	42846200	42847400	E65
chr12	42847400	42847600	E64
chr12	42847600	42847800	E65
chr12	42847800	42851400	E3
chr12	42851400	42853000	E4
chr12	42853000	42853200	E5
chr12	42853200	42853400	E1
chr12	42853400	42856400	E4
chr12	42856400	42856600	E78
chr12	42856600	42858800	E4
chr12	42858800	42859200	E66
chr12	42859200	42859600	E55
chr12	42859600	42860000	E65
chr12	42860000	42860200	E64
chr12	42860200	42861000	E65
chr12	42861000	42861200	E66
chr12	42861200	42861800	E65
chr12	42861800	42862000	E58
chr12	42862000	42862200	E57
chr12	42862200	42862600	E59
chr12	42862600	42862800	E56
chr12	42862800	42863000	E57
chr12	42863000	42863200	E53
chr12	42863200	42863400	E61
chr12	42863400	42863600	E59
chr12	42863600	42863800	E57
chr12	42863800	42864000	E58
chr12	42864000	42864200	E54
chr12	42864200	42864600	E55
chr12	42864600	42865200	E66
chr12	42865200	42868800	E4
chr12	42868800	42869000	E5
chr12	42869000	42869400	E90
chr12	42869400	42869800	E4
chr12	42869800	42872000	E2
chr12	42872000	42872200	E36
chr12	42872200	42874600	E2
chr12	42874600	42874800	E86
chr12	42874800	42875600	E2
chr12	42875600	42875800	E89
chr12	42875800	42876400	E38
chr12	42876400	42876600	E37
chr12	42876600	42876800	E38
chr12	42876800	42877000	E9
chr12	42877000	42877200	E6
chr12	42877200	42877400	E7
chr12	42877400	42877600	E79
chr12	42877600	42877800	E52
chr12	42877800	42878000	E79
chr12	42878000	42878200	E82
chr12	42878200	42878400	E83
chr12	42878400	42878600	E37
chr12	42878600	42878800	E57
chr12	42878800	42879000	E65
chr12	42879000	42882400	E4
chr12	42882400	42882600	E85
chr12	42882600	42884200	E4
chr12	42884200	42884400	E90
chr12	42884400	42885800	E4
chr12	42885800	42886000	E64
chr12	42886000	42887400	E65
chr12	42887400	42887600	E69
chr12	42887600	42888000	E65
chr12	42888000	42888800	E4
chr12	42888800	42889000	E69
chr12	42889000	42890200	E4
chr12	42890200	42890600	E5
chr12	42890600	42894200	E4
chr12	42894200	42894400	E5
chr12	42894400	42896400	E4
chr12	42896400	42898600	E65
chr12	42898600	42898800	E64
chr12	42898800	42902400	E65
chr12	42902400	42903000	E64
chr12	42903000	42903800	E65
chr12	42903800	42904000	E57
chr12	42904000	42904600	E65
chr12	42904600	42904800	E78
chr12	42904800	42905000	E1
chr12	42905000	42905800	E65
chr12	42905800	42906000	E90
chr12	42906000	42907200	E65
chr12	42907200	42907600	E66
chr12	42907600	42907800	E6
chr12	42907800	42908000	E66
chr12	42908000	42908200	E86
chr12	42908200	42908600	E65
chr12	42908600	42908800	E4
chr12	42908800	42909000	E5
chr12	42909000	42909200	E65
chr12	42909200	42909800	E4
chr12	42909800	42918800	E3
chr12	42918800	42919000	E39
chr12	42919000	42919200	E65
chr12	42919200	42919400	E55
chr12	42919400	42919800	E66
chr12	42919800	42920200	E4
chr12	42920200	42920400	E72
chr12	42920400	42930000	E4
chr12	42930000	42930200	E5
chr12	42930200	42936600	E4
chr12	42936600	42936800	E72
chr12	42936800	42937200	E4
chr12	42937200	42937400	E72
chr12	42937400	42940000	E4
chr12	42940000	42940200	E5
chr12	42940200	42946600	E4
chr12	42946600	42947000	E72
chr12	42947000	42950200	E4
chr12	42950200	42950400	E90
chr12	42950400	42950800	E38
chr12	42950800	42951000	E36
chr12	42951000	42951200	E38
chr12	42951200	42951400	E2
chr12	42951400	42951600	E36
chr12	42951600	42953000	E2
chr12	42953000	42956400	E4
chr12	42956400	42959000	E2
chr12	42959000	42959200	E78
chr12	42959200	42959600	E4
chr12	42959600	42959800	E78
chr12	42959800	42960200	E5
chr12	42960200	42962600	E4
chr12	42962600	42963000	E69
chr12	42963000	42963200	E65
chr12	42963200	42964200	E4
chr12	42964200	42967800	E65
chr12	42967800	42968000	E64
chr12	42968000	42970000	E65
chr12	42970000	42975600	E3
chr12	42975600	42976400	E65
chr12	42976400	42976800	E64
chr12	42976800	42977600	E65
chr12	42977600	42977800	E64
chr12	42977800	42979600	E65
chr12	42979600	42979800	E64
chr12	42979800	42981000	E65
chr12	42981000	42981200	E57
chr12	42981200	42981400	E53
chr12	42981400	42981600	E61
chr12	42981600	42981800	E60
chr12	42981800	42982000	E61
chr12	42982000	42982200	E60
chr12	42982200	42982400	E61
chr12	42982400	42982600	E52
chr12	42982600	42982800	E61
chr12	42982800	42983200	E62
chr12	42983200	42983400	E52
chr12	42983400	42983800	E79
chr12	42983800	42984200	E68
chr12	42984200	42984600	E51
chr12	42984600	42984800	E53
chr12	42984800	42985000	E58
chr12	42985000	42985200	E64
chr12	42985200	42985400	E65
chr12	42985400	42990200	E4
chr12	42990200	42990400	E5
chr12	42990400	42991800	E4
chr12	42991800	42992000	E72
chr12	42992000	42992600	E4
chr12	42992600	42992800	E65
chr12	42992800	42993200	E55
chr12	42993200	42993400	E65
chr12	42993400	42994600	E4
chr12	42994600	42994800	E5
chr12	42994800	42995000	E78
chr12	42995000	43002400	E4
chr12	43002400	43002600	E65
chr12	43002600	43003000	E39
chr12	43003000	43025200	E3
chr12	43025200	43025400	E16
chr12	43025400	43025800	E39
chr12	43025800	43032600	E3
chr12	43032600	43033800	E4
chr12	43033800	43034000	E39
chr12	43034000	43035400	E4
chr12	43035400	43035600	E5
chr12	43035600	43036000	E70
chr12	43036000	43036200	E65
chr12	43036200	43055600	E3
chr12	43055600	43056000	E73
chr12	43056000	43066400	E3
chr12	43066400	43066600	E72
chr12	43066600	43066800	E5
chr12	43066800	43067400	E4
chr12	43067400	43067600	E5
chr12	43067600	43072600	E4
chr12	43072600	43074000	E65
chr12	43074000	43074200	E39
chr12	43074200	43089800	E3
chr12	43089800	43090000	E65
chr12	43090000	43090600	E85
chr12	43090600	43090800	E65
chr12	43090800	43098400	E3
chr12	43098400	43100800	E4
chr12	43100800	43101000	E78
chr12	43101000	43101200	E1
chr12	43101200	43101400	E55
chr12	43101400	43101600	E58
chr12	43101600	43101800	E57
chr12	43101800	43102200	E54
chr12	43102200	43102400	E74
chr12	43102400	43110800	E3
chr12	43110800	43111200	E77
chr12	43111200	43122800	E3
chr12	43122800	43123200	E65
chr12	43123200	43123400	E58
chr12	43123400	43123600	E63
chr12	43123600	43123800	E57
chr12	43123800	43124000	E58
chr12	43124000	43124200	E63
chr12	43124200	43124400	E53
chr12	43124400	43125000	E57
chr12	43125000	43125400	E63
chr12	43125400	43125600	E64
chr12	43125600	43126000	E65
chr12	43126000	43129200	E3
chr12	43129200	43129400	E65
chr12	43129400	43129600	E57
chr12	43129600	43129800	E65
chr12	43129800	43130000	E64
chr12	43130000	43130400	E65
chr12	43130400	43137400	E3
chr12	43137400	43137600	E74
chr12	43137600	43157000	E3
chr12	43157000	43158600	E65
chr12	43158600	43158800	E70
chr12	43158800	43159000	E65
chr12	43159000	43160800	E4
chr12	43160800	43168600	E3
chr12	43168600	43169000	E39
chr12	43169000	43176800	E3
chr12	43176800	43177000	E39
chr12	43177000	43197000	E3
chr12	43197000	43197200	E73
chr12	43197200	43213200	E3
chr12	43213200	43213600	E77
chr12	43213600	43245400	E3
chr12	43245400	43245600	E39
chr12	43245600	43253400	E3
chr12	43253400	43253800	E39
chr12	43253800	43271800	E3
chr12	43271800	43272000	E39
chr12	43272000	43294400	E3
chr12	43294400	43294600	E39
chr12	43294600	43296400	E3
chr12	43296400	43296600	E2
chr12	43296600	43296800	E3
chr12	43296800	43297400	E2
chr12	43297400	43297800	E39
chr12	43297800	43298000	E29
chr12	43298000	43298200	E30
chr12	43298200	43298400	E14
chr12	43298400	43298600	E11
chr12	43298600	43299000	E31
chr12	43299000	43299200	E14
chr12	43299200	43299400	E62
chr12	43299400	43299600	E56
chr12	43299600	43299800	E58
chr12	43299800	43300000	E57
chr12	43300000	43300800	E65
chr12	43300800	43301800	E4
chr12	43301800	43302400	E65
chr12	43302400	43302600	E58
chr12	43302600	43302800	E65
chr12	43302800	43311000	E3
chr12	43311000	43311200	E39
chr12	43311200	43312000	E65
chr12	43312000	43312200	E64
chr12	43312200	43312400	E57
chr12	43312400	43312800	E65
chr12	43312800	43313000	E57
chr12	43313000	43313400	E65
chr12	43313400	43313600	E58
chr12	43313600	43313800	E56
chr12	43313800	43314000	E63
chr12	43314000	43314200	E64
chr12	43314200	43314400	E63
chr12	43314400	43314600	E64
chr12	43314600	43315400	E65
chr12	43315400	43315600	E58
chr12	43315600	43316000	E77
chr12	43316000	43316200	E58
chr12	43316200	43316400	E64
chr12	43316400	43316800	E65
chr12	43316800	43320800	E3
chr12	43320800	43321000	E39
chr12	43321000	43326400	E3
chr12	43326400	43326600	E39
chr12	43326600	43326800	E65
chr12	43326800	43327000	E64
chr12	43327000	43327200	E65
chr12	43327200	43327400	E64
chr12	43327400	43327600	E65
chr12	43327600	43352000	E3
chr12	43352000	43352200	E65
chr12	43352200	43352400	E40
chr12	43352400	43352600	E39
chr12	43352600	43365000	E3
chr12	43365000	43365200	E39
chr12	43365200	43374000	E3
chr12	43374000	43374200	E73
chr12	43374200	43378600	E3
chr12	43378600	43378800	E39
chr12	43378800	43379000	E65
chr12	43379000	43379200	E64
chr12	43379200	43379400	E65
chr12	43379400	43381000	E3
chr12	43381000	43381200	E39
chr12	43381200	43388200	E3
chr12	43388200	43388400	E73
chr12	43388400	43389000	E3
chr12	43389000	43389200	E39
chr12	43389200	43422000	E3
chr12	43422000	43422400	E77
chr12	43422400	43490000	E3
chr12	43490000	43490200	E64
chr12	43490200	43490600	E65
chr12	43490600	43491600	E3
chr12	43491600	43491800	E39
chr12	43491800	43496600	E3
chr12	43496600	43497000	E39
chr12	43497000	43504000	E2
chr12	43504000	43504200	E36
chr12	43504200	43505000	E2
chr12	43505000	43505200	E36
chr12	43505200	43505400	E65
chr12	43505400	43505600	E39
chr12	43505600	43543800	E3
chr12	43543800	43544000	E73
chr12	43544000	43597400	E3
chr12	43597400	43598000	E39
chr12	43598000	43604000	E3
chr12	43604000	43604200	E39
chr12	43604200	43608000	E3
chr12	43608000	43608200	E65
chr12	43608200	43608400	E39
chr12	43608400	43615000	E3
chr12	43615000	43615400	E73
chr12	43615400	43628600	E3
chr12	43628600	43629400	E65
chr12	43629400	43629600	E59
chr12	43629600	43630000	E65
chr12	43630000	43630400	E64
chr12	43630400	43631600	E65
chr12	43631600	43631800	E64
chr12	43631800	43633800	E65
chr12	43633800	43634200	E64
chr12	43634200	43634600	E65
chr12	43634600	43635800	E3
chr12	43635800	43636000	E73
chr12	43636000	43685800	E3
chr12	43685800	43686000	E39
chr12	43686000	43732000	E3
chr12	43732000	43732400	E39
chr12	43732400	43736800	E4
chr12	43736800	43737000	E72
chr12	43737000	43754200	E3
chr12	43754200	43754600	E39
chr12	43754600	43764800	E3
chr12	43764800	43765000	E73
chr12	43765000	43790000	E3
chr12	43790000	43790200	E39
chr12	43790200	43790600	E65
chr12	43790600	43791000	E64
chr12	43791000	43791400	E65
chr12	43791400	43794000	E3
chr12	43794000	43794400	E73
chr12	43794400	43811200	E3
chr12	43811200	43811400	E39
chr12	43811400	43819000	E3
chr12	43819000	43819200	E73
chr12	43819200	43832200	E3
chr12	43832200	43832600	E73
chr12	43832600	43837400	E3
chr12	43837400	43837800	E39
chr12	43837800	43841400	E3
chr12	43841400	43841600	E39
chr12	43841600	43956400	E3
chr12	43956400	43956600	E39
chr12	43956600	44015200	E3
chr12	44015200	44015400	E73
chr12	44015400	44041200	E3
chr12	44041200	44041400	E39
chr12	44041400	44114000	E3
chr12	44114000	44115800	E2
chr12	44115800	44116000	E35
chr12	44116000	44116200	E34
chr12	44116200	44116600	E35
chr12	44116600	44116800	E28
chr12	44116800	44117000	E35
chr12	44117000	44127600	E2
chr12	44127600	44127800	E36
chr12	44127800	44130800	E2
chr12	44130800	44131000	E78
chr12	44131000	44139200	E3
chr12	44139200	44139400	E39
chr12	44139400	44140000	E3
chr12	44140000	44140200	E39
chr12	44140200	44140400	E3
chr12	44140400	44140800	E39
chr12	44140800	44151200	E3
chr12	44151200	44151400	E2
chr12	44151400	44151600	E17
chr12	44151600	44151800	E37
chr12	44151800	44152000	E29
chr12	44152000	44152200	E30
chr12	44152200	44152600	E11
chr12	44152600	44152800	E14
chr12	44152800	44153000	E12
chr12	44153000	44153200	E11
chr12	44153200	44153400	E10
chr12	44153400	44153600	E46
chr12	44153600	44153800	E17
chr12	44153800	44154000	E38
chr12	44154000	44154200	E90
chr12	44154200	44154400	E5
chr12	44154400	44166800	E2
chr12	44166800	44167200	E36
chr12	44167200	44170800	E2
chr12	44170800	44172800	E3
chr12	44172800	44173000	E73
chr12	44173000	44183000	E3
chr12	44183000	44183200	E73
chr12	44183200	44185400	E3
chr12	44185400	44185600	E4
chr12	44185600	44193800	E2
chr12	44193800	44194000	E17
chr12	44194000	44194600	E38
chr12	44194600	44195600	E2
chr12	44195600	44195800	E89
chr12	44195800	44196000	E36
chr12	44196000	44196800	E2
chr12	44196800	44197200	E36
chr12	44197200	44197600	E38
chr12	44197600	44197800	E36
chr12	44197800	44198000	E38
chr12	44198000	44198200	E36
chr12	44198200	44198400	E86
chr12	44198400	44198600	E17
chr12	44198600	44199000	E38
chr12	44199000	44199200	E48
chr12	44199200	44199400	E47
chr12	44199400	44199600	E46
chr12	44199600	44199800	E12
chr12	44199800	44200000	E81
chr12	44200000	44200200	E80
chr12	44200200	44201000	E12
chr12	44201000	44201600	E14
chr12	44201600	44201800	E16
chr12	44201800	44202400	E17
chr12	44202400	44203000	E65
chr12	44203000	44203200	E57
chr12	44203200	44204000	E65
chr12	44204000	44204200	E56
chr12	44204200	44204400	E59
chr12	44204400	44204600	E57
chr12	44204600	44205600	E65
chr12	44205600	44226800	E3
chr12	44226800	44227000	E78
chr12	44227000	44228600	E4
chr12	44228600	44228800	E36
chr12	44228800	44229000	E6
chr12	44229000	44229200	E38
chr12	44229200	44229400	E49
chr12	44229400	44229600	E50
chr12	44229600	44230000	E79
chr12	44230000	44230200	E81
chr12	44230200	44230400	E12
chr12	44230400	44230600	E13
chr12	44230600	44230800	E14
chr12	44230800	44231000	E15
chr12	44231000	44231200	E38
chr12	44231200	44231800	E35
chr12	44231800	44233400	E2
chr12	44233400	44237000	E4
chr12	44237000	44241200	E3
chr12	44241200	44241400	E39
chr12	44241400	44242800	E4
chr12	44242800	44243000	E2
chr12	44243000	44243200	E5
chr12	44243200	44246600	E2
chr12	44246600	44246800	E36
chr12	44246800	44247200	E65
chr12	44247200	44247400	E64
chr12	44247400	44247600	E38
chr12	44247600	44247800	E65
chr12	44247800	44248000	E64
chr12	44248000	44248200	E86
chr12	44248200	44249400	E65
chr12	44249400	44249600	E64
chr12	44249600	44250600	E65
chr12	44250600	44250800	E57
chr12	44250800	44251000	E54
chr12	44251000	44251200	E55
chr12	44251200	44251400	E57
chr12	44251400	44251600	E56
chr12	44251600	44251800	E53
chr12	44251800	44252000	E60
chr12	44252000	44252200	E59
chr12	44252200	44252800	E58
chr12	44252800	44253400	E57
chr12	44253400	44253600	E56
chr12	44253600	44253800	E57
chr12	44253800	44254200	E66
chr12	44254200	44254600	E67
chr12	44254600	44254800	E57
chr12	44254800	44255200	E59
chr12	44255200	44255400	E56
chr12	44255400	44255600	E57
chr12	44255600	44255800	E58
chr12	44255800	44256000	E54
chr12	44256000	44256200	E55
chr12	44256200	44256600	E57
chr12	44256600	44257000	E65
chr12	44257000	44271200	E4
chr12	44271200	44271400	E5
chr12	44271400	44271800	E4
chr12	44271800	44276200	E2
chr12	44276200	44276400	E87
chr12	44276400	44276600	E18
chr12	44276600	44278200	E2
chr12	44278200	44278400	E18
chr12	44278400	44278600	E27
chr12	44278600	44278800	E26
chr12	44278800	44279000	E25
chr12	44279000	44279200	E27
chr12	44279200	44279400	E88
chr12	44279400	44280000	E87
chr12	44280000	44281200	E2
chr12	44281200	44281400	E39
chr12	44281400	44297000	E3
chr12	44297000	44297200	E73
chr12	44297200	44307000	E3
chr12	44307000	44307400	E39
chr12	44307400	44310400	E3
chr12	44310400	44310600	E65
chr12	44310600	44320400	E3
chr12	44320400	44320600	E39
chr12	44320600	44339400	E3
chr12	44339400	44339800	E39
chr12	44339800	44343200	E3
chr12	44343200	44343400	E72
chr12	44343400	44351400	E3
chr12	44351400	44352000	E87
chr12	44352000	44352200	E2
chr12	44352200	44352400	E39
chr12	44352400	44374600	E3
chr12	44374600	44375600	E65
chr12	44375600	44376000	E57
chr12	44376000	44376200	E54
chr12	44376200	44376400	E57
chr12	44376400	44376600	E58
chr12	44376600	44376800	E59
chr12	44376800	44377000	E29
chr12	44377000	44377200	E37
chr12	44377200	44377600	E65
chr12	44377600	44378200	E2
chr12	44378200	44379400	E65
chr12	44379400	44380400	E2
chr12	44380400	44380600	E39
chr12	44380600	44383200	E3
chr12	44383200	44383800	E39
chr12	44383800	44405800	E3
chr12	44405800	44406000	E78
chr12	44406000	44407000	E4
chr12	44407000	44407400	E5
chr12	44407400	44408000	E65
chr12	44408000	44408600	E57
chr12	44408600	44409000	E58
chr12	44409000	44409400	E57
chr12	44409400	44409600	E17
chr12	44409600	44409800	E57
chr12	44409800	44410200	E53
chr12	44410200	44410400	E58
chr12	44410400	44410600	E56
chr12	44410600	44410800	E57
chr12	44410800	44411200	E65
chr12	44411200	44411400	E64
chr12	44411400	44411800	E65
chr12	44411800	44412200	E64
chr12	44412200	44414000	E65
chr12	44414000	44414400	E63
chr12	44414400	44414600	E57
chr12	44414600	44414800	E58
chr12	44414800	44415400	E60
chr12	44415400	44415600	E61
chr12	44415600	44415800	E60
chr12	44415800	44416200	E58
chr12	44416200	44416400	E56
chr12	44416400	44416600	E57
chr12	44416600	44418800	E65
chr12	44418800	44419000	E57
chr12	44419000	44419400	E58
chr12	44419400	44419600	E65
chr12	44419600	44419800	E64
chr12	44419800	44420200	E63
chr12	44420200	44420400	E60
chr12	44420400	44420600	E58
chr12	44420600	44420800	E57
chr12	44420800	44421000	E65
chr12	44421000	44421200	E64
chr12	44421200	44421600	E65
chr12	44421600	44421800	E70
chr12	44421800	44422000	E64
chr12	44422000	44423400	E65
chr12	44423400	44425200	E3
chr12	44425200	44425400	E39
chr12	44425400	44430800	E3
chr12	44430800	44431000	E40
chr12	44431000	44431200	E5
chr12	44431200	44431400	E72
chr12	44431400	44452600	E3
chr12	44452600	44453000	E39
chr12	44453000	44453400	E65
chr12	44453400	44453600	E64
chr12	44453600	44453800	E65
chr12	44453800	44455000	E64
chr12	44455000	44455400	E65
chr12	44455400	44455800	E57
chr12	44455800	44456600	E65
chr12	44456600	44457800	E3
chr12	44457800	44458000	E65
chr12	44458000	44458200	E39
chr12	44458200	44459800	E65
chr12	44459800	44460000	E64
chr12	44460000	44460400	E65
chr12	44460400	44463200	E4
chr12	44463200	44463400	E72
chr12	44463400	44464400	E65
chr12	44464400	44464600	E64
chr12	44464600	44464800	E63
chr12	44464800	44465000	E57
chr12	44465000	44465200	E59
chr12	44465200	44465400	E57
chr12	44465400	44465600	E64
chr12	44465600	44465800	E63
chr12	44465800	44466400	E64
chr12	44466400	44469000	E65
chr12	44469000	44469200	E39
chr12	44469200	44469800	E65
chr12	44469800	44470200	E57
chr12	44470200	44470400	E56
chr12	44470400	44470800	E58
chr12	44470800	44471000	E57
chr12	44471000	44471600	E59
chr12	44471600	44471800	E57
chr12	44471800	44472200	E65
chr12	44472200	44472400	E72
chr12	44472400	44473200	E2
chr12	44473200	44473400	E36
chr12	44473400	44474000	E2
chr12	44474000	44474400	E36
chr12	44474400	44476000	E2
chr12	44476000	44479200	E4
chr12	44479200	44479400	E5
chr12	44479400	44479600	E40
chr12	44479600	44484600	E4
chr12	44484600	44485200	E65
chr12	44485200	44485400	E64
chr12	44485400	44485600	E63
chr12	44485600	44485800	E59
chr12	44485800	44486000	E63
chr12	44486000	44486200	E61
chr12	44486200	44486400	E59
chr12	44486400	44486600	E57
chr12	44486600	44487000	E59
chr12	44487000	44487200	E58
chr12	44487200	44487600	E59
chr12	44487600	44488000	E58
chr12	44488000	44488200	E63
chr12	44488200	44488800	E64
chr12	44488800	44489000	E58
chr12	44489000	44489800	E65
chr12	44489800	44508200	E3
chr12	44508200	44508400	E65
chr12	44508400	44508600	E64
chr12	44508600	44509000	E65
chr12	44509000	44509200	E64
chr12	44509200	44509400	E65
chr12	44509400	44509800	E64
chr12	44509800	44510400	E65
chr12	44510400	44510600	E55
chr12	44510600	44511200	E57
chr12	44511200	44511400	E63
chr12	44511400	44511600	E64
chr12	44511600	44512000	E65
chr12	44512000	44512400	E64
chr12	44512400	44512800	E65
chr12	44512800	44513200	E57
chr12	44513200	44513600	E60
chr12	44513600	44514000	E56
chr12	44514000	44514200	E57
chr12	44514200	44514400	E56
chr12	44514400	44514600	E55
chr12	44514600	44514800	E57
chr12	44514800	44515000	E66
chr12	44515000	44519400	E4
chr12	44519400	44520800	E65
chr12	44520800	44521000	E17
chr12	44521000	44521600	E38
chr12	44521600	44521800	E37
chr12	44521800	44522000	E7
chr12	44522000	44522200	E8
chr12	44522200	44522400	E84
chr12	44522400	44523200	E85
chr12	44523200	44550400	E3
chr12	44550400	44550600	E39
chr12	44550600	44552000	E3
chr12	44552000	44552600	E65
chr12	44552600	44552800	E39
chr12	44552800	44553200	E65
chr12	44553200	44579800	E3
chr12	44579800	44580000	E65
chr12	44580000	44581000	E39
chr12	44581000	44594800	E3
chr12	44594800	44595000	E39
chr12	44595000	44602800	E3
chr12	44602800	44603000	E39
chr12	44603000	44607000	E3
chr12	44607000	44608600	E65
chr12	44608600	44609000	E64
chr12	44609000	44609600	E65
chr12	44609600	44609800	E64
chr12	44609800	44610200	E65
chr12	44610200	44616200	E3
chr12	44616200	44616400	E72
chr12	44616400	44618000	E4
chr12	44618000	44618200	E2
chr12	44618200	44618400	E86
chr12	44618400	44618800	E17
chr12	44618800	44619000	E1
chr12	44619000	44624200	E4
chr12	44624200	44624400	E39
chr12	44624400	44651000	E3
chr12	44651000	44652400	E65
chr12	44652400	44652600	E63
chr12	44652600	44653200	E64
chr12	44653200	44654200	E65
chr12	44654200	44660000	E3
chr12	44660000	44660200	E39
chr12	44660200	44689200	E3
chr12	44689200	44689400	E78
chr12	44689400	44693400	E4
chr12	44693400	44693600	E86
chr12	44693600	44694000	E36
chr12	44694000	44694200	E37
chr12	44694200	44694400	E36
chr12	44694400	44700800	E2
chr12	44700800	44701000	E72
chr12	44701000	44704200	E2
chr12	44704200	44704400	E72
chr12	44704400	44704600	E86
chr12	44704600	44704800	E17
chr12	44704800	44705200	E38
chr12	44705200	44705400	E36
chr12	44705400	44706000	E2
chr12	44706000	44706200	E72
chr12	44706200	44706800	E4
chr12	44706800	44707200	E65
chr12	44707200	44707400	E55
chr12	44707400	44708200	E57
chr12	44708200	44708600	E65
chr12	44708600	44708800	E4
chr12	44708800	44709000	E5
chr12	44709000	44711200	E4
chr12	44711200	44711400	E72
chr12	44711400	44711600	E5
chr12	44711600	44711800	E74
chr12	44711800	44712000	E72
chr12	44712000	44712200	E5
chr12	44712200	44712800	E4
chr12	44712800	44713000	E5
chr12	44713000	44713600	E4
chr12	44713600	44713800	E39
chr12	44713800	44739600	E3
chr12	44739600	44740000	E65
chr12	44740000	44740200	E64
chr12	44740200	44740800	E65
chr12	44740800	44763400	E3
chr12	44763400	44764400	E65
chr12	44764400	44765000	E64
chr12	44765000	44765600	E65
chr12	44765600	44765800	E64
chr12	44765800	44766000	E70
chr12	44766000	44767200	E65
chr12	44767200	44767400	E64
chr12	44767400	44767600	E65
chr12	44767600	44767800	E64
chr12	44767800	44769600	E65
chr12	44769600	44769800	E64
chr12	44769800	44770600	E65
chr12	44770600	44770800	E64
chr12	44770800	44771000	E63
chr12	44771000	44771200	E64
chr12	44771200	44771400	E58
chr12	44771400	44771600	E56
chr12	44771600	44771800	E59
chr12	44771800	44772000	E60
chr12	44772000	44772200	E57
chr12	44772200	44772400	E64
chr12	44772400	44772600	E63
chr12	44772600	44772800	E70
chr12	44772800	44773000	E66
chr12	44773000	44773200	E67
chr12	44773200	44773400	E57
chr12	44773400	44773600	E59
chr12	44773600	44774000	E63
chr12	44774000	44774200	E52
chr12	44774200	44774400	E53
chr12	44774400	44774600	E63
chr12	44774600	44775000	E58
chr12	44775000	44775200	E53
chr12	44775200	44775400	E60
chr12	44775400	44776000	E63
chr12	44776000	44776200	E64
chr12	44776200	44776400	E65
chr12	44776400	44776800	E64
chr12	44776800	44777000	E63
chr12	44777000	44777200	E57
chr12	44777200	44777400	E58
chr12	44777400	44777800	E57
chr12	44777800	44778000	E53
chr12	44778000	44778200	E59
chr12	44778200	44778600	E58
chr12	44778600	44778800	E65
chr12	44778800	44779000	E64
chr12	44779000	44779600	E65
chr12	44779600	44779800	E57
chr12	44779800	44780000	E64
chr12	44780000	44781400	E65
chr12	44781400	44781600	E39
chr12	44781600	44783800	E3
chr12	44783800	44784000	E39
chr12	44784000	44785400	E65
chr12	44785400	44785600	E64
chr12	44785600	44785800	E53
chr12	44785800	44786000	E58
chr12	44786000	44786200	E57
chr12	44786200	44786400	E58
chr12	44786400	44786800	E53
chr12	44786800	44787400	E65
chr12	44787400	44787600	E64
chr12	44787600	44788400	E65
chr12	44788400	44788600	E64
chr12	44788600	44790000	E65
chr12	44790000	44792000	E4
chr12	44792000	44792200	E72
chr12	44792200	44797600	E4
chr12	44797600	44797800	E72
chr12	44797800	44799200	E4
chr12	44799200	44799400	E72
chr12	44799400	44800000	E4
chr12	44800000	44800200	E39
chr12	44800200	44817400	E3
chr12	44817400	44817600	E73
chr12	44817600	44825600	E3
chr12	44825600	44825800	E73
chr12	44825800	44829400	E3
chr12	44829400	44829600	E39
chr12	44829600	44832400	E4
chr12	44832400	44833800	E65
chr12	44833800	44834000	E64
chr12	44834000	44835000	E65
chr12	44835000	44835200	E39
chr12	44835200	44849600	E3
chr12	44849600	44850600	E65
chr12	44850600	44850800	E66
chr12	44850800	44851400	E65
chr12	44851400	44851600	E57
chr12	44851600	44851800	E64
chr12	44851800	44852800	E65
chr12	44852800	44853000	E64
chr12	44853000	44853600	E65
chr12	44853600	44853800	E63
chr12	44853800	44854200	E64
chr12	44854200	44854600	E65
chr12	44854600	44854800	E64
chr12	44854800	44855000	E65
chr12	44855000	44876800	E3
chr12	44876800	44877200	E39
chr12	44877200	44886400	E3
chr12	44886400	44886600	E39
chr12	44886600	44888400	E3
chr12	44888400	44889000	E4
chr12	44889000	44890000	E5
chr12	44890000	44890600	E38
chr12	44890600	44890800	E36
chr12	44890800	44891800	E2
chr12	44891800	44892400	E36
chr12	44892400	44892600	E38
chr12	44892600	44893000	E2
chr12	44893000	44893800	E4
chr12	44893800	44894000	E5
chr12	44894000	44896400	E4
chr12	44896400	44896600	E72
chr12	44896600	44896800	E66
chr12	44896800	44897000	E65
chr12	44897000	44897200	E58
chr12	44897200	44898800	E65
chr12	44898800	44900600	E3
chr12	44900600	44901400	E65
chr12	44901400	44901800	E64
chr12	44901800	44902400	E65
chr12	44902400	44902600	E64
chr12	44902600	44902800	E65
chr12	44902800	44903200	E64
chr12	44903200	44903800	E65
chr12	44903800	44904400	E64
chr12	44904400	44904600	E70
chr12	44904600	44906400	E65
chr12	44906400	44911800	E4
chr12	44911800	44912000	E38
chr12	44912000	44912200	E37
chr12	44912200	44912800	E38
chr12	44912800	44913000	E36
chr12	44913000	44913600	E35
chr12	44913600	44913800	E34
chr12	44913800	44914000	E33
chr12	44914000	44914200	E28
chr12	44914200	44914400	E16
chr12	44914400	44914600	E17
chr12	44914600	44914800	E86
chr12	44914800	44915400	E65
chr12	44915400	44915600	E70
chr12	44915600	44915800	E67
chr12	44915800	44916000	E64
chr12	44916000	44917600	E65
chr12	44917600	44917800	E64
chr12	44917800	44920200	E65
chr12	44920200	44920600	E64
chr12	44920600	44924800	E65
chr12	44924800	44925000	E64
chr12	44925000	44925200	E65
chr12	44925200	44925600	E64
chr12	44925600	44925800	E65
chr12	44925800	44926000	E64
chr12	44926000	44927000	E65
chr12	44927000	44930000	E3
chr12	44930000	44930400	E39
chr12	44930400	44930600	E65
chr12	44930600	44930800	E57
chr12	44930800	44931000	E58
chr12	44931000	44932000	E65
chr12	44932000	44932200	E64
chr12	44932200	44932600	E65
chr12	44932600	44932800	E57
chr12	44932800	44933400	E65
chr12	44933400	44933600	E64
chr12	44933600	44933800	E63
chr12	44933800	44934200	E65
chr12	44934200	44934600	E57
chr12	44934600	44934800	E65
chr12	44934800	44935000	E64
chr12	44935000	44936000	E65
chr12	44936000	44936200	E57
chr12	44936200	44936400	E59
chr12	44936400	44936600	E58
chr12	44936600	44936800	E57
chr12	44936800	44937200	E70
chr12	44937200	44937400	E64
chr12	44937400	44937600	E63
chr12	44937600	44937800	E64
chr12	44937800	44938600	E65
chr12	44938600	44938800	E64
chr12	44938800	44939400	E65
chr12	44939400	44939600	E64
chr12	44939600	44939800	E57
chr12	44939800	44940400	E58
chr12	44940400	44940800	E59
chr12	44940800	44941200	E56
chr12	44941200	44941400	E58
chr12	44941400	44941600	E56
chr12	44941600	44942600	E64
chr12	44942600	44943000	E65
chr12	44943000	44943400	E64
chr12	44943400	44943600	E65
chr12	44943600	44943800	E64
chr12	44943800	44944000	E57
chr12	44944000	44944200	E58
chr12	44944200	44944400	E64
chr12	44944400	44944600	E58
chr12	44944600	44944800	E57
chr12	44944800	44945000	E65
chr12	44945000	44946200	E64
chr12	44946200	44948600	E65
chr12	44948600	44950000	E66
chr12	44950000	44950200	E67
chr12	44950200	44950400	E66
chr12	44950400	44950800	E67
chr12	44950800	44951000	E66
chr12	44951000	44951200	E57
chr12	44951200	44951400	E55
chr12	44951400	44952600	E65
chr12	44952600	44953200	E66
chr12	44953200	44955000	E65
chr12	44955000	44968800	E3
chr12	44968800	44969000	E39
chr12	44969000	44969200	E65
chr12	44969200	44969600	E3
chr12	44969600	44969800	E5
chr12	44969800	44970000	E72
chr12	44970000	44972800	E4
chr12	44972800	44973000	E5
chr12	44973000	44973800	E4
chr12	44973800	44974000	E65
chr12	44974000	44974400	E5
chr12	44974400	44976000	E4
chr12	44976000	44976200	E5
chr12	44976200	44985600	E4
chr12	44985600	44986000	E65
chr12	44986000	44986200	E85
chr12	44986200	44986400	E84
chr12	44986400	44986600	E65
chr12	44986600	44987000	E64
chr12	44987000	44989800	E65
chr12	44989800	44990000	E57
chr12	44990000	44990200	E70
chr12	44990200	44990600	E65
chr12	44990600	44991200	E64
chr12	44991200	44991600	E65
chr12	44991600	44991800	E64
chr12	44991800	44992200	E65
chr12	44992200	44992400	E57
chr12	44992400	44992800	E65
chr12	44992800	44993400	E57
chr12	44993400	44994200	E65
chr12	44994200	44994400	E57
chr12	44994400	44994600	E58
chr12	44994600	44995000	E57
chr12	44995000	44995200	E64
chr12	44995200	44995600	E65
chr12	44995600	44995800	E63
chr12	44995800	44996000	E58
chr12	44996000	44996200	E63
chr12	44996200	44996600	E57
chr12	44996600	44996800	E56
chr12	44996800	44997200	E58
chr12	44997200	44997600	E59
chr12	44997600	44997800	E58
chr12	44997800	44998000	E61
chr12	44998000	44998200	E53
chr12	44998200	44998600	E63
chr12	44998600	44998800	E53
chr12	44998800	44999000	E63
chr12	44999000	44999200	E53
chr12	44999200	44999400	E55
chr12	44999400	44999600	E53
chr12	44999600	44999800	E59
chr12	44999800	45000000	E57
chr12	45000000	45000200	E60
chr12	45000200	45000400	E58
chr12	45000400	45000800	E57
chr12	45000800	45001200	E56
chr12	45001200	45001400	E57
chr12	45001400	45001600	E58
chr12	45001600	45001800	E53
chr12	45001800	45002200	E57
chr12	45002200	45002400	E58
chr12	45002400	45002600	E57
chr12	45002600	45002800	E65
chr12	45002800	45003000	E57
chr12	45003000	45003200	E59
chr12	45003200	45003600	E58
chr12	45003600	45004200	E57
chr12	45004200	45004400	E58
chr12	45004400	45005200	E57
chr12	45005200	45005400	E58
chr12	45005400	45005600	E64
chr12	45005600	45006000	E65
chr12	45006000	45006600	E64
chr12	45006600	45008800	E65
chr12	45008800	45009000	E64
chr12	45009000	45009800	E65
chr12	45009800	45010200	E64
chr12	45010200	45010600	E65
chr12	45010600	45011000	E70
chr12	45011000	45011200	E84
chr12	45011200	45011600	E85
chr12	45011600	45012000	E84
chr12	45012000	45012200	E85
chr12	45012200	45012400	E84
chr12	45012400	45012800	E83
chr12	45012800	45013000	E84
chr12	45013000	45013200	E58
chr12	45013200	45013400	E56
chr12	45013400	45013800	E64
chr12	45013800	45014200	E65
chr12	45014200	45023200	E4
chr12	45023200	45024200	E65
chr12	45024200	45026400	E4
chr12	45026400	45027000	E65
chr12	45027000	45027600	E64
chr12	45027600	45031400	E65
chr12	45031400	45031600	E70
chr12	45031600	45031800	E65
chr12	45031800	45032000	E64
chr12	45032000	45032400	E57
chr12	45032400	45032800	E65
chr12	45032800	45033000	E64
chr12	45033000	45033400	E65
chr12	45033400	45033800	E64
chr12	45033800	45034000	E57
chr12	45034000	45034200	E60
chr12	45034200	45034400	E59
chr12	45034400	45034600	E56
chr12	45034600	45035000	E57
chr12	45035000	45035200	E58
chr12	45035200	45035400	E59
chr12	45035400	45035800	E56
chr12	45035800	45036000	E57
chr12	45036000	45036400	E65
chr12	45036400	45036600	E64
chr12	45036600	45037600	E65
chr12	45037600	45038000	E57
chr12	45038000	45038200	E64
chr12	45038200	45038600	E65
chr12	45038600	45038800	E64
chr12	45038800	45040000	E65
chr12	45040000	45040200	E64
chr12	45040200	45040400	E65
chr12	45040400	45040600	E64
chr12	45040600	45040800	E66
chr12	45040800	45041000	E55
chr12	45041000	45041200	E57
chr12	45041200	45041400	E56
chr12	45041400	45041600	E57
chr12	45041600	45041800	E55
chr12	45041800	45042000	E67
chr12	45042000	45042200	E55
chr12	45042200	45042400	E67
chr12	45042400	45042600	E65
chr12	45042600	45043000	E64
chr12	45043000	45043200	E63
chr12	45043200	45043400	E67
chr12	45043400	45043600	E63
chr12	45043600	45043800	E64
chr12	45043800	45044200	E65
chr12	45044200	45044400	E63
chr12	45044400	45045200	E64
chr12	45045200	45045400	E65
chr12	45045400	45046000	E64
chr12	45046000	45046600	E57
chr12	45046600	45046800	E59
chr12	45046800	45047400	E57
chr12	45047400	45047600	E59
chr12	45047600	45047800	E57
chr12	45047800	45048000	E58
chr12	45048000	45048200	E63
chr12	45048200	45048600	E52
chr12	45048600	45049000	E61
chr12	45049000	45049200	E60
chr12	45049200	45049400	E57
chr12	45049400	45049600	E58
chr12	45049600	45050200	E59
chr12	45050200	45050400	E56
chr12	45050400	45050600	E58
chr12	45050600	45050800	E65
chr12	45050800	45051000	E64
chr12	45051000	45052000	E65
chr12	45052000	45053200	E66
chr12	45053200	45053600	E65
chr12	45053600	45054200	E66
chr12	45054200	45056600	E65
chr12	45056600	45057400	E57
chr12	45057400	45057800	E58
chr12	45057800	45058200	E57
chr12	45058200	45058400	E58
chr12	45058400	45058800	E57
chr12	45058800	45061200	E65
chr12	45061200	45061400	E64
chr12	45061400	45061600	E66
chr12	45061600	45061800	E70
chr12	45061800	45062600	E66
chr12	45062600	45062800	E67
chr12	45062800	45063200	E66
chr12	45063200	45064800	E65
chr12	45064800	45065000	E64
chr12	45065000	45066000	E65
chr12	45066000	45066400	E57
chr12	45066400	45066800	E58
chr12	45066800	45067000	E56
chr12	45067000	45067200	E58
chr12	45067200	45067400	E63
chr12	45067400	45067600	E64
chr12	45067600	45068000	E57
chr12	45068000	45068200	E56
chr12	45068200	45068400	E49
chr12	45068400	45068600	E17
chr12	45068600	45068800	E16
chr12	45068800	45069000	E29
chr12	45069000	45069200	E30
chr12	45069200	45069400	E15
chr12	45069400	45069600	E58
chr12	45069600	45069800	E63
chr12	45069800	45070000	E64
chr12	45070000	45070200	E65
chr12	45070200	45070800	E57
chr12	45070800	45071200	E58
chr12	45071200	45071600	E54
chr12	45071600	45072000	E56
chr12	45072000	45072400	E57
chr12	45072400	45072800	E55
chr12	45072800	45073400	E65
chr12	45073400	45074000	E38
chr12	45074000	45074200	E36
chr12	45074200	45074400	E38
chr12	45074400	45074600	E86
chr12	45074600	45074800	E17
chr12	45074800	45077000	E2
chr12	45077000	45077200	E36
chr12	45077200	45077800	E2
chr12	45077800	45078400	E38
chr12	45078400	45078600	E7
chr12	45078600	45078800	E6
chr12	45078800	45079000	E1
chr12	45079000	45081000	E2
chr12	45081000	45081200	E36
chr12	45081200	45082000	E2
chr12	45082000	45082800	E38
chr12	45082800	45083200	E17
chr12	45083200	45083400	E55
chr12	45083400	45083600	E65
chr12	45083600	45083800	E57
chr12	45083800	45084000	E65
chr12	45084000	45086000	E4
chr12	45086000	45088400	E65
chr12	45088400	45088600	E57
chr12	45088600	45088800	E58
chr12	45088800	45089000	E57
chr12	45089000	45090600	E65
chr12	45090600	45091200	E57
chr12	45091200	45091400	E65
chr12	45091400	45092200	E66
chr12	45092200	45092400	E67
chr12	45092400	45092600	E66
chr12	45092600	45092800	E65
chr12	45092800	45093000	E86
chr12	45093000	45093200	E38
chr12	45093200	45093400	E86
chr12	45093400	45093600	E75
chr12	45093600	45093800	E77
chr12	45093800	45094000	E65
chr12	45094000	45094400	E64
chr12	45094400	45094600	E65
chr12	45094600	45094800	E64
chr12	45094800	45095600	E65
chr12	45095600	45096000	E78
chr12	45096000	45096800	E65
chr12	45096800	45097200	E57
chr12	45097200	45097400	E58
chr12	45097400	45098000	E64
chr12	45098000	45101000	E65
chr12	45101000	45101200	E64
chr12	45101200	45102200	E65
chr12	45102200	45102400	E64
chr12	45102400	45104400	E65
chr12	45104400	45104600	E64
chr12	45104600	45105200	E65
chr12	45105200	45105400	E39
chr12	45105400	45111400	E3
chr12	45111400	45111800	E73
chr12	45111800	45115600	E3
chr12	45115600	45115800	E39
chr12	45115800	45124000	E3
chr12	45124000	45126600	E65
chr12	45126600	45130400	E3
chr12	45130400	45130800	E77
chr12	45130800	45132800	E3
chr12	45132800	45136800	E4
chr12	45136800	45137200	E65
chr12	45137200	45142600	E4
chr12	45142600	45144400	E65
chr12	45144400	45146200	E4
chr12	45146200	45146400	E2
chr12	45146400	45146600	E5
chr12	45146600	45146800	E89
chr12	45146800	45152800	E2
chr12	45152800	45153000	E1
chr12	45153000	45155800	E2
chr12	45155800	45156200	E36
chr12	45156200	45158000	E2
chr12	45158000	45158200	E36
chr12	45158200	45159200	E2
chr12	45159200	45159400	E36
chr12	45159400	45160200	E2
chr12	45160200	45160800	E4
chr12	45160800	45161000	E39
chr12	45161000	45165200	E4
chr12	45165200	45165400	E65
chr12	45165400	45166200	E64
chr12	45166200	45166400	E65
chr12	45166400	45166800	E64
chr12	45166800	45167000	E65
chr12	45167000	45167200	E64
chr12	45167200	45167600	E65
chr12	45167600	45167800	E64
chr12	45167800	45170600	E65
chr12	45170600	45171600	E4
chr12	45171600	45173800	E65
chr12	45173800	45174200	E58
chr12	45174200	45174400	E37
chr12	45174400	45174600	E36
chr12	45174600	45177800	E2
chr12	45177800	45178400	E36
chr12	45178400	45181000	E2
chr12	45181000	45181200	E39
chr12	45181200	45181800	E65
chr12	45181800	45182000	E64
chr12	45182000	45182600	E63
chr12	45182600	45183000	E54
chr12	45183000	45183200	E67
chr12	45183200	45183800	E66
chr12	45183800	45184400	E65
chr12	45184400	45191000	E3
chr12	45191000	45191400	E39
chr12	45191400	45191800	E3
chr12	45191800	45192000	E39
chr12	45192000	45205000	E3
chr12	45205000	45205200	E65
chr12	45205200	45205400	E64
chr12	45205400	45205800	E65
chr12	45205800	45208800	E4
chr12	45208800	45210600	E65
chr12	45210600	45210800	E70
chr12	45210800	45211800	E65
chr12	45211800	45214200	E4
chr12	45214200	45216200	E65
chr12	45216200	45216400	E39
chr12	45216400	45221400	E3
chr12	45221400	45222800	E65
chr12	45222800	45223600	E57
chr12	45223600	45223800	E17
chr12	45223800	45224000	E57
chr12	45224000	45224200	E58
chr12	45224200	45224400	E57
chr12	45224400	45224600	E56
chr12	45224600	45225000	E58
chr12	45225000	45225200	E59
chr12	45225200	45225600	E56
chr12	45225600	45225800	E58
chr12	45225800	45226200	E57
chr12	45226200	45226400	E63
chr12	45226400	45226600	E58
chr12	45226600	45226800	E56
chr12	45226800	45227000	E58
chr12	45227000	45227200	E56
chr12	45227200	45227400	E59
chr12	45227400	45227600	E60
chr12	45227600	45228000	E59
chr12	45228000	45228200	E58
chr12	45228200	45228400	E60
chr12	45228400	45229400	E62
chr12	45229400	45229600	E61
chr12	45229600	45229800	E52
chr12	45229800	45230000	E84
chr12	45230000	45230200	E60
chr12	45230200	45230400	E61
chr12	45230400	45230600	E60
chr12	45230600	45230800	E53
chr12	45230800	45231200	E58
chr12	45231200	45231400	E54
chr12	45231400	45231800	E57
chr12	45231800	45232200	E65
chr12	45232200	45232600	E57
chr12	45232600	45232800	E58
chr12	45232800	45233200	E57
chr12	45233200	45233600	E65
chr12	45233600	45233800	E56
chr12	45233800	45234000	E53
chr12	45234000	45234200	E57
chr12	45234200	45234400	E70
chr12	45234400	45235200	E65
chr12	45235200	45235400	E64
chr12	45235400	45236400	E65
chr12	45236400	45236600	E64
chr12	45236600	45237400	E65
chr12	45237400	45238000	E64
chr12	45238000	45239200	E65
chr12	45239200	45239400	E64
chr12	45239400	45240000	E65
chr12	45240000	45240800	E57
chr12	45240800	45241000	E54
chr12	45241000	45241200	E57
chr12	45241200	45241400	E58
chr12	45241400	45242200	E57
chr12	45242200	45242800	E65
chr12	45242800	45243200	E57
chr12	45243200	45243400	E65
chr12	45243400	45243600	E64
chr12	45243600	45243800	E77
chr12	45243800	45244000	E89
chr12	45244000	45244600	E65
chr12	45244600	45244800	E63
chr12	45244800	45245200	E56
chr12	45245200	45245400	E57
chr12	45245400	45245800	E65
chr12	45245800	45246000	E59
chr12	45246000	45246200	E58
chr12	45246200	45246600	E57
chr12	45246600	45246800	E56
chr12	45246800	45247200	E57
chr12	45247200	45247400	E58
chr12	45247400	45248200	E57
chr12	45248200	45249600	E65
chr12	45249600	45250000	E3
chr12	45250000	45250200	E65
chr12	45250200	45255400	E3
chr12	45255400	45255600	E73
chr12	45255600	45263400	E3
chr12	45263400	45264800	E65
chr12	45264800	45265000	E64
chr12	45265000	45265400	E57
chr12	45265400	45265600	E56
chr12	45265600	45265800	E57
chr12	45265800	45266000	E56
chr12	45266000	45266200	E57
chr12	45266200	45266800	E58
chr12	45266800	45267000	E59
chr12	45267000	45267200	E56
chr12	45267200	45267400	E58
chr12	45267400	45267600	E56
chr12	45267600	45267800	E57
chr12	45267800	45268000	E58
chr12	45268000	45268200	E60
chr12	45268200	45268400	E59
chr12	45268400	45268600	E68
chr12	45268600	45269000	E51
chr12	45269000	45269200	E52
chr12	45269200	45269800	E61
chr12	45269800	45270000	E52
chr12	45270000	45270200	E80
chr12	45270200	45270400	E52
chr12	45270400	45270600	E61
chr12	45270600	45270800	E52
chr12	45270800	45271000	E61
chr12	45271000	45271200	E59
chr12	45271200	45271400	E57
chr12	45271400	45271800	E65
chr12	45271800	45278000	E3
chr12	45278000	45278200	E39
chr12	45278200	45287200	E3
chr12	45287200	45287600	E65
chr12	45287600	45287800	E64
chr12	45287800	45288000	E57
chr12	45288000	45288200	E58
chr12	45288200	45288400	E57
chr12	45288400	45288600	E58
chr12	45288600	45288800	E17
chr12	45288800	45289000	E65
chr12	45289000	45289200	E64
chr12	45289200	45290800	E65
chr12	45290800	45303800	E3
chr12	45303800	45306200	E65
chr12	45306200	45306400	E57
chr12	45306400	45306600	E64
chr12	45306600	45306800	E63
chr12	45306800	45307000	E56
chr12	45307000	45307200	E58
chr12	45307200	45307600	E59
chr12	45307600	45307800	E57
chr12	45307800	45308000	E58
chr12	45308000	45309000	E60
chr12	45309000	45309200	E57
chr12	45309200	45309400	E65
chr12	45309400	45313000	E3
chr12	45313000	45313200	E4
chr12	45313200	45313400	E65
chr12	45313400	45313600	E55
chr12	45313600	45314800	E65
chr12	45314800	45315200	E64
chr12	45315200	45315400	E63
chr12	45315400	45315600	E57
chr12	45315600	45316200	E65
chr12	45316200	45316600	E64
chr12	45316600	45317000	E65
chr12	45317000	45324200	E3
chr12	45324200	45324800	E17
chr12	45324800	45325000	E39
chr12	45325000	45334400	E3
chr12	45334400	45334600	E39
chr12	45334600	45366600	E3
chr12	45366600	45366800	E73
chr12	45366800	45376000	E3
chr12	45376000	45376200	E39
chr12	45376200	45378000	E65
chr12	45378000	45378200	E89
chr12	45378200	45379400	E3
chr12	45379400	45379600	E39
chr12	45379600	45384600	E3
chr12	45384600	45384800	E39
chr12	45384800	45389800	E3
chr12	45389800	45390000	E73
chr12	45390000	45411400	E3
chr12	45411400	45411600	E39
chr12	45411600	45411800	E3
chr12	45411800	45412200	E39
chr12	45412200	45419200	E3
chr12	45419200	45419400	E5
chr12	45419400	45421800	E4
chr12	45421800	45422000	E90
chr12	45422000	45425400	E4
chr12	45425400	45425600	E85
chr12	45425600	45425800	E4
chr12	45425800	45427200	E85
chr12	45427200	45427600	E4
chr12	45427600	45428000	E85
chr12	45428000	45428200	E84
chr12	45428200	45428600	E83
chr12	45428600	45430000	E82
chr12	45430000	45430200	E83
chr12	45430200	45430400	E84
chr12	45430400	45432200	E85
chr12	45432200	45434200	E4
chr12	45434200	45434400	E86
chr12	45434400	45435200	E2
chr12	45435200	45435400	E36
chr12	45435400	45435600	E85
chr12	45435600	45438600	E4
chr12	45438600	45439200	E85
chr12	45439200	45439400	E84
chr12	45439400	45439800	E85
chr12	45439800	45440000	E84
chr12	45440000	45440200	E85
chr12	45440200	45440400	E84
chr12	45440400	45440600	E85
chr12	45440600	45440800	E84
chr12	45440800	45441000	E85
chr12	45441000	45441400	E84
chr12	45441400	45441600	E85
chr12	45441600	45442400	E84
chr12	45442400	45443000	E85
chr12	45443000	45443200	E84
chr12	45443200	45443600	E83
chr12	45443600	45443800	E84
chr12	45443800	45444000	E82
chr12	45444000	45444400	E83
chr12	45444400	45444800	E84
chr12	45444800	45445600	E82
chr12	45445600	45445800	E84
chr12	45445800	45446200	E85
chr12	45446200	45460200	E3
chr12	45460200	45460600	E78
chr12	45460600	45460800	E65
chr12	45460800	45461000	E55
chr12	45461000	45461400	E65
chr12	45461400	45465600	E3
chr12	45465600	45465800	E73
chr12	45465800	45467600	E3
chr12	45467600	45468200	E39
chr12	45468200	45469200	E4
chr12	45469200	45470400	E85
chr12	45470400	45471200	E84
chr12	45471200	45471600	E85
chr12	45471600	45473600	E4
chr12	45473600	45473800	E1
chr12	45473800	45474000	E38
chr12	45474000	45474200	E78
chr12	45474200	45474600	E38
chr12	45474600	45474800	E6
chr12	45474800	45475000	E5
chr12	45475000	45481600	E4
chr12	45481600	45483200	E85
chr12	45483200	45483400	E84
chr12	45483400	45483600	E83
chr12	45483600	45483800	E84
chr12	45483800	45484000	E83
chr12	45484000	45484200	E85
chr12	45484200	45485200	E4
chr12	45485200	45485400	E85
chr12	45485400	45486600	E4
chr12	45486600	45486800	E85
chr12	45486800	45487000	E84
chr12	45487000	45487200	E16
chr12	45487200	45524400	E3
chr12	45524400	45524600	E39
chr12	45524600	45525200	E87
chr12	45525200	45525400	E88
chr12	45525400	45525600	E87
chr12	45525600	45525800	E39
chr12	45525800	45533800	E3
chr12	45533800	45534000	E73
chr12	45534000	45564200	E3
chr12	45564200	45564400	E39
chr12	45564400	45577000	E3
chr12	45577000	45577200	E39
chr12	45577200	45589800	E3
chr12	45589800	45590000	E39
chr12	45590000	45594400	E3
chr12	45594400	45594600	E73
chr12	45594600	45603000	E3
chr12	45603000	45603200	E73
chr12	45603200	45608400	E3
chr12	45608400	45608600	E39
chr12	45608600	45608800	E40
chr12	45608800	45609000	E42
chr12	45609000	45609200	E44
chr12	45609200	45609400	E43
chr12	45609400	45609800	E45
chr12	45609800	45610000	E81
chr12	45610000	45610200	E11
chr12	45610200	45610400	E80
chr12	45610400	45610800	E11
chr12	45610800	45611000	E10
chr12	45611000	45611200	E16
chr12	45611200	45611400	E17
chr12	45611400	45612000	E38
chr12	45612000	45612200	E84
chr12	45612200	45612600	E85
chr12	45612600	45613600	E3
chr12	45613600	45613800	E72
chr12	45613800	45623200	E3
chr12	45623200	45623600	E39
chr12	45623600	45625600	E4
chr12	45625600	45626400	E69
chr12	45626400	45626600	E49
chr12	45626600	45626800	E50
chr12	45626800	45627000	E6
chr12	45627000	45627200	E37
chr12	45627200	45627400	E17
chr12	45627400	45627600	E49
chr12	45627600	45627800	E17
chr12	45627800	45628000	E16
chr12	45628000	45628400	E83
chr12	45628400	45628600	E82
chr12	45628600	45629000	E10
chr12	45629000	45629400	E82
chr12	45629400	45629600	E83
chr12	45629600	45629800	E82
chr12	45629800	45630200	E85
chr12	45630200	45637800	E3
chr12	45637800	45638200	E39
chr12	45638200	45638400	E41
chr12	45638400	45638800	E40
chr12	45638800	45639000	E90
chr12	45639000	45639200	E4
chr12	45639200	45643000	E3
chr12	45643000	45643200	E73
chr12	45643200	45652600	E3
chr12	45652600	45653200	E4
chr12	45653200	45653400	E90
chr12	45653400	45653600	E38
chr12	45653600	45653800	E6
chr12	45653800	45654000	E17
chr12	45654000	45654200	E8
chr12	45654200	45654400	E66
chr12	45654400	45662200	E4
chr12	45662200	45662400	E5
chr12	45662400	45662600	E6
chr12	45662600	45662800	E90
chr12	45662800	45663000	E6
chr12	45663000	45663800	E38
chr12	45663800	45664000	E78
chr12	45664000	45664800	E4
chr12	45664800	45666600	E2
chr12	45666600	45667200	E4
chr12	45667200	45667400	E90
chr12	45667400	45667600	E6
chr12	45667600	45667800	E38
chr12	45667800	45668000	E5
chr12	45668000	45669600	E4
chr12	45669600	45670000	E5
chr12	45670000	45674200	E4
chr12	45674200	45683000	E3
chr12	45683000	45683200	E39
chr12	45683200	45688800	E3
chr12	45688800	45689000	E73
chr12	45689000	45695200	E3
chr12	45695200	45695400	E2
chr12	45695400	45695800	E39
chr12	45695800	45696800	E2
chr12	45696800	45697000	E36
chr12	45697000	45697600	E38
chr12	45697600	45697800	E17
chr12	45697800	45698000	E37
chr12	45698000	45698200	E29
chr12	45698200	45698400	E37
chr12	45698400	45698600	E34
chr12	45698600	45698800	E7
chr12	45698800	45699000	E6
chr12	45699000	45699400	E38
chr12	45699400	45699600	E90
chr12	45699600	45699800	E38
chr12	45699800	45700000	E36
chr12	45700000	45702800	E2
chr12	45702800	45703000	E89
chr12	45703000	45703200	E2
chr12	45703200	45703400	E85
chr12	45703400	45704200	E84
chr12	45704200	45704800	E85
chr12	45704800	45720400	E3
chr12	45720400	45720600	E39
chr12	45720600	45732000	E3
chr12	45732000	45732200	E73
chr12	45732200	45735600	E3
chr12	45735600	45735800	E73
chr12	45735800	45747600	E3
chr12	45747600	45747800	E39
chr12	45747800	45749400	E4
chr12	45749400	45749600	E72
chr12	45749600	45749800	E89
chr12	45749800	45750200	E90
chr12	45750200	45751800	E2
chr12	45751800	45752200	E39
chr12	45752200	45764800	E3
chr12	45764800	45765000	E73
chr12	45765000	45780600	E3
chr12	45780600	45780800	E39
chr12	45780800	45781400	E2
chr12	45781400	45781600	E36
chr12	45781600	45782600	E38
chr12	45782600	45782800	E72
chr12	45782800	45783800	E2
chr12	45783800	45784000	E39
chr12	45784000	45788400	E3
chr12	45788400	45788600	E73
chr12	45788600	45795800	E3
chr12	45795800	45796400	E39
chr12	45796400	45798400	E3
chr12	45798400	45798600	E39
chr12	45798600	45798800	E40
chr12	45798800	45799000	E38
chr12	45799000	45799400	E17
chr12	45799400	45799600	E38
chr12	45799600	45802600	E4
chr12	45802600	45802800	E5
chr12	45802800	45803600	E2
chr12	45803600	45803800	E74
chr12	45803800	45804000	E72
chr12	45804000	45804200	E5
chr12	45804200	45809400	E4
chr12	45809400	45809600	E72
chr12	45809600	45809800	E78
chr12	45809800	45810600	E4
chr12	45810600	45824400	E3
chr12	45824400	45824600	E73
chr12	45824600	45826200	E3
chr12	45826200	45829400	E2
chr12	45829400	45829600	E87
chr12	45829600	45829800	E88
chr12	45829800	45830000	E33
chr12	45830000	45830200	E27
chr12	45830200	45830400	E88
chr12	45830400	45830600	E87
chr12	45830600	45830800	E2
chr12	45830800	45856800	E3
chr12	45856800	45857000	E73
chr12	45857000	45887200	E3
chr12	45887200	45887400	E73
chr12	45887400	45899000	E3
chr12	45899000	45899200	E73
chr12	45899200	45937600	E3
chr12	45937600	45937800	E39
chr12	45937800	45938000	E16
chr12	45938000	45938200	E4
chr12	45938200	45940000	E3
chr12	45940000	45940400	E65
chr12	45940400	45940600	E64
chr12	45940600	45940800	E65
chr12	45940800	45949600	E3
chr12	45949600	45949800	E90
chr12	45949800	45950400	E2
chr12	45950400	45950600	E36
chr12	45950600	45950800	E38
chr12	45950800	45951000	E74
chr12	45951000	45951200	E38
chr12	45951200	45951400	E40
chr12	45951400	45951600	E39
chr12	45951600	45961000	E3
chr12	45961000	45961200	E73
chr12	45961200	45968000	E3
chr12	45968000	45968200	E73
chr12	45968200	45969800	E3
chr12	45969800	45970400	E39
chr12	45970400	45992600	E3
chr12	45992600	45993200	E2
chr12	45993200	45993400	E35
chr12	45993400	45993800	E2
chr12	45993800	45995400	E35
chr12	45995400	45995600	E20
chr12	45995600	45996000	E25
chr12	45996000	45996200	E20
chr12	45996200	45996400	E22
chr12	45996400	45996600	E30
chr12	45996600	45996800	E27
chr12	45996800	45997000	E28
chr12	45997000	45997200	E18
chr12	45997200	45998600	E35
chr12	45998600	45999000	E2
chr12	45999000	45999200	E35
chr12	45999200	46000000	E2
chr12	46000000	46004200	E3
chr12	46004200	46004600	E39
chr12	46004600	46005000	E40
chr12	46005000	46005200	E38
chr12	46005200	46005400	E29
chr12	46005400	46005600	E36
chr12	46005600	46007400	E2
chr12	46007400	46008600	E35
chr12	46008600	46008800	E18
chr12	46008800	46009000	E35
chr12	46009000	46009200	E18
chr12	46009200	46009600	E28
chr12	46009600	46010000	E34
chr12	46010000	46010200	E72
chr12	46010200	46013200	E2
chr12	46013200	46013400	E36
chr12	46013400	46014200	E2
chr12	46014200	46016400	E3
chr12	46016400	46016800	E73
chr12	46016800	46038400	E3
chr12	46038400	46038800	E39
chr12	46038800	46041800	E2
chr12	46041800	46042000	E86
chr12	46042000	46042200	E74
chr12	46042200	46042400	E89
chr12	46042400	46046200	E2
chr12	46046200	46046400	E36
chr12	46046400	46052000	E2
chr12	46052000	46052200	E3
chr12	46052200	46052400	E2
chr12	46052400	46057200	E3
chr12	46057200	46057400	E78
chr12	46057400	46062800	E2
chr12	46062800	46065400	E4
chr12	46065400	46065600	E69
chr12	46065600	46065800	E39
chr12	46065800	46096000	E3
chr12	46096000	46097800	E2
chr12	46097800	46098000	E36
chr12	46098000	46098200	E1
chr12	46098200	46099400	E4
chr12	46099400	46100000	E84
chr12	46100000	46100200	E85
chr12	46100200	46100400	E16
chr12	46100400	46104800	E4
chr12	46104800	46105000	E39
chr12	46105000	46109800	E3
chr12	46109800	46110200	E2
chr12	46110200	46110600	E72
chr12	46110600	46111200	E2
chr12	46111200	46111400	E36
chr12	46111400	46112000	E38
chr12	46112000	46112200	E36
chr12	46112200	46113400	E2
chr12	46113400	46113600	E36
chr12	46113600	46115400	E35
chr12	46115400	46115600	E2
chr12	46115600	46117400	E35
chr12	46117400	46117600	E18
chr12	46117600	46119000	E35
chr12	46119000	46119200	E18
chr12	46119200	46119400	E16
chr12	46119400	46119600	E15
chr12	46119600	46119800	E14
chr12	46119800	46120400	E13
chr12	46120400	46122000	E12
chr12	46122000	46122200	E13
chr12	46122200	46122800	E12
chr12	46122800	46123000	E80
chr12	46123000	46123200	E81
chr12	46123200	46123600	E11
chr12	46123600	46124000	E12
chr12	46124000	46124200	E24
chr12	46124200	46124400	E23
chr12	46124400	46125000	E12
chr12	46125000	46125200	E23
chr12	46125200	46125400	E13
chr12	46125400	46126000	E20
chr12	46126000	46126400	E21
chr12	46126400	46126600	E20
chr12	46126600	46126800	E19
chr12	46126800	46127000	E20
chr12	46127000	46127200	E15
chr12	46127200	46127600	E19
chr12	46127600	46128800	E18
chr12	46128800	46129400	E35
chr12	46129400	46129600	E36
chr12	46129600	46132800	E2
chr12	46132800	46133000	E36
chr12	46133000	46133400	E2
chr12	46133400	46133600	E89
chr12	46133600	46137800	E2
chr12	46137800	46138000	E36
chr12	46138000	46139000	E2
chr12	46139000	46139200	E89
chr12	46139200	46140000	E2
chr12	46140000	46140200	E36
chr12	46140200	46142600	E2
chr12	46142600	46143000	E36
chr12	46143000	46143200	E72
chr12	46143200	46143600	E4
chr12	46143600	46148200	E2
chr12	46148200	46148400	E89
chr12	46148400	46148600	E35
chr12	46148600	46149000	E2
chr12	46149000	46149200	E89
chr12	46149200	46149400	E18
chr12	46149400	46149800	E35
chr12	46149800	46150000	E34
chr12	46150000	46150400	E35
chr12	46150400	46150600	E29
chr12	46150600	46150800	E30
chr12	46150800	46151200	E26
chr12	46151200	46151400	E25
chr12	46151400	46151800	E20
chr12	46151800	46152400	E27
chr12	46152400	46152600	E26
chr12	46152600	46152800	E28
chr12	46152800	46153200	E18
chr12	46153200	46153400	E28
chr12	46153400	46153600	E35
chr12	46153600	46154400	E18
chr12	46154400	46154800	E28
chr12	46154800	46155000	E34
chr12	46155000	46155200	E35
chr12	46155200	46156000	E18
chr12	46156000	46156200	E28
chr12	46156200	46156400	E27
chr12	46156400	46156600	E18
chr12	46156600	46157400	E35
chr12	46157400	46157600	E34
chr12	46157600	46158400	E35
chr12	46158400	46158600	E34
chr12	46158600	46159000	E35
chr12	46159000	46159200	E18
chr12	46159200	46159400	E35
chr12	46159400	46161200	E2
chr12	46161200	46161800	E35
chr12	46161800	46162200	E27
chr12	46162200	46162400	E26
chr12	46162400	46162600	E27
chr12	46162600	46162800	E28
chr12	46162800	46163000	E18
chr12	46163000	46166000	E2
chr12	46166000	46166400	E36
chr12	46166400	46166600	E2
chr12	46166600	46166800	E36
chr12	46166800	46167600	E2
chr12	46167600	46168200	E35
chr12	46168200	46168400	E34
chr12	46168400	46168600	E35
chr12	46168600	46168800	E33
chr12	46168800	46169200	E29
chr12	46169200	46169600	E18
chr12	46169600	46170000	E35
chr12	46170000	46170200	E18
chr12	46170200	46170600	E35
chr12	46170600	46182000	E2
chr12	46182000	46182800	E35
chr12	46182800	46183000	E18
chr12	46183000	46183600	E35
chr12	46183600	46183800	E34
chr12	46183800	46184600	E35
chr12	46184600	46188000	E2
chr12	46188000	46189600	E3
chr12	46189600	46192400	E2
chr12	46192400	46192600	E36
chr12	46192600	46194400	E2
chr12	46194400	46194600	E36
chr12	46194600	46196200	E2
chr12	46196200	46196600	E77
chr12	46196600	46198000	E3
chr12	46198000	46199600	E2
chr12	46199600	46199800	E36
chr12	46199800	46200600	E2
chr12	46200600	46201000	E36
chr12	46201000	46201600	E38
chr12	46201600	46202000	E36
chr12	46202000	46203800	E2
chr12	46203800	46204000	E36
chr12	46204000	46207600	E2
chr12	46207600	46207800	E36
chr12	46207800	46214200	E2
chr12	46214200	46214400	E36
chr12	46214400	46220400	E2
chr12	46220400	46220600	E36
chr12	46220600	46221400	E2
chr12	46221400	46221600	E36
chr12	46221600	46222200	E2
chr12	46222200	46222400	E78
chr12	46222400	46222600	E35
chr12	46222600	46223000	E2
chr12	46223000	46237600	E3
chr12	46237600	46237800	E39
chr12	46237800	46239400	E4
chr12	46239400	46239600	E5
chr12	46239600	46244400	E4
chr12	46244400	46244600	E72
chr12	46244600	46244800	E4
chr12	46244800	46245200	E72
chr12	46245200	46245800	E2
chr12	46245800	46246200	E35
chr12	46246200	46246400	E34
chr12	46246400	46246600	E33
chr12	46246600	46246800	E35
chr12	46246800	46248800	E2
chr12	46248800	46249000	E36
chr12	46249000	46254000	E2
chr12	46254000	46254200	E36
chr12	46254200	46256200	E2
chr12	46256200	46256400	E36
chr12	46256400	46256800	E2
chr12	46256800	46258200	E35
chr12	46258200	46258600	E18
chr12	46258600	46258800	E27
chr12	46258800	46259000	E28
chr12	46259000	46259600	E19
chr12	46259600	46260000	E18
chr12	46260000	46261000	E35
chr12	46261000	46261200	E34
chr12	46261200	46261600	E35
chr12	46261600	46265200	E2
chr12	46265200	46265400	E36
chr12	46265400	46266000	E38
chr12	46266000	46266200	E36
chr12	46266200	46268600	E2
chr12	46268600	46268800	E36
chr12	46268800	46269400	E2
chr12	46269400	46269600	E72
chr12	46269600	46271800	E2
chr12	46271800	46272000	E36
chr12	46272000	46272200	E2
chr12	46272200	46273200	E87
chr12	46273200	46273400	E88
chr12	46273400	46273600	E87
chr12	46273600	46279400	E2
chr12	46279400	46279600	E36
chr12	46279600	46280000	E2
chr12	46280000	46280200	E36
chr12	46280200	46285400	E2
chr12	46285400	46285600	E35
chr12	46285600	46285800	E34
chr12	46285800	46286800	E35
chr12	46286800	46287000	E28
chr12	46287000	46287200	E26
chr12	46287200	46287400	E27
chr12	46287400	46287600	E18
chr12	46287600	46288200	E35
chr12	46288200	46288600	E2
chr12	46288600	46288800	E1
chr12	46288800	46289000	E2
chr12	46289000	46289200	E89
chr12	46289200	46290000	E2
chr12	46290000	46290200	E72
chr12	46290200	46291600	E4
chr12	46291600	46294000	E2
chr12	46294000	46294200	E36
chr12	46294200	46298400	E2
chr12	46298400	46298600	E35
chr12	46298600	46298800	E28
chr12	46298800	46299000	E27
chr12	46299000	46299200	E28
chr12	46299200	46300000	E35
chr12	46300000	46300800	E2
chr12	46300800	46301000	E1
chr12	46301000	46301600	E2
chr12	46301600	46307000	E4
chr12	46307000	46307400	E72
chr12	46307400	46307800	E2
chr12	46307800	46308000	E89
chr12	46308000	46308200	E72
chr12	46308200	46308400	E5
chr12	46308400	46309000	E2
chr12	46309000	46309200	E36
chr12	46309200	46315400	E2
chr12	46315400	46315600	E36
chr12	46315600	46318000	E2
chr12	46318000	46318200	E36
chr12	46318200	46319600	E2
chr12	46319600	46319800	E86
chr12	46319800	46320000	E2
chr12	46320000	46320400	E38
chr12	46320400	46320800	E2
chr12	46320800	46321000	E89
chr12	46321000	46322000	E2
chr12	46322000	46322200	E36
chr12	46322200	46324000	E2
chr12	46324000	46324200	E89
chr12	46324200	46325200	E2
chr12	46325200	46325400	E86
chr12	46325400	46325600	E2
chr12	46325600	46325800	E36
chr12	46325800	46327000	E2
chr12	46327000	46328200	E87
chr12	46328200	46328400	E19
chr12	46328400	46328600	E18
chr12	46328600	46329400	E26
chr12	46329400	46329600	E27
chr12	46329600	46329800	E18
chr12	46329800	46330200	E34
chr12	46330200	46330600	E35
chr12	46330600	46332000	E2
chr12	46332000	46332200	E72
chr12	46332200	46332400	E36
chr12	46332400	46337600	E2
chr12	46337600	46337800	E35
chr12	46337800	46338400	E18
chr12	46338400	46338600	E28
chr12	46338600	46338800	E27
chr12	46338800	46339000	E34
chr12	46339000	46339200	E35
chr12	46339200	46339800	E2
chr12	46339800	46340000	E36
chr12	46340000	46343600	E2
chr12	46343600	46343800	E36
chr12	46343800	46349600	E2
chr12	46349600	46349800	E36
chr12	46349800	46352800	E2
chr12	46352800	46353200	E36
chr12	46353200	46353400	E38
chr12	46353400	46354800	E2
chr12	46354800	46355000	E87
chr12	46355000	46356800	E2
chr12	46356800	46357000	E36
chr12	46357000	46360000	E2
chr12	46360000	46360200	E36
chr12	46360200	46360400	E37
chr12	46360400	46360600	E36
chr12	46360600	46360800	E2
chr12	46360800	46366400	E3
chr12	46366400	46367000	E2
chr12	46367000	46367400	E78
chr12	46367400	46367600	E72
chr12	46367600	46371400	E2
chr12	46371400	46371600	E36
chr12	46371600	46373400	E2
chr12	46373400	46373600	E36
chr12	46373600	46376600	E2
chr12	46376600	46376800	E36
chr12	46376800	46377400	E2
chr12	46377400	46377600	E36
chr12	46377600	46377800	E16
chr12	46377800	46378000	E41
chr12	46378000	46378200	E42
chr12	46378200	46378400	E43
chr12	46378400	46378600	E42
chr12	46378600	46378800	E44
chr12	46378800	46379000	E41
chr12	46379000	46379800	E40
chr12	46379800	46380000	E42
chr12	46380000	46380200	E43
chr12	46380200	46380400	E44
chr12	46380400	46380600	E43
chr12	46380600	46380800	E42
chr12	46380800	46381200	E43
chr12	46381200	46381600	E41
chr12	46381600	46382000	E37
chr12	46382000	46382400	E17
chr12	46382400	46382800	E16
chr12	46382800	46383200	E15
chr12	46383200	46383400	E13
chr12	46383400	46384400	E12
chr12	46384400	46384800	E23
chr12	46384800	46386000	E12
chr12	46386000	46386200	E23
chr12	46386200	46386400	E22
chr12	46386400	46386600	E19
chr12	46386600	46386800	E21
chr12	46386800	46387000	E19
chr12	46387000	46387600	E28
chr12	46387600	46387800	E19
chr12	46387800	46388000	E26
chr12	46388000	46388200	E25
chr12	46388200	46388800	E22
chr12	46388800	46389000	E23
chr12	46389000	46389200	E21
chr12	46389200	46389400	E20
chr12	46389400	46389600	E25
chr12	46389600	46389800	E27
chr12	46389800	46390200	E35
chr12	46390200	46391000	E2
chr12	46391000	46391200	E36
chr12	46391200	46392000	E2
chr12	46392000	46395000	E3
chr12	46395000	46395200	E73
chr12	46395200	46398800	E3
chr12	46398800	46399200	E18
chr12	46399200	46427800	E3
chr12	46427800	46428200	E73
chr12	46428200	46455600	E3
chr12	46455600	46455800	E65
chr12	46455800	46456000	E64
chr12	46456000	46457000	E65
chr12	46457000	46464400	E4
chr12	46464400	46464600	E2
chr12	46464600	46464800	E36
chr12	46464800	46466200	E2
chr12	46466200	46466400	E87
chr12	46466400	46477600	E3
chr12	46477600	46477800	E73
chr12	46477800	46485000	E3
chr12	46485000	46485200	E39
chr12	46485200	46497200	E3
chr12	46497200	46497400	E18
chr12	46497400	46498200	E35
chr12	46498200	46501000	E3
chr12	46501000	46501200	E39
chr12	46501200	46514800	E3
chr12	46514800	46515000	E39
chr12	46515000	46518000	E2
chr12	46518000	46518600	E35
chr12	46518600	46518800	E18
chr12	46518800	46519000	E15
chr12	46519000	46519200	E16
chr12	46519200	46519400	E19
chr12	46519400	46520000	E20
chr12	46520000	46520400	E26
chr12	46520400	46520600	E19
chr12	46520600	46520800	E18
chr12	46520800	46521200	E35
chr12	46521200	46521400	E18
chr12	46521400	46521800	E34
chr12	46521800	46522600	E35
chr12	46522600	46523000	E18
chr12	46523000	46523400	E35
chr12	46523400	46524600	E2
chr12	46524600	46524800	E36
chr12	46524800	46525200	E2
chr12	46525200	46525400	E89
chr12	46525400	46526000	E36
chr12	46526000	46527600	E2
chr12	46527600	46527800	E72
chr12	46527800	46528600	E2
chr12	46528600	46528800	E89
chr12	46528800	46529800	E35
chr12	46529800	46530000	E18
chr12	46530000	46530200	E27
chr12	46530200	46530400	E25
chr12	46530400	46530600	E26
chr12	46530600	46530800	E20
chr12	46530800	46531200	E21
chr12	46531200	46531600	E22
chr12	46531600	46531800	E25
chr12	46531800	46532000	E21
chr12	46532000	46532200	E19
chr12	46532200	46532800	E18
chr12	46532800	46533000	E35
chr12	46533000	46533200	E18
chr12	46533200	46534000	E35
chr12	46534000	46538200	E2
chr12	46538200	46538400	E72
chr12	46538400	46539800	E2
chr12	46539800	46540000	E36
chr12	46540000	46540400	E2
chr12	46540400	46541800	E35
chr12	46541800	46543400	E2
chr12	46543400	46544000	E35
chr12	46544000	46544200	E18
chr12	46544200	46544600	E28
chr12	46544600	46544800	E27
chr12	46544800	46545000	E28
chr12	46545000	46545800	E19
chr12	46545800	46546000	E20
chr12	46546000	46546400	E25
chr12	46546400	46546800	E20
chr12	46546800	46547000	E19
chr12	46547000	46547200	E20
chr12	46547200	46547400	E18
chr12	46547400	46547600	E19
chr12	46547600	46547800	E18
chr12	46547800	46548000	E19
chr12	46548000	46548200	E27
chr12	46548200	46548400	E18
chr12	46548400	46549200	E35
chr12	46549200	46552400	E2
chr12	46552400	46552600	E72
chr12	46552600	46552800	E5
chr12	46552800	46554000	E4
chr12	46554000	46555400	E85
chr12	46555400	46555600	E72
chr12	46555600	46573400	E3
chr12	46573400	46573800	E77
chr12	46573800	46578200	E2
chr12	46578200	46578400	E36
chr12	46578400	46578600	E38
chr12	46578600	46578800	E90
chr12	46578800	46579400	E6
chr12	46579400	46580000	E78
chr12	46580000	46581200	E38
chr12	46581200	46581400	E29
chr12	46581400	46581600	E37
chr12	46581600	46582000	E38
chr12	46582000	46582200	E36
chr12	46582200	46587600	E2
chr12	46587600	46587800	E36
chr12	46587800	46592800	E2
chr12	46592800	46593000	E87
chr12	46593000	46597200	E2
chr12	46597200	46597400	E36
chr12	46597400	46597600	E2
chr12	46597600	46597800	E36
chr12	46597800	46598400	E35
chr12	46598400	46598800	E18
chr12	46598800	46599000	E37
chr12	46599000	46599400	E18
chr12	46599400	46599600	E35
chr12	46599600	46599800	E36
chr12	46599800	46600000	E2
chr12	46600000	46600400	E36
chr12	46600400	46601800	E38
chr12	46601800	46602200	E17
chr12	46602200	46602600	E87
chr12	46602600	46602800	E88
chr12	46602800	46603000	E19
chr12	46603000	46603200	E20
chr12	46603200	46603400	E19
chr12	46603400	46603800	E18
chr12	46603800	46604200	E30
chr12	46604200	46604400	E37
chr12	46604400	46604600	E38
chr12	46604600	46604800	E37
chr12	46604800	46605000	E38
chr12	46605000	46605200	E36
chr12	46605200	46606600	E38
chr12	46606600	46606800	E1
chr12	46606800	46607000	E72
chr12	46607000	46608600	E2
chr12	46608600	46608800	E1
chr12	46608800	46609000	E6
chr12	46609000	46609200	E72
chr12	46609200	46609400	E89
chr12	46609400	46609800	E38
chr12	46609800	46610200	E90
chr12	46610200	46610400	E5
chr12	46610400	46610600	E72
chr12	46610600	46611400	E4
chr12	46611400	46612000	E17
chr12	46612000	46612600	E6
chr12	46612600	46612800	E38
chr12	46612800	46613200	E17
chr12	46613200	46613400	E16
chr12	46613400	46613600	E29
chr12	46613600	46613800	E30
chr12	46613800	46614200	E37
chr12	46614200	46614600	E29
chr12	46614600	46614800	E17
chr12	46614800	46615000	E7
chr12	46615000	46615200	E87
chr12	46615200	46615400	E88
chr12	46615400	46615800	E37
chr12	46615800	46616200	E38
chr12	46616200	46616400	E17
chr12	46616400	46616600	E38
chr12	46616600	46616800	E17
chr12	46616800	46617000	E38
chr12	46617000	46617400	E36
chr12	46617400	46618000	E17
chr12	46618000	46618400	E37
chr12	46618400	46618600	E38
chr12	46618600	46619200	E87
chr12	46619200	46619600	E88
chr12	46619600	46619800	E87
chr12	46619800	46620000	E17
chr12	46620000	46620600	E2
chr12	46620600	46620800	E89
chr12	46620800	46621200	E38
chr12	46621200	46621600	E17
chr12	46621600	46622400	E2
chr12	46622400	46622600	E87
chr12	46622600	46623000	E2
chr12	46623000	46623200	E36
chr12	46623200	46624000	E38
chr12	46624000	46624200	E6
chr12	46624200	46624400	E1
chr12	46624400	46625800	E4
chr12	46625800	46626200	E78
chr12	46626200	46629200	E2
chr12	46629200	46629400	E36
chr12	46629400	46630200	E38
chr12	46630200	46630400	E86
chr12	46630400	46630600	E90
chr12	46630600	46630800	E5
chr12	46630800	46631000	E4
chr12	46631000	46631200	E78
chr12	46631200	46631600	E87
chr12	46631600	46634800	E2
chr12	46634800	46635000	E36
chr12	46635000	46642200	E2
chr12	46642200	46642400	E72
chr12	46642400	46644800	E4
chr12	46644800	46645000	E1
chr12	46645000	46649400	E4
chr12	46649400	46649600	E5
chr12	46649600	46650400	E4
chr12	46650400	46650600	E5
chr12	46650600	46653800	E4
chr12	46653800	46654000	E5
chr12	46654000	46654200	E6
chr12	46654200	46654400	E38
chr12	46654400	46654800	E6
chr12	46654800	46655000	E38
chr12	46655000	46655200	E90
chr12	46655200	46657800	E2
chr12	46657800	46658200	E36
chr12	46658200	46659000	E38
chr12	46659000	46659200	E17
chr12	46659200	46659400	E37
chr12	46659400	46659600	E17
chr12	46659600	46659800	E29
chr12	46659800	46660000	E37
chr12	46660000	46660200	E16
chr12	46660200	46660400	E83
chr12	46660400	46660600	E82
chr12	46660600	46661000	E10
chr12	46661000	46662400	E11
chr12	46662400	46662800	E12
chr12	46662800	46663800	E11
chr12	46663800	46664200	E50
chr12	46664200	46664400	E17
chr12	46664400	46664800	E38
chr12	46664800	46665200	E5
chr12	46665200	46665400	E34
chr12	46665400	46665800	E35
chr12	46665800	46666000	E78
chr12	46666000	46666400	E2
chr12	46666400	46669600	E3
chr12	46669600	46669800	E39
chr12	46669800	46696800	E3
chr12	46696800	46697000	E39
chr12	46697000	46714000	E3
chr12	46714000	46714200	E39
chr12	46714200	46742600	E3
chr12	46742600	46743600	E65
chr12	46743600	46743800	E64
chr12	46743800	46745400	E65
chr12	46745400	46745600	E64
chr12	46745600	46745800	E63
chr12	46745800	46746000	E61
chr12	46746000	46746200	E59
chr12	46746200	46746400	E58
chr12	46746400	46746600	E60
chr12	46746600	46746800	E61
chr12	46746800	46747000	E63
chr12	46747000	46747600	E64
chr12	46747600	46747800	E65
chr12	46747800	46748000	E64
chr12	46748000	46749400	E65
chr12	46749400	46749600	E5
chr12	46749600	46750200	E2
chr12	46750200	46750400	E18
chr12	46750400	46751200	E35
chr12	46751200	46751600	E34
chr12	46751600	46751800	E35
chr12	46751800	46752000	E34
chr12	46752000	46752400	E35
chr12	46752400	46752800	E18
chr12	46752800	46753200	E35
chr12	46753200	46753400	E18
chr12	46753400	46753800	E34
chr12	46753800	46754600	E35
chr12	46754600	46755000	E28
chr12	46755000	46755600	E35
chr12	46755600	46755800	E33
chr12	46755800	46756000	E28
chr12	46756000	46756200	E18
chr12	46756200	46756600	E35
chr12	46756600	46756800	E28
chr12	46756800	46757000	E34
chr12	46757000	46757400	E35
chr12	46757400	46758000	E18
chr12	46758000	46758200	E28
chr12	46758200	46758400	E27
chr12	46758400	46758600	E18
chr12	46758600	46758800	E19
chr12	46758800	46759000	E26
chr12	46759000	46759400	E20
chr12	46759400	46759600	E21
chr12	46759600	46760000	E26
chr12	46760000	46760200	E27
chr12	46760200	46760400	E18
chr12	46760400	46760600	E28
chr12	46760600	46760800	E18
chr12	46760800	46761000	E28
chr12	46761000	46761200	E20
chr12	46761200	46761400	E31
chr12	46761400	46761600	E24
chr12	46761600	46762000	E23
chr12	46762000	46762400	E22
chr12	46762400	46762600	E25
chr12	46762600	46762800	E26
chr12	46762800	46763400	E30
chr12	46763400	46763600	E29
chr12	46763600	46764000	E27
chr12	46764000	46764200	E19
chr12	46764200	46764400	E21
chr12	46764400	46764600	E20
chr12	46764600	46764800	E14
chr12	46764800	46766000	E12
chr12	46766000	46766200	E81
chr12	46766200	46766600	E12
chr12	46766600	46766800	E80
chr12	46766800	46767400	E12
chr12	46767400	46767600	E11
chr12	46767600	46767800	E30
chr12	46767800	46768000	E7
chr12	46768000	46768400	E6
chr12	46768400	46770200	E2
chr12	46770200	46770400	E1
chr12	46770400	46770600	E90
chr12	46770600	46770800	E38
chr12	46770800	46771000	E36
chr12	46771000	46771400	E2
chr12	46771400	46771600	E1
chr12	46771600	46772400	E2
chr12	46772400	46772600	E36
chr12	46772600	46774000	E2
chr12	46774000	46774200	E90
chr12	46774200	46774400	E6
chr12	46774400	46774600	E34
chr12	46774600	46775000	E37
chr12	46775000	46775200	E17
chr12	46775200	46775600	E38
chr12	46775600	46775800	E37
chr12	46775800	46776000	E17
chr12	46776000	46776200	E16
chr12	46776200	46776400	E15
chr12	46776400	46776600	E11
chr12	46776600	46777000	E12
chr12	46777000	46777200	E81
chr12	46777200	46777400	E11
chr12	46777400	46778400	E12
chr12	46778400	46778600	E13
chr12	46778600	46778800	E21
chr12	46778800	46779000	E20
chr12	46779000	46779200	E19
chr12	46779200	46779400	E31
chr12	46779400	46779600	E30
chr12	46779600	46779800	E37
chr12	46779800	46780200	E17
chr12	46780200	46780400	E41
chr12	46780400	46780600	E42
chr12	46780600	46781200	E43
chr12	46781200	46781400	E44
chr12	46781400	46781600	E42
chr12	46781600	46781800	E7
chr12	46781800	46782000	E6
chr12	46782000	46782400	E38
chr12	46782400	46782600	E6
chr12	46782600	46783200	E38
chr12	46783200	46783400	E6
chr12	46783400	46783600	E38
chr12	46783600	46783800	E36
chr12	46783800	46787000	E2
chr12	46787000	46787200	E36
chr12	46787200	46787400	E1
chr12	46787400	46788600	E65
chr12	46788600	46789400	E57
chr12	46789400	46789600	E58
chr12	46789600	46789800	E57
chr12	46789800	46795000	E4
chr12	46795000	46795600	E69
chr12	46795600	46795800	E68
chr12	46795800	46796000	E57
chr12	46796000	46796200	E56
chr12	46796200	46796600	E58
chr12	46796600	46796800	E56
chr12	46796800	46797000	E60
chr12	46797000	46797200	E59
chr12	46797200	46797400	E56
chr12	46797400	46797600	E57
chr12	46797600	46797800	E63
chr12	46797800	46798000	E58
chr12	46798000	46798400	E57
chr12	46798400	46798800	E55
chr12	46798800	46801800	E4
chr12	46801800	46802200	E3
chr12	46802200	46802600	E39
chr12	46802600	46808400	E3
chr12	46808400	46808600	E39
chr12	46808600	46809600	E3
chr12	46809600	46809800	E73
chr12	46809800	46823400	E3
chr12	46823400	46823600	E39
chr12	46823600	46823800	E65
chr12	46823800	46824400	E2
chr12	46824400	46824600	E86
chr12	46824600	46825000	E38
chr12	46825000	46825200	E5
chr12	46825200	46825400	E4
chr12	46825400	46826200	E2
chr12	46826200	46826600	E65
chr12	46826600	46826800	E39
chr12	46826800	46841200	E3
chr12	46841200	46841400	E17
chr12	46841400	46841600	E38
chr12	46841600	46841800	E90
chr12	46841800	46844000	E4
chr12	46844000	46844200	E5
chr12	46844200	46844400	E74
chr12	46844400	46844600	E36
chr12	46844600	46845600	E2
chr12	46845600	46845800	E36
chr12	46845800	46848400	E4
chr12	46848400	46848600	E5
chr12	46848600	46851600	E4
chr12	46851600	46852200	E2
chr12	46852200	46852400	E36
chr12	46852400	46852600	E38
chr12	46852600	46852800	E40
chr12	46852800	46853000	E38
chr12	46853000	46853400	E40
chr12	46853400	46853600	E42
chr12	46853600	46853800	E43
chr12	46853800	46854000	E44
chr12	46854000	46854200	E41
chr12	46854200	46854400	E42
chr12	46854400	46854600	E41
chr12	46854600	46854800	E42
chr12	46854800	46855000	E40
chr12	46855000	46855200	E1
chr12	46855200	46855400	E36
chr12	46855400	46855800	E38
chr12	46855800	46856000	E90
chr12	46856000	46856200	E86
chr12	46856200	46856400	E17
chr12	46856400	46856600	E16
chr12	46856600	46856800	E37
chr12	46856800	46857000	E40
chr12	46857000	46857400	E5
chr12	46857400	46861600	E4
chr12	46861600	46866600	E2
chr12	46866600	46866800	E36
chr12	46866800	46867000	E37
chr12	46867000	46867400	E16
chr12	46867400	46867600	E14
chr12	46867600	46868000	E43
chr12	46868000	46868200	E41
chr12	46868200	46868400	E90
chr12	46868400	46869000	E2
chr12	46869000	46869200	E39
chr12	46869200	46869800	E2
chr12	46869800	46872200	E3
chr12	46872200	46879600	E2
chr12	46879600	46880000	E1
chr12	46880000	46880200	E38
chr12	46880200	46880400	E40
chr12	46880400	46880800	E41
chr12	46880800	46881000	E42
chr12	46881000	46881200	E43
chr12	46881200	46881400	E42
chr12	46881400	46881800	E41
chr12	46881800	46882000	E40
chr12	46882000	46882200	E42
chr12	46882200	46882400	E41
chr12	46882400	46882600	E40
chr12	46882600	46883000	E38
chr12	46883000	46883200	E36
chr12	46883200	46884000	E2
chr12	46884000	46884200	E90
chr12	46884200	46885200	E2
chr12	46885200	46885400	E89
chr12	46885400	46887400	E2
chr12	46887400	46887600	E36
chr12	46887600	46887800	E2
chr12	46887800	46888000	E36
chr12	46888000	46888200	E38
chr12	46888200	46888400	E36
chr12	46888400	46888600	E89
chr12	46888600	46888800	E2
chr12	46888800	46914400	E3
chr12	46914400	46915800	E4
chr12	46915800	46916000	E5
chr12	46916000	46917200	E4
chr12	46917200	46917400	E1
chr12	46917400	46917800	E41
chr12	46917800	46918000	E42
chr12	46918000	46918200	E41
chr12	46918200	46918600	E40
chr12	46918600	46919200	E90
chr12	46919200	46919800	E4
chr12	46919800	46923600	E3
chr12	46923600	46923800	E39
chr12	46923800	46925000	E3
chr12	46925000	46925200	E73
chr12	46925200	46930000	E3
chr12	46930000	46930200	E39
chr12	46930200	46939600	E3
chr12	46939600	46939800	E73
chr12	46939800	46941400	E3
chr12	46941400	46941600	E4
chr12	46941600	46941800	E78
chr12	46941800	46942200	E1
chr12	46942200	46956200	E3
chr12	46956200	46956400	E78
chr12	46956400	46956800	E87
chr12	46956800	46957000	E88
chr12	46957000	46957200	E39
chr12	46957200	46957400	E3
chr12	46957400	46957600	E39
chr12	46957600	47002200	E3
chr12	47002200	47002600	E65
chr12	47002600	47003000	E63
chr12	47003000	47003400	E64
chr12	47003400	47003600	E63
chr12	47003600	47004000	E65
chr12	47004000	47051000	E3
chr12	47051000	47051200	E39
chr12	47051200	47051800	E38
chr12	47051800	47052200	E40
chr12	47052200	47052400	E42
chr12	47052400	47052600	E41
chr12	47052600	47052800	E42
chr12	47052800	47053000	E43
chr12	47053000	47053200	E44
chr12	47053200	47053800	E42
chr12	47053800	47054000	E43
chr12	47054000	47054400	E42
chr12	47054400	47054800	E40
chr12	47054800	47055400	E42
chr12	47055400	47055600	E41
chr12	47055600	47055800	E1
chr12	47055800	47058800	E2
chr12	47058800	47059200	E87
chr12	47059200	47060600	E2
chr12	47060600	47069600	E3
chr12	47069600	47069800	E40
chr12	47069800	47070000	E39
chr12	47070000	47092200	E3
chr12	47092200	47092600	E73
chr12	47092600	47093000	E3
chr12	47093000	47093200	E39
chr12	47093200	47093600	E65
chr12	47093600	47093800	E64
chr12	47093800	47094200	E65
chr12	47094200	47094600	E72
chr12	47094600	47094800	E1
chr12	47094800	47095600	E4
chr12	47095600	47096600	E3
chr12	47096600	47096800	E39
chr12	47096800	47117600	E3
chr12	47117600	47118000	E39
chr12	47118000	47164400	E3
chr12	47164400	47165000	E39
chr12	47165000	47165600	E3
chr12	47165600	47165800	E39
chr12	47165800	47204600	E3
chr12	47204600	47204800	E39
chr12	47204800	47205200	E3
chr12	47205200	47205600	E39
chr12	47205600	47309000	E3
chr12	47309000	47309200	E73
chr12	47309200	47312800	E3
chr12	47312800	47313000	E39
chr12	47313000	47315000	E4
chr12	47315000	47315200	E5
chr12	47315200	47316000	E4
chr12	47316000	47316200	E90
chr12	47316200	47319600	E4
chr12	47319600	47319800	E2
chr12	47319800	47320000	E36
chr12	47320000	47320200	E2
chr12	47320200	47320800	E87
chr12	47320800	47321000	E88
chr12	47321000	47321800	E2
chr12	47321800	47327600	E3
chr12	47327600	47327800	E39
chr12	47327800	47328200	E40
chr12	47328200	47328400	E38
chr12	47328400	47329200	E2
chr12	47329200	47329400	E36
chr12	47329400	47329800	E2
chr12	47329800	47332200	E3
chr12	47332200	47332400	E39
chr12	47332400	47336600	E3
chr12	47336600	47336800	E72
chr12	47336800	47337000	E3
chr12	47337000	47342000	E4
chr12	47342000	47342400	E2
chr12	47342400	47342600	E87
chr12	47342600	47342800	E88
chr12	47342800	47343000	E29
chr12	47343000	47343200	E37
chr12	47343200	47343400	E16
chr12	47343400	47343600	E17
chr12	47343600	47343800	E78
chr12	47343800	47349000	E4
chr12	47349000	47349200	E90
chr12	47349200	47349400	E40
chr12	47349400	47349600	E42
chr12	47349600	47350000	E43
chr12	47350000	47350200	E42
chr12	47350200	47350400	E43
chr12	47350400	47350600	E44
chr12	47350600	47351200	E43
chr12	47351200	47351400	E42
chr12	47351400	47351600	E41
chr12	47351600	47351800	E40
chr12	47351800	47353200	E38
chr12	47353200	47353400	E36
chr12	47353400	47353600	E38
chr12	47353600	47353800	E36
chr12	47353800	47356800	E2
chr12	47356800	47357000	E39
chr12	47357000	47357400	E40
chr12	47357400	47357600	E42
chr12	47357600	47357800	E43
chr12	47357800	47358200	E41
chr12	47358200	47358400	E40
chr12	47358400	47358600	E39
chr12	47358600	47359000	E4
chr12	47359000	47359200	E72
chr12	47359200	47359600	E39
chr12	47359600	47377600	E3
chr12	47377600	47378000	E39
chr12	47378000	47378600	E40
chr12	47378600	47379200	E38
chr12	47379200	47379600	E40
chr12	47379600	47379800	E41
chr12	47379800	47380000	E40
chr12	47380000	47380200	E42
chr12	47380200	47380600	E41
chr12	47380600	47380800	E43
chr12	47380800	47381400	E41
chr12	47381400	47381600	E40
chr12	47381600	47381800	E39
chr12	47381800	47397000	E3
chr12	47397000	47397400	E17
chr12	47397400	47426400	E3
chr12	47426400	47426600	E39
chr12	47426600	47448000	E3
chr12	47448000	47448200	E39
chr12	47448200	47448800	E40
chr12	47448800	47449000	E39
chr12	47449000	47451200	E3
chr12	47451200	47451400	E73
chr12	47451400	47459000	E3
chr12	47459000	47459600	E65
chr12	47459600	47459800	E57
chr12	47459800	47460000	E64
chr12	47460000	47460200	E63
chr12	47460200	47460600	E65
chr12	47460600	47461200	E64
chr12	47461200	47461600	E65
chr12	47461600	47471600	E3
chr12	47471600	47472600	E65
chr12	47472600	47472800	E55
chr12	47472800	47473000	E57
chr12	47473000	47473200	E58
chr12	47473200	47473400	E9
chr12	47473400	47473800	E79
chr12	47473800	47474000	E9
chr12	47474000	47474200	E62
chr12	47474200	47474400	E61
chr12	47474400	47474600	E51
chr12	47474600	47474800	E9
chr12	47474800	47475000	E49
chr12	47475000	47475200	E38
chr12	47475200	47475400	E64
chr12	47475400	47475600	E65
chr12	47475600	47475800	E17
chr12	47475800	47476200	E65
chr12	47476200	47476400	E38
chr12	47476400	47476600	E64
chr12	47476600	47477400	E65
chr12	47477400	47477600	E64
chr12	47477600	47478600	E65
chr12	47478600	47478800	E36
chr12	47478800	47479000	E38
chr12	47479000	47479200	E90
chr12	47479200	47479800	E2
chr12	47479800	47480000	E36
chr12	47480000	47481200	E38
chr12	47481200	47481400	E78
chr12	47481400	47482400	E4
chr12	47482400	47513600	E3
chr12	47513600	47515200	E65
chr12	47515200	47515400	E64
chr12	47515400	47516400	E65
chr12	47516400	47516800	E39
chr12	47516800	47532800	E3
chr12	47532800	47533200	E40
chr12	47533200	47533400	E5
chr12	47533400	47542400	E3
chr12	47542400	47542600	E39
chr12	47542600	47547800	E3
chr12	47547800	47548400	E65
chr12	47548400	47548600	E85
chr12	47548600	47549200	E65
chr12	47549200	47549400	E17
chr12	47549400	47549600	E37
chr12	47549600	47549800	E17
chr12	47549800	47550200	E84
chr12	47550200	47550400	E83
chr12	47550400	47550600	E84
chr12	47550600	47550800	E85
chr12	47550800	47577000	E3
chr12	47577000	47577200	E73
chr12	47577200	47582200	E3
chr12	47582200	47582400	E39
chr12	47582400	47582600	E6
chr12	47582600	47583000	E38
chr12	47583000	47583200	E90
chr12	47583200	47583600	E4
chr12	47583600	47583800	E72
chr12	47583800	47584000	E89
chr12	47584000	47584400	E36
chr12	47584400	47586000	E2
chr12	47586000	47586200	E36
chr12	47586200	47586400	E2
chr12	47586400	47586600	E39
chr12	47586600	47600200	E3
chr12	47600200	47600600	E39
chr12	47600600	47602400	E48
chr12	47602400	47602800	E69
chr12	47602800	47604000	E4
chr12	47604000	47604600	E65
chr12	47604600	47604800	E2
chr12	47604800	47605000	E36
chr12	47605000	47606000	E2
chr12	47606000	47606200	E1
chr12	47606200	47607800	E2
chr12	47607800	47608000	E36
chr12	47608000	47608200	E38
chr12	47608200	47609000	E40
chr12	47609000	47609200	E43
chr12	47609200	47609800	E45
chr12	47609800	47610000	E43
chr12	47610000	47610200	E44
chr12	47610200	47610400	E42
chr12	47610400	47611200	E44
chr12	47611200	47611400	E43
chr12	47611400	47611600	E44
chr12	47611600	47611800	E43
chr12	47611800	47612000	E44
chr12	47612000	47612200	E43
chr12	47612200	47612400	E44
chr12	47612400	47612800	E42
chr12	47612800	47613400	E41
chr12	47613400	47613800	E40
chr12	47613800	47614000	E17
chr12	47614000	47614400	E38
chr12	47614400	47614600	E37
chr12	47614600	47614800	E36
chr12	47614800	47615600	E2
chr12	47615600	47616400	E38
chr12	47616400	47616600	E40
chr12	47616600	47618000	E42
chr12	47618000	47618200	E41
chr12	47618200	47618400	E40
chr12	47618400	47618600	E1
chr12	47618600	47618800	E38
chr12	47618800	47619200	E90
chr12	47619200	47619400	E40
chr12	47619400	47619600	E39
chr12	47619600	47620200	E3
chr12	47620200	47620600	E73
chr12	47620600	47628600	E3
chr12	47628600	47628800	E73
chr12	47628800	47631600	E3
chr12	47631600	47632000	E39
chr12	47632000	47636200	E3
chr12	47636200	47636600	E39
chr12	47636600	47640800	E3
chr12	47640800	47641000	E85
chr12	47641000	47641200	E3
chr12	47641200	47641400	E39
chr12	47641400	47650000	E3
chr12	47650000	47650200	E73
chr12	47650200	47664000	E3
chr12	47664000	47664800	E4
chr12	47664800	47665000	E90
chr12	47665000	47666000	E2
chr12	47666000	47666400	E39
chr12	47666400	47666600	E2
chr12	47666600	47667800	E3
chr12	47667800	47668000	E1
chr12	47668000	47668200	E40
chr12	47668200	47668400	E42
chr12	47668400	47668600	E41
chr12	47668600	47670000	E38
chr12	47670000	47670200	E40
chr12	47670200	47670400	E41
chr12	47670400	47671000	E42
chr12	47671000	47671200	E44
chr12	47671200	47671400	E41
chr12	47671400	47672200	E40
chr12	47672200	47672400	E39
chr12	47672400	47700800	E3
chr12	47700800	47701000	E39
chr12	47701000	47701200	E40
chr12	47701200	47701400	E90
chr12	47701400	47701600	E41
chr12	47701600	47701800	E39
chr12	47701800	47710400	E3
chr12	47710400	47710600	E39
chr12	47710600	47710800	E41
chr12	47710800	47711000	E42
chr12	47711000	47711200	E43
chr12	47711200	47711400	E44
chr12	47711400	47711600	E38
chr12	47711600	47714600	E4
chr12	47714600	47714800	E39
chr12	47714800	47715000	E40
chr12	47715000	47715600	E41
chr12	47715600	47715800	E42
chr12	47715800	47716000	E41
chr12	47716000	47716200	E40
chr12	47716200	47716400	E39
chr12	47716400	47734200	E3
chr12	47734200	47734400	E39
chr12	47734400	47734600	E3
chr12	47734600	47736200	E4
chr12	47736200	47741800	E3
chr12	47741800	47742200	E4
chr12	47742200	47742600	E69
chr12	47742600	47743000	E65
chr12	47743000	47743200	E64
chr12	47743200	47743400	E65
chr12	47743400	47743800	E64
chr12	47743800	47744000	E65
chr12	47744000	47744400	E40
chr12	47744400	47749200	E2
chr12	47749200	47749400	E36
chr12	47749400	47749600	E38
chr12	47749600	47750000	E42
chr12	47750000	47750200	E43
chr12	47750200	47750400	E41
chr12	47750400	47750600	E44
chr12	47750600	47750800	E42
chr12	47750800	47751000	E41
chr12	47751000	47751200	E40
chr12	47751200	47751400	E4
chr12	47751400	47753600	E3
chr12	47753600	47753800	E4
chr12	47753800	47754000	E40
chr12	47754000	47754200	E41
chr12	47754200	47754800	E46
chr12	47754800	47755000	E45
chr12	47755000	47755200	E44
chr12	47755200	47755600	E43
chr12	47755600	47755800	E41
chr12	47755800	47756400	E39
chr12	47756400	47770800	E3
chr12	47770800	47771200	E85
chr12	47771200	47771400	E84
chr12	47771400	47771600	E83
chr12	47771600	47771800	E84
chr12	47771800	47772200	E85
chr12	47772200	47773800	E4
chr12	47773800	47774200	E78
chr12	47774200	47782800	E3
chr12	47782800	47783000	E73
chr12	47783000	47787000	E3
chr12	47787000	47787200	E39
chr12	47787200	47790800	E3
chr12	47790800	47791000	E39
chr12	47791000	47791800	E4
chr12	47791800	47794200	E65
chr12	47794200	47794400	E64
chr12	47794400	47794600	E65
chr12	47794600	47794800	E58
chr12	47794800	47795000	E56
chr12	47795000	47795200	E58
chr12	47795200	47796400	E65
chr12	47796400	47796600	E39
chr12	47796600	47801000	E3
chr12	47801000	47801200	E39
chr12	47801200	47801600	E65
chr12	47801600	47801800	E64
chr12	47801800	47802000	E63
chr12	47802000	47802400	E64
chr12	47802400	47804400	E65
chr12	47804400	47805000	E64
chr12	47805000	47807000	E65
chr12	47807000	47807200	E64
chr12	47807200	47807400	E65
chr12	47807400	47807800	E64
chr12	47807800	47808600	E65
chr12	47808600	47809000	E57
chr12	47809000	47809600	E65
chr12	47809600	47810400	E3
chr12	47810400	47810600	E39
chr12	47810600	47815600	E3
chr12	47815600	47815800	E39
chr12	47815800	47816200	E65
chr12	47816200	47816800	E64
chr12	47816800	47817000	E63
chr12	47817000	47817200	E57
chr12	47817200	47817600	E54
chr12	47817600	47817800	E66
chr12	47817800	47818000	E4
chr12	47818000	47818200	E5
chr12	47818200	47819200	E4
chr12	47819200	47821400	E3
chr12	47821400	47821600	E39
chr12	47821600	47840000	E3
chr12	47840000	47840400	E39
chr12	47840400	47854400	E3
chr12	47854400	47854600	E39
chr12	47854600	47879400	E3
chr12	47879400	47879600	E40
chr12	47879600	47897000	E3
chr12	47897000	47897200	E65
chr12	47897200	47897400	E55
chr12	47897400	47897600	E65
chr12	47897600	47897800	E56
chr12	47897800	47898000	E57
chr12	47898000	47898400	E56
chr12	47898400	47898600	E59
chr12	47898600	47898800	E56
chr12	47898800	47899000	E55
chr12	47899000	47899200	E59
chr12	47899200	47899400	E56
chr12	47899400	47899600	E58
chr12	47899600	47899800	E54
chr12	47899800	47902800	E65
chr12	47902800	47903000	E39
chr12	47903000	47903200	E65
chr12	47903200	47903400	E39
chr12	47903400	47940200	E3
chr12	47940200	47940400	E72
chr12	47940400	47940600	E3
chr12	47940600	47944000	E4
chr12	47944000	47945000	E85
chr12	47945000	47945400	E83
chr12	47945400	47945600	E84
chr12	47945600	47946000	E87
chr12	47946000	47947200	E2
chr12	47947200	47949400	E4
chr12	47949400	47950400	E85
chr12	47950400	47950600	E84
chr12	47950600	47951000	E16
chr12	47951000	47951400	E29
chr12	47951400	47951600	E16
chr12	47951600	47951800	E83
chr12	47951800	47952400	E85
chr12	47952400	47953600	E4
chr12	47953600	47955000	E69
chr12	47955000	47955400	E48
chr12	47955400	47955800	E69
chr12	47955800	47959200	E4
chr12	47959200	47969200	E3
chr12	47969200	47969400	E65
chr12	47969400	47969600	E57
chr12	47969600	47969800	E58
chr12	47969800	47970000	E60
chr12	47970000	47970200	E59
chr12	47970200	47970400	E61
chr12	47970400	47970600	E59
chr12	47970600	47970800	E58
chr12	47970800	47971000	E57
chr12	47971000	47971800	E65
chr12	47971800	47972000	E39
chr12	47972000	47975000	E3
chr12	47975000	47975200	E39
chr12	47975200	47975400	E40
chr12	47975400	47975600	E41
chr12	47975600	47976000	E40
chr12	47976000	47976400	E43
chr12	47976400	47976600	E42
chr12	47976600	47977000	E40
chr12	47977000	47984800	E4
chr12	47984800	47985200	E40
chr12	47985200	47985400	E42
chr12	47985400	47985600	E43
chr12	47985600	47985800	E41
chr12	47985800	47986000	E42
chr12	47986000	47986400	E41
chr12	47986400	47986600	E39
chr12	47986600	47996200	E3
chr12	47996200	47996400	E39
chr12	47996400	47997800	E3
chr12	47997800	47998000	E2
chr12	47998000	47998200	E39
chr12	47998200	47998400	E65
chr12	47998400	47998600	E38
chr12	47998600	47998800	E90
chr12	47998800	47999000	E72
chr12	47999000	47999200	E5
chr12	47999200	48000800	E4
chr12	48000800	48001600	E5
chr12	48001600	48001800	E40
chr12	48001800	48002400	E41
chr12	48002400	48002600	E42
chr12	48002600	48002800	E40
chr12	48002800	48003000	E41
chr12	48003000	48003200	E39
chr12	48003200	48009600	E3
chr12	48009600	48009800	E73
chr12	48009800	48041800	E3
chr12	48041800	48042000	E39
chr12	48042000	48042200	E3
chr12	48042200	48044600	E65
chr12	48044600	48045000	E57
chr12	48045000	48045200	E53
chr12	48045200	48045400	E61
chr12	48045400	48045600	E10
chr12	48045600	48045800	E14
chr12	48045800	48046200	E59
chr12	48046200	48046400	E9
chr12	48046400	48046600	E8
chr12	48046600	48046800	E63
chr12	48046800	48047000	E64
chr12	48047000	48047800	E65
chr12	48047800	48048400	E4
chr12	48048400	48048600	E5
chr12	48048600	48048800	E90
chr12	48048800	48049400	E4
chr12	48049400	48049600	E38
chr12	48049600	48050000	E4
chr12	48050000	48050200	E5
chr12	48050200	48051000	E4
chr12	48051000	48051400	E5
chr12	48051400	48053600	E4
chr12	48053600	48053800	E72
chr12	48053800	48054000	E78
chr12	48054000	48073400	E3
chr12	48073400	48073800	E39
chr12	48073800	48074200	E3
chr12	48074200	48074600	E39
chr12	48074600	48080200	E3
chr12	48080200	48080400	E39
chr12	48080400	48080600	E40
chr12	48080600	48080800	E87
chr12	48080800	48087400	E2
chr12	48087400	48087600	E89
chr12	48087600	48091600	E2
chr12	48091600	48091800	E36
chr12	48091800	48092400	E38
chr12	48092400	48092600	E90
chr12	48092600	48092800	E38
chr12	48092800	48093000	E36
chr12	48093000	48094400	E38
chr12	48094400	48094600	E72
chr12	48094600	48094800	E5
chr12	48094800	48095000	E2
chr12	48095000	48095200	E38
chr12	48095200	48095400	E1
chr12	48095400	48095600	E36
chr12	48095600	48096600	E2
chr12	48096600	48096800	E38
chr12	48096800	48097000	E36
chr12	48097000	48097200	E38
chr12	48097200	48097400	E36
chr12	48097400	48098800	E38
chr12	48098800	48099000	E17
chr12	48099000	48099200	E15
chr12	48099200	48099400	E11
chr12	48099400	48099600	E81
chr12	48099600	48100000	E11
chr12	48100000	48100200	E12
chr12	48100200	48100400	E13
chr12	48100400	48100800	E14
chr12	48100800	48101000	E42
chr12	48101000	48101200	E17
chr12	48101200	48101600	E49
chr12	48101600	48101800	E17
chr12	48101800	48102000	E15
chr12	48102000	48102200	E42
chr12	48102200	48102400	E40
chr12	48102400	48102600	E38
chr12	48102600	48103200	E40
chr12	48103200	48103400	E38
chr12	48103400	48103600	E40
chr12	48103600	48103800	E38
chr12	48103800	48104000	E16
chr12	48104000	48104200	E40
chr12	48104200	48104400	E37
chr12	48104400	48104600	E90
chr12	48104600	48104800	E38
chr12	48104800	48105000	E40
chr12	48105000	48105400	E90
chr12	48105400	48106600	E4
chr12	48106600	48107600	E38
chr12	48107600	48107800	E37
chr12	48107800	48108000	E38
chr12	48108000	48108200	E86
chr12	48108200	48108600	E17
chr12	48108600	48108800	E16
chr12	48108800	48109000	E29
chr12	48109000	48109600	E13
chr12	48109600	48109800	E30
chr12	48109800	48110000	E37
chr12	48110000	48110200	E8
chr12	48110200	48110400	E7
chr12	48110400	48110600	E29
chr12	48110600	48110800	E30
chr12	48110800	48111000	E24
chr12	48111000	48111200	E23
chr12	48111200	48112000	E12
chr12	48112000	48112200	E11
chr12	48112200	48112400	E29
chr12	48112400	48112600	E30
chr12	48112600	48112800	E37
chr12	48112800	48113200	E90
chr12	48113200	48113400	E38
chr12	48113400	48113600	E36
chr12	48113600	48113800	E38
chr12	48113800	48114200	E84
chr12	48114200	48114400	E85
chr12	48114400	48115200	E84
chr12	48115200	48115400	E83
chr12	48115400	48115600	E82
chr12	48115600	48115800	E83
chr12	48115800	48116200	E82
chr12	48116200	48116800	E10
chr12	48116800	48117000	E14
chr12	48117000	48117600	E10
chr12	48117600	48118000	E82
chr12	48118000	48118600	E83
chr12	48118600	48118800	E84
chr12	48118800	48119200	E83
chr12	48119200	48119400	E82
chr12	48119400	48119600	E7
chr12	48119600	48119800	E29
chr12	48119800	48120000	E30
chr12	48120000	48120200	E31
chr12	48120200	48120600	E30
chr12	48120600	48120800	E31
chr12	48120800	48121200	E24
chr12	48121200	48121400	E25
chr12	48121400	48121800	E30
chr12	48121800	48122200	E29
chr12	48122200	48122400	E31
chr12	48122400	48122800	E32
chr12	48122800	48123000	E31
chr12	48123000	48123200	E29
chr12	48123200	48123400	E30
chr12	48123400	48123600	E29
chr12	48123600	48123800	E19
chr12	48123800	48124000	E20
chr12	48124000	48124200	E25
chr12	48124200	48124400	E31
chr12	48124400	48124600	E29
chr12	48124600	48124800	E37
chr12	48124800	48125000	E17
chr12	48125000	48125200	E37
chr12	48125200	48125400	E29
chr12	48125400	48125600	E35
chr12	48125600	48125800	E27
chr12	48125800	48126200	E32
chr12	48126200	48126600	E30
chr12	48126600	48127400	E31
chr12	48127400	48127600	E32
chr12	48127600	48128000	E26
chr12	48128000	48128200	E25
chr12	48128200	48128400	E24
chr12	48128400	48129400	E23
chr12	48129400	48129600	E24
chr12	48129600	48130600	E23
chr12	48130600	48131800	E12
chr12	48131800	48132400	E23
chr12	48132400	48132800	E24
chr12	48132800	48133000	E32
chr12	48133000	48133400	E31
chr12	48133400	48134000	E24
chr12	48134000	48134200	E23
chr12	48134200	48135400	E12
chr12	48135400	48136000	E23
chr12	48136000	48136200	E22
chr12	48136200	48136600	E24
chr12	48136600	48136800	E26
chr12	48136800	48137000	E19
chr12	48137000	48137200	E26
chr12	48137200	48137400	E25
chr12	48137400	48138000	E24
chr12	48138000	48138200	E26
chr12	48138200	48138600	E31
chr12	48138600	48139800	E24
chr12	48139800	48140000	E31
chr12	48140000	48140600	E32
chr12	48140600	48141000	E35
chr12	48141000	48141600	E34
chr12	48141600	48141800	E33
chr12	48141800	48142000	E34
chr12	48142000	48142400	E35
chr12	48142400	48142600	E34
chr12	48142600	48143600	E35
chr12	48143600	48143800	E34
chr12	48143800	48144200	E35
chr12	48144200	48144800	E34
chr12	48144800	48145000	E33
chr12	48145000	48145200	E32
chr12	48145200	48145400	E26
chr12	48145400	48146000	E25
chr12	48146000	48146200	E24
chr12	48146200	48146400	E25
chr12	48146400	48146800	E24
chr12	48146800	48147600	E23
chr12	48147600	48148000	E24
chr12	48148000	48148400	E25
chr12	48148400	48148600	E24
chr12	48148600	48149000	E23
chr12	48149000	48149200	E24
chr12	48149200	48150400	E23
chr12	48150400	48150800	E24
chr12	48150800	48151000	E11
chr12	48151000	48153400	E12
chr12	48153400	48153800	E23
chr12	48153800	48154000	E20
chr12	48154000	48154200	E26
chr12	48154200	48154400	E33
chr12	48154400	48154800	E34
chr12	48154800	48155000	E18
chr12	48155000	48155200	E34
chr12	48155200	48155400	E33
chr12	48155400	48155800	E34
chr12	48155800	48156000	E33
chr12	48156000	48156200	E34
chr12	48156200	48156600	E33
chr12	48156600	48156800	E28
chr12	48156800	48157400	E32
chr12	48157400	48157600	E33
chr12	48157600	48158000	E34
chr12	48158000	48158200	E33
chr12	48158200	48158400	E32
chr12	48158400	48158600	E34
chr12	48158600	48158800	E29
chr12	48158800	48159000	E16
chr12	48159000	48159600	E24
chr12	48159600	48160000	E30
chr12	48160000	48160400	E33
chr12	48160400	48160600	E34
chr12	48160600	48160800	E32
chr12	48160800	48161000	E33
chr12	48161000	48161400	E19
chr12	48161400	48161600	E28
chr12	48161600	48161800	E35
chr12	48161800	48162600	E34
chr12	48162600	48163000	E33
chr12	48163000	48163200	E34
chr12	48163200	48163600	E18
chr12	48163600	48163800	E35
chr12	48163800	48164000	E34
chr12	48164000	48164400	E32
chr12	48164400	48164600	E27
chr12	48164600	48164800	E26
chr12	48164800	48165200	E27
chr12	48165200	48165600	E32
chr12	48165600	48165800	E26
chr12	48165800	48166000	E25
chr12	48166000	48167000	E23
chr12	48167000	48167200	E25
chr12	48167200	48167400	E80
chr12	48167400	48167600	E11
chr12	48167600	48172400	E12
chr12	48172400	48172600	E23
chr12	48172600	48173200	E12
chr12	48173200	48174200	E23
chr12	48174200	48175400	E24
chr12	48175400	48176000	E23
chr12	48176000	48177400	E12
chr12	48177400	48177800	E11
chr12	48177800	48178000	E10
chr12	48178000	48178400	E31
chr12	48178400	48178600	E30
chr12	48178600	48178800	E29
chr12	48178800	48179200	E30
chr12	48179200	48179600	E31
chr12	48179600	48179800	E32
chr12	48179800	48180000	E31
chr12	48180000	48180400	E24
chr12	48180400	48180600	E31
chr12	48180600	48180800	E24
chr12	48180800	48181200	E31
chr12	48181200	48181400	E30
chr12	48181400	48181600	E8
chr12	48181600	48181800	E30
chr12	48181800	48182000	E32
chr12	48182000	48182200	E33
chr12	48182200	48182400	E34
chr12	48182400	48182600	E33
chr12	48182600	48182800	E34
chr12	48182800	48183000	E1
chr12	48183000	48183400	E6
chr12	48183400	48183600	E37
chr12	48183600	48183800	E8
chr12	48183800	48184200	E7
chr12	48184200	48184400	E6
chr12	48184400	48184600	E7
chr12	48184600	48185000	E6
chr12	48185000	48185400	E7
chr12	48185400	48185800	E6
chr12	48185800	48186000	E38
chr12	48186000	48186400	E6
chr12	48186400	48187200	E38
chr12	48187200	48187800	E6
chr12	48187800	48188400	E66
chr12	48188400	48189000	E6
chr12	48189000	48189600	E66
chr12	48189600	48190200	E6
chr12	48190200	48190400	E90
chr12	48190400	48190600	E38
chr12	48190600	48190800	E72
chr12	48190800	48191200	E38
chr12	48191200	48191400	E30
chr12	48191400	48191600	E29
chr12	48191600	48191800	E37
chr12	48191800	48192000	E29
chr12	48192000	48192200	E31
chr12	48192200	48192600	E24
chr12	48192600	48194000	E12
chr12	48194000	48194400	E11
chr12	48194400	48195000	E31
chr12	48195000	48195200	E30
chr12	48195200	48195400	E31
chr12	48195400	48195600	E11
chr12	48195600	48195800	E12
chr12	48195800	48196200	E11
chr12	48196200	48196600	E45
chr12	48196600	48196800	E10
chr12	48196800	48197200	E11
chr12	48197200	48197400	E46
chr12	48197400	48197600	E10
chr12	48197600	48197800	E50
chr12	48197800	48198200	E49
chr12	48198200	48198400	E48
chr12	48198400	48198600	E49
chr12	48198600	48198800	E7
chr12	48198800	48199000	E17
chr12	48199000	48199200	E49
chr12	48199200	48199400	E50
chr12	48199400	48199800	E49
chr12	48199800	48200200	E84
chr12	48200200	48200600	E38
chr12	48200600	48201200	E6
chr12	48201200	48201400	E49
chr12	48201400	48201600	E50
chr12	48201600	48202000	E10
chr12	48202000	48202400	E11
chr12	48202400	48202800	E10
chr12	48202800	48203000	E9
chr12	48203000	48203200	E50
chr12	48203200	48203400	E17
chr12	48203400	48203800	E49
chr12	48203800	48204000	E50
chr12	48204000	48204400	E10
chr12	48204400	48205200	E62
chr12	48205200	48205400	E50
chr12	48205400	48205800	E10
chr12	48205800	48206000	E12
chr12	48206000	48206400	E11
chr12	48206400	48208200	E12
chr12	48208200	48208400	E10
chr12	48208400	48208800	E9
chr12	48208800	48209000	E10
chr12	48209000	48209200	E46
chr12	48209200	48209400	E49
chr12	48209400	48209600	E50
chr12	48209600	48210000	E49
chr12	48210000	48210200	E50
chr12	48210200	48210600	E9
chr12	48210600	48211400	E11
chr12	48211400	48211600	E10
chr12	48211600	48211800	E9
chr12	48211800	48212000	E10
chr12	48212000	48212400	E11
chr12	48212400	48213200	E12
chr12	48213200	48213400	E80
chr12	48213400	48213600	E79
chr12	48213600	48213800	E11
chr12	48213800	48214000	E80
chr12	48214000	48214400	E12
chr12	48214400	48214600	E11
chr12	48214600	48214800	E12
chr12	48214800	48215000	E10
chr12	48215000	48215200	E9
chr12	48215200	48215400	E8
chr12	48215400	48215800	E7
chr12	48215800	48216000	E6
chr12	48216000	48216200	E38
chr12	48216200	48216400	E86
chr12	48216400	48216600	E38
chr12	48216600	48216800	E6
chr12	48216800	48217400	E38
chr12	48217400	48217600	E5
chr12	48217600	48218200	E4
chr12	48218200	48218600	E90
chr12	48218600	48219000	E38
chr12	48219000	48219200	E6
chr12	48219200	48219400	E90
chr12	48219400	48219600	E5
chr12	48219600	48220200	E4
chr12	48220200	48220400	E90
chr12	48220400	48222000	E4
chr12	48222000	48222200	E1
chr12	48222200	48222400	E7
chr12	48222400	48222600	E6
chr12	48222600	48222800	E38
chr12	48222800	48223000	E8
chr12	48223000	48223200	E7
chr12	48223200	48223400	E6
chr12	48223400	48223600	E38
chr12	48223600	48223800	E90
chr12	48223800	48229000	E4
chr12	48229000	48229400	E5
chr12	48229400	48231000	E4
chr12	48231000	48231200	E69
chr12	48231200	48231400	E17
chr12	48231400	48231600	E15
chr12	48231600	48232000	E49
chr12	48232000	48232200	E50
chr12	48232200	48232400	E81
chr12	48232400	48232600	E7
chr12	48232600	48232800	E6
chr12	48232800	48233000	E5
chr12	48233000	48235800	E4
chr12	48235800	48236000	E5
chr12	48236000	48244200	E4
chr12	48244200	48244600	E66
chr12	48244600	48246400	E65
chr12	48246400	48246600	E39
chr12	48246600	48250400	E3
chr12	48250400	48250600	E39
chr12	48250600	48256600	E3
chr12	48256600	48256800	E39
chr12	48256800	48261600	E3
chr12	48261600	48261800	E39
chr12	48261800	48262000	E40
chr12	48262000	48262600	E41
chr12	48262600	48262800	E43
chr12	48262800	48263000	E41
chr12	48263000	48263200	E39
chr12	48263200	48264200	E4
chr12	48264200	48264400	E78
chr12	48264400	48264800	E4
chr12	48264800	48265200	E65
chr12	48265200	48265400	E57
chr12	48265400	48265600	E64
chr12	48265600	48265800	E70
chr12	48265800	48266200	E65
chr12	48266200	48266800	E64
chr12	48266800	48267200	E65
chr12	48267200	48274400	E3
chr12	48274400	48276600	E4
chr12	48276600	48277200	E6
chr12	48277200	48279000	E4
chr12	48279000	48279200	E72
chr12	48279200	48280000	E4
chr12	48280000	48280200	E65
chr12	48280200	48280600	E57
chr12	48280600	48280800	E54
chr12	48280800	48281000	E66
chr12	48281000	48282400	E4
chr12	48282400	48283000	E69
chr12	48283000	48283400	E48
chr12	48283400	48293400	E4
chr12	48293400	48294000	E69
chr12	48294000	48294200	E48
chr12	48294200	48295800	E69
chr12	48295800	48297000	E4
chr12	48297000	48297200	E48
chr12	48297200	48297400	E69
chr12	48297400	48297800	E48
chr12	48297800	48298000	E69
chr12	48298000	48298200	E48
chr12	48298200	48298400	E69
chr12	48298400	48298800	E48
chr12	48298800	48299000	E38
chr12	48299000	48299400	E4
chr12	48299400	48299600	E72
chr12	48299600	48301000	E4
chr12	48301000	48323800	E3
chr12	48323800	48324000	E5
chr12	48324000	48340200	E4
chr12	48340200	48340400	E72
chr12	48340400	48340600	E5
chr12	48340600	48340800	E78
chr12	48340800	48341000	E38
chr12	48341000	48341200	E6
chr12	48341200	48341600	E66
chr12	48341600	48343400	E4
chr12	48343400	48343600	E5
chr12	48343600	48345400	E4
chr12	48345400	48349800	E3
chr12	48349800	48350000	E73
chr12	48350000	48352400	E3
chr12	48352400	48352600	E39
chr12	48352600	48356600	E3
chr12	48356600	48356800	E39
chr12	48356800	48357000	E17
chr12	48357000	48357400	E50
chr12	48357400	48357600	E10
chr12	48357600	48357800	E49
chr12	48357800	48358600	E69
chr12	48358600	48361000	E4
chr12	48361000	48361200	E17
chr12	48361200	48361400	E38
chr12	48361400	48361600	E36
chr12	48361600	48366000	E2
chr12	48366000	48366200	E36
chr12	48366200	48367000	E2
chr12	48367000	48367800	E4
chr12	48367800	48368000	E5
chr12	48368000	48373600	E4
chr12	48373600	48373800	E66
chr12	48373800	48374000	E67
chr12	48374000	48374600	E66
chr12	48374600	48375200	E4
chr12	48375200	48375400	E5
chr12	48375400	48377000	E4
chr12	48377000	48382000	E3
chr12	48382000	48382200	E39
chr12	48382200	48385000	E4
chr12	48385000	48385200	E5
chr12	48385200	48389800	E4
chr12	48389800	48390000	E78
chr12	48390000	48395400	E4
chr12	48395400	48395800	E5
chr12	48395800	48396000	E4
chr12	48396000	48396200	E78
chr12	48396200	48399000	E4
chr12	48399000	48411200	E3
chr12	48411200	48411400	E90
chr12	48411400	48411600	E41
chr12	48411600	48411800	E39
chr12	48411800	48420800	E3
chr12	48420800	48421000	E39
chr12	48421000	48430600	E4
chr12	48430600	48431000	E5
chr12	48431000	48431600	E40
chr12	48431600	48432000	E42
chr12	48432000	48432400	E40
chr12	48432400	48434600	E3
chr12	48434600	48435000	E73
chr12	48435000	48437800	E3
chr12	48437800	48438000	E72
chr12	48438000	48438200	E3
chr12	48438200	48438400	E39
chr12	48438400	48439000	E2
chr12	48439000	48443000	E3
chr12	48443000	48446400	E4
chr12	48446400	48446600	E72
chr12	48446600	48449200	E4
chr12	48449200	48449400	E72
chr12	48449400	48453800	E3
chr12	48453800	48454000	E39
chr12	48454000	48460400	E3
chr12	48460400	48460600	E73
chr12	48460600	48465600	E3
chr12	48465600	48465800	E39
chr12	48465800	48466200	E3
chr12	48466200	48466400	E4
chr12	48466400	48468200	E3
chr12	48468200	48468400	E4
chr12	48468400	48474400	E3
chr12	48474400	48476200	E4
chr12	48476200	48477800	E2
chr12	48477800	48478000	E17
chr12	48478000	48478400	E37
chr12	48478400	48478600	E38
chr12	48478600	48478800	E17
chr12	48478800	48479000	E6
chr12	48479000	48479400	E5
chr12	48479400	48484200	E4
chr12	48484200	48484400	E5
chr12	48484400	48488200	E4
chr12	48488200	48488400	E78
chr12	48488400	48489400	E4
chr12	48489400	48489600	E5
chr12	48489600	48498800	E4
chr12	48498800	48499000	E17
chr12	48499000	48499200	E50
chr12	48499200	48499400	E10
chr12	48499400	48500600	E12
chr12	48500600	48500800	E13
chr12	48500800	48501000	E47
chr12	48501000	48502200	E69
chr12	48502200	48512400	E4
chr12	48512400	48512600	E85
chr12	48512600	48512800	E83
chr12	48512800	48513200	E82
chr12	48513200	48513400	E10
chr12	48513400	48513600	E82
chr12	48513600	48513800	E83
chr12	48513800	48514000	E56
chr12	48514000	48514800	E65
chr12	48514800	48515000	E69
chr12	48515000	48515200	E65
chr12	48515200	48515400	E78
chr12	48515400	48516000	E4
chr12	48516000	48516400	E69
chr12	48516400	48516600	E65
chr12	48516600	48519600	E4
chr12	48519600	48519800	E65
chr12	48519800	48520000	E57
chr12	48520000	48521600	E65
chr12	48521600	48529800	E4
chr12	48529800	48530000	E5
chr12	48530000	48531600	E4
chr12	48531600	48531800	E5
chr12	48531800	48535600	E4
chr12	48535600	48535800	E72
chr12	48535800	48537400	E4
chr12	48537400	48537600	E85
chr12	48537600	48538400	E65
chr12	48538400	48538800	E70
chr12	48538800	48539800	E66
chr12	48539800	48540600	E64
chr12	48540600	48541200	E65
chr12	48541200	48541600	E64
chr12	48541600	48541800	E65
chr12	48541800	48542200	E66
chr12	48542200	48542400	E67
chr12	48542400	48543200	E66
chr12	48543200	48543400	E67
chr12	48543400	48544000	E66
chr12	48544000	48544200	E6
chr12	48544200	48544400	E66
chr12	48544400	48545000	E65
chr12	48545000	48545800	E57
chr12	48545800	48546200	E58
chr12	48546200	48546400	E69
chr12	48546400	48546600	E68
chr12	48546600	48547000	E69
chr12	48547000	48547200	E4
chr12	48547200	48547400	E69
chr12	48547400	48547600	E78
chr12	48547600	48547800	E36
chr12	48547800	48548800	E2
chr12	48548800	48549000	E36
chr12	48549000	48550000	E38
chr12	48550000	48550200	E17
chr12	48550200	48550400	E49
chr12	48550400	48550800	E50
chr12	48550800	48551000	E11
chr12	48551000	48551800	E12
chr12	48551800	48552000	E13
chr12	48552000	48552200	E49
chr12	48552200	48553800	E38
chr12	48553800	48554200	E7
chr12	48554200	48554400	E40
chr12	48554400	48554600	E43
chr12	48554600	48554800	E44
chr12	48554800	48555000	E42
chr12	48555000	48555200	E16
chr12	48555200	48556000	E37
chr12	48556000	48556400	E6
chr12	48556400	48556600	E83
chr12	48556600	48556800	E82
chr12	48556800	48557000	E83
chr12	48557000	48557200	E82
chr12	48557200	48558000	E83
chr12	48558000	48558400	E82
chr12	48558400	48558600	E85
chr12	48558600	48558800	E84
chr12	48558800	48559000	E83
chr12	48559000	48559200	E84
chr12	48559200	48559400	E85
chr12	48559400	48567400	E3
chr12	48567400	48567600	E39
chr12	48567600	48568800	E3
chr12	48568800	48569200	E65
chr12	48569200	48569400	E64
chr12	48569400	48569600	E55
chr12	48569600	48570000	E57
chr12	48570000	48570400	E65
chr12	48570400	48572400	E3
chr12	48572400	48573000	E65
chr12	48573000	48573400	E56
chr12	48573400	48573600	E57
chr12	48573600	48574000	E58
chr12	48574000	48574200	E68
chr12	48574200	48576200	E69
chr12	48576200	48576400	E68
chr12	48576400	48576600	E50
chr12	48576600	48576800	E10
chr12	48576800	48577400	E11
chr12	48577400	48577800	E81
chr12	48577800	48578600	E52
chr12	48578600	48579000	E51
chr12	48579000	48579200	E68
chr12	48579200	48579400	E51
chr12	48579400	48580000	E68
chr12	48580000	48582000	E69
chr12	48582000	48582200	E68
chr12	48582200	48582800	E69
chr12	48582800	48583200	E68
chr12	48583200	48583600	E17
chr12	48583600	48583800	E38
chr12	48583800	48584000	E36
chr12	48584000	48585200	E2
chr12	48585200	48585400	E36
chr12	48585400	48589200	E2
chr12	48589200	48589400	E36
chr12	48589400	48589800	E38
chr12	48589800	48590000	E90
chr12	48590000	48590800	E38
chr12	48590800	48591000	E58
chr12	48591000	48591200	E50
chr12	48591200	48591400	E10
chr12	48591400	48591600	E11
chr12	48591600	48592800	E12
chr12	48592800	48593000	E11
chr12	48593000	48593400	E14
chr12	48593400	48593800	E44
chr12	48593800	48594200	E42
chr12	48594200	48594400	E41
chr12	48594400	48594600	E39
chr12	48594600	48595400	E4
chr12	48595400	48595600	E78
chr12	48595600	48596200	E4
chr12	48596200	48596400	E5
chr12	48596400	48597000	E4
chr12	48597000	48597200	E39
chr12	48597200	48605600	E3
chr12	48605600	48606000	E39
chr12	48606000	48606200	E40
chr12	48606200	48606400	E42
chr12	48606400	48606600	E40
chr12	48606600	48607000	E42
chr12	48607000	48607200	E41
chr12	48607200	48607400	E40
chr12	48607400	48607600	E42
chr12	48607600	48608200	E41
chr12	48608200	48608600	E38
chr12	48608600	48608800	E17
chr12	48608800	48609600	E38
chr12	48609600	48610200	E40
chr12	48610200	48610600	E41
chr12	48610600	48610800	E40
chr12	48610800	48611200	E41
chr12	48611200	48611400	E38
chr12	48611400	48611600	E7
chr12	48611600	48611800	E37
chr12	48611800	48612600	E38
chr12	48612600	48612800	E36
chr12	48612800	48614000	E2
chr12	48614000	48614200	E39
chr12	48614200	48672000	E3
chr12	48672000	48672200	E39
chr12	48672200	48672600	E40
chr12	48672600	48672800	E41
chr12	48672800	48673000	E46
chr12	48673000	48673400	E47
chr12	48673400	48673600	E46
chr12	48673600	48673800	E43
chr12	48673800	48674000	E42
chr12	48674000	48674400	E41
chr12	48674400	48674800	E40
chr12	48674800	48676000	E38
chr12	48676000	48676400	E40
chr12	48676400	48676600	E38
chr12	48676600	48676800	E47
chr12	48676800	48677000	E41
chr12	48677000	48677200	E40
chr12	48677200	48677400	E42
chr12	48677400	48677600	E41
chr12	48677600	48677800	E40
chr12	48677800	48678000	E39
chr12	48678000	48679400	E3
chr12	48679400	48679600	E39
chr12	48679600	48680200	E40
chr12	48680200	48680400	E41
chr12	48680400	48681000	E39
chr12	48681000	48688000	E3
chr12	48688000	48689800	E65
chr12	48689800	48690200	E57
chr12	48690200	48690400	E60
chr12	48690400	48690600	E61
chr12	48690600	48690800	E62
chr12	48690800	48691000	E61
chr12	48691000	48691200	E60
chr12	48691200	48691400	E59
chr12	48691400	48691600	E57
chr12	48691600	48691800	E65
chr12	48691800	48720600	E3
chr12	48720600	48720800	E39
chr12	48720800	48728000	E3
chr12	48728000	48728200	E40
chr12	48728200	48729400	E2
chr12	48729400	48729600	E39
chr12	48729600	48730200	E40
chr12	48730200	48730400	E42
chr12	48730400	48730600	E41
chr12	48730600	48730800	E7
chr12	48730800	48731200	E6
chr12	48731200	48732000	E38
chr12	48732000	48732400	E6
chr12	48732400	48732600	E5
chr12	48732600	48732800	E38
chr12	48732800	48733000	E90
chr12	48733000	48733200	E1
chr12	48733200	48734400	E38
chr12	48734400	48734600	E17
chr12	48734600	48734800	E50
chr12	48734800	48735800	E17
chr12	48735800	48736000	E49
chr12	48736000	48736200	E17
chr12	48736200	48736600	E38
chr12	48736600	48737200	E5
chr12	48737200	48739200	E4
chr12	48739200	48739400	E5
chr12	48739400	48740200	E4
chr12	48740200	48741400	E66
chr12	48741400	48741800	E67
chr12	48741800	48742000	E7
chr12	48742000	48742200	E29
chr12	48742200	48742600	E6
chr12	48742600	48742800	E17
chr12	48742800	48743000	E37
chr12	48743000	48743200	E29
chr12	48743200	48743600	E13
chr12	48743600	48744600	E12
chr12	48744600	48744800	E79
chr12	48744800	48745000	E81
chr12	48745000	48745200	E12
chr12	48745200	48745400	E11
chr12	48745400	48745800	E15
chr12	48745800	48746000	E49
chr12	48746000	48746200	E68
chr12	48746200	48746400	E17
chr12	48746400	48747400	E38
chr12	48747400	48747800	E17
chr12	48747800	48749600	E2
chr12	48749600	48749800	E36
chr12	48749800	48750000	E38
chr12	48750000	48750200	E36
chr12	48750200	48750800	E2
chr12	48750800	48751200	E36
chr12	48751200	48752800	E38
chr12	48752800	48753000	E36
chr12	48753000	48753200	E86
chr12	48753200	48753400	E2
chr12	48753400	48756400	E4
chr12	48756400	48756600	E39
chr12	48756600	48764000	E3
chr12	48764000	48764200	E73
chr12	48764200	48766000	E3
chr12	48766000	48766800	E39
chr12	48766800	48774000	E3
chr12	48774000	48774400	E65
chr12	48774400	48775200	E57
chr12	48775200	48775400	E56
chr12	48775400	48775800	E59
chr12	48775800	48776400	E57
chr12	48776400	48776800	E59
chr12	48776800	48777000	E58
chr12	48777000	48777200	E56
chr12	48777200	48777800	E57
chr12	48777800	48778000	E65
chr12	48778000	48778200	E64
chr12	48778200	48779200	E65
chr12	48779200	48779400	E64
chr12	48779400	48782400	E65
chr12	48782400	48782600	E57
chr12	48782600	48783000	E59
chr12	48783000	48783200	E57
chr12	48783200	48783600	E55
chr12	48783600	48784000	E58
chr12	48784000	48784200	E60
chr12	48784200	48784400	E59
chr12	48784400	48784800	E56
chr12	48784800	48785200	E57
chr12	48785200	48785400	E63
chr12	48785400	48785600	E64
chr12	48785600	48787200	E65
chr12	48787200	48791200	E3
chr12	48791200	48791400	E73
chr12	48791400	48802600	E3
chr12	48802600	48802800	E73
chr12	48802800	48804800	E4
chr12	48804800	48805200	E65
chr12	48805200	48805600	E57
chr12	48805600	48805800	E58
chr12	48805800	48806600	E65
chr12	48806600	48807000	E59
chr12	48807000	48807600	E60
chr12	48807600	48807800	E10
chr12	48807800	48808000	E83
chr12	48808000	48808200	E82
chr12	48808200	48808600	E62
chr12	48808600	48808800	E61
chr12	48808800	48809000	E54
chr12	48809000	48809200	E66
chr12	48809200	48809400	E67
chr12	48809400	48810200	E66
chr12	48810200	48810800	E64
chr12	48810800	48811800	E65
chr12	48811800	48812000	E64
chr12	48812000	48813400	E65
chr12	48813400	48813600	E64
chr12	48813600	48814400	E65
chr12	48814400	48815000	E66
chr12	48815000	48815200	E67
chr12	48815200	48815400	E66
chr12	48815400	48815600	E55
chr12	48815600	48816000	E65
chr12	48816000	48816200	E77
chr12	48816200	48816400	E64
chr12	48816400	48816800	E65
chr12	48816800	48817000	E64
chr12	48817000	48817200	E65
chr12	48817200	48817600	E57
chr12	48817600	48819000	E65
chr12	48819000	48819200	E72
chr12	48819200	48834000	E3
chr12	48834000	48834200	E65
chr12	48834200	48834400	E64
chr12	48834400	48834800	E65
chr12	48834800	48835000	E66
chr12	48835000	48835200	E54
chr12	48835200	48835400	E55
chr12	48835400	48835600	E57
chr12	48835600	48835800	E58
chr12	48835800	48836400	E59
chr12	48836400	48836600	E54
chr12	48836600	48836800	E67
chr12	48836800	48837600	E65
chr12	48837600	48838000	E39
chr12	48838000	48848200	E3
chr12	48848200	48849000	E39
chr12	48849000	48939600	E3
chr12	48939600	48939800	E87
chr12	48939800	48940000	E27
chr12	48940000	48940200	E28
chr12	48940200	48940600	E27
chr12	48940600	48950200	E3
chr12	48950200	48950400	E39
chr12	48950400	48963800	E3
chr12	48963800	48964000	E39
chr12	48964000	48964200	E87
chr12	48964200	48965600	E2
chr12	48965600	48965800	E87
chr12	48965800	48966000	E88
chr12	48966000	48966200	E19
chr12	48966200	48966400	E28
chr12	48966400	48966600	E27
chr12	48966600	48966800	E87
chr12	48966800	48967200	E2
chr12	48967200	48967400	E72
chr12	48967400	48967600	E4
chr12	48967600	48967800	E39
chr12	48967800	48981200	E3
chr12	48981200	48981600	E77
chr12	48981600	49012000	E3
chr12	49012000	49012400	E39
chr12	49012400	49012600	E41
chr12	49012600	49012800	E39
chr12	49012800	49018800	E3
chr12	49018800	49019000	E39
chr12	49019000	49019400	E3
chr12	49019400	49019600	E39
chr12	49019600	49026400	E3
chr12	49026400	49026600	E39
chr12	49026600	49027000	E3
chr12	49027000	49027400	E73
chr12	49027400	49031000	E3
chr12	49031000	49031200	E73
chr12	49031200	49041800	E3
chr12	49041800	49042000	E78
chr12	49042000	49044400	E4
chr12	49044400	49044600	E5
chr12	49044600	49044800	E78
chr12	49044800	49045200	E2
chr12	49045200	49045600	E36
chr12	49045600	49048400	E2
chr12	49048400	49048600	E72
chr12	49048600	49052800	E4
chr12	49052800	49053000	E78
chr12	49053000	49053200	E5
chr12	49053200	49056600	E4
chr12	49056600	49057000	E2
chr12	49057000	49057200	E36
chr12	49057200	49059400	E2
chr12	49059400	49059600	E36
chr12	49059600	49060000	E38
chr12	49060000	49060200	E36
chr12	49060200	49061200	E2
chr12	49061200	49061400	E36
chr12	49061400	49062200	E2
chr12	49062200	49062400	E89
chr12	49062400	49065200	E2
chr12	49065200	49065400	E72
chr12	49065400	49068400	E2
chr12	49068400	49068600	E36
chr12	49068600	49069000	E2
chr12	49069000	49069200	E36
chr12	49069200	49071000	E2
chr12	49071000	49071200	E36
chr12	49071200	49071800	E2
chr12	49071800	49072400	E36
chr12	49072400	49072600	E38
chr12	49072600	49072800	E40
chr12	49072800	49073000	E37
chr12	49073000	49073600	E17
chr12	49073600	49074000	E38
chr12	49074000	49074600	E6
chr12	49074600	49074800	E37
chr12	49074800	49075000	E38
chr12	49075000	49075200	E16
chr12	49075200	49075400	E14
chr12	49075400	49075600	E11
chr12	49075600	49076000	E12
chr12	49076000	49076200	E14
chr12	49076200	49076400	E11
chr12	49076400	49076600	E10
chr12	49076600	49077000	E17
chr12	49077000	49077200	E38
chr12	49077200	49077400	E36
chr12	49077400	49080800	E2
chr12	49080800	49081000	E36
chr12	49081000	49081600	E2
chr12	49081600	49081800	E36
chr12	49081800	49082800	E2
chr12	49082800	49083200	E36
chr12	49083200	49084800	E2
chr12	49084800	49085200	E36
chr12	49085200	49085800	E2
chr12	49085800	49086600	E36
chr12	49086600	49096200	E2
chr12	49096200	49096400	E36
chr12	49096400	49098200	E2
chr12	49098200	49098400	E86
chr12	49098400	49099200	E2
chr12	49099200	49099400	E36
chr12	49099400	49106400	E2
chr12	49106400	49106600	E15
chr12	49106600	49106800	E38
chr12	49106800	49107400	E4
chr12	49107400	49107600	E5
chr12	49107600	49109200	E4
chr12	49109200	49109400	E38
chr12	49109400	49109600	E17
chr12	49109600	49109800	E16
chr12	49109800	49110000	E13
chr12	49110000	49111200	E12
chr12	49111200	49111400	E11
chr12	49111400	49111600	E49
chr12	49111600	49111800	E48
chr12	49111800	49117200	E4
chr12	49117200	49130200	E3
chr12	49130200	49130400	E39
chr12	49130400	49145000	E3
chr12	49145000	49147000	E4
chr12	49147000	49147200	E5
chr12	49147200	49147600	E40
chr12	49147600	49147800	E39
chr12	49147800	49152000	E3
chr12	49152000	49152200	E39
chr12	49152200	49158000	E3
chr12	49158000	49159200	E4
chr12	49159200	49159400	E78
chr12	49159400	49160600	E4
chr12	49160600	49160800	E66
chr12	49160800	49161000	E67
chr12	49161000	49161600	E66
chr12	49161600	49161800	E6
chr12	49161800	49162000	E38
chr12	49162000	49162400	E6
chr12	49162400	49162600	E5
chr12	49162600	49165000	E4
chr12	49165000	49165200	E5
chr12	49165200	49165400	E4
chr12	49165400	49165600	E5
chr12	49165600	49167400	E4
chr12	49167400	49167600	E5
chr12	49167600	49168000	E72
chr12	49168000	49168200	E5
chr12	49168200	49168400	E66
chr12	49168400	49168800	E6
chr12	49168800	49169000	E72
chr12	49169000	49169600	E4
chr12	49169600	49169800	E5
chr12	49169800	49170600	E4
chr12	49170600	49171000	E66
chr12	49171000	49171200	E67
chr12	49171200	49171400	E54
chr12	49171400	49171600	E55
chr12	49171600	49171800	E54
chr12	49171800	49172200	E55
chr12	49172200	49172400	E66
chr12	49172400	49173200	E4
chr12	49173200	49173400	E72
chr12	49173400	49174400	E6
chr12	49174400	49174600	E90
chr12	49174600	49174800	E72
chr12	49174800	49175000	E4
chr12	49175000	49175400	E5
chr12	49175400	49176000	E66
chr12	49176000	49176200	E4
chr12	49176200	49176400	E90
chr12	49176400	49176800	E5
chr12	49176800	49177200	E4
chr12	49177200	49177400	E5
chr12	49177400	49177600	E40
chr12	49177600	49181000	E4
chr12	49181000	49181200	E69
chr12	49181200	49181600	E68
chr12	49181600	49182200	E49
chr12	49182200	49182600	E50
chr12	49182600	49182800	E79
chr12	49182800	49183000	E80
chr12	49183000	49183200	E11
chr12	49183200	49183400	E50
chr12	49183400	49183600	E8
chr12	49183600	49183800	E53
chr12	49183800	49184200	E54
chr12	49184200	49184400	E58
chr12	49184400	49184800	E57
chr12	49184800	49185000	E65
chr12	49185000	49189400	E4
chr12	49189400	49189600	E39
chr12	49189600	49189800	E16
chr12	49189800	49190000	E39
chr12	49190000	49203800	E3
chr12	49203800	49206000	E4
chr12	49206000	49206200	E90
chr12	49206200	49206400	E5
chr12	49206400	49207400	E4
chr12	49207400	49207600	E90
chr12	49207600	49207800	E78
chr12	49207800	49208000	E48
chr12	49208000	49208200	E49
chr12	49208200	49208400	E50
chr12	49208400	49208600	E49
chr12	49208600	49209000	E81
chr12	49209000	49209200	E11
chr12	49209200	49209400	E50
chr12	49209400	49209600	E52
chr12	49209600	49209800	E51
chr12	49209800	49210800	E68
chr12	49210800	49211400	E69
chr12	49211400	49211800	E68
chr12	49211800	49212000	E51
chr12	49212000	49212400	E52
chr12	49212400	49212600	E55
chr12	49212600	49212800	E56
chr12	49212800	49213600	E61
chr12	49213600	49214200	E52
chr12	49214200	49214600	E51
chr12	49214600	49215200	E68
chr12	49215200	49215600	E69
chr12	49215600	49216200	E68
chr12	49216200	49216400	E52
chr12	49216400	49216600	E68
chr12	49216600	49217200	E51
chr12	49217200	49217600	E68
chr12	49217600	49218000	E69
chr12	49218000	49218200	E68
chr12	49218200	49218600	E69
chr12	49218600	49219000	E68
chr12	49219000	49219600	E67
chr12	49219600	49219800	E68
chr12	49219800	49220200	E69
chr12	49220200	49220400	E68
chr12	49220400	49220600	E69
chr12	49220600	49220800	E68
chr12	49220800	49221000	E51
chr12	49221000	49221200	E68
chr12	49221200	49221400	E66
chr12	49221400	49221800	E67
chr12	49221800	49222200	E66
chr12	49222200	49222400	E55
chr12	49222400	49222800	E66
chr12	49222800	49223200	E6
chr12	49223200	49223400	E66
chr12	49223400	49224800	E4
chr12	49224800	49225000	E5
chr12	49225000	49228200	E4
chr12	49228200	49228400	E78
chr12	49228400	49235200	E4
chr12	49235200	49235400	E5
chr12	49235400	49244800	E4
chr12	49244800	49245000	E17
chr12	49245000	49245200	E49
chr12	49245200	49245400	E48
chr12	49245400	49245600	E14
chr12	49245600	49246000	E12
chr12	49246000	49246200	E13
chr12	49246200	49246400	E12
chr12	49246400	49246600	E11
chr12	49246600	49246800	E10
chr12	49246800	49247200	E13
chr12	49247200	49247600	E15
chr12	49247600	49247800	E17
chr12	49247800	49248000	E69
chr12	49248000	49248400	E38
chr12	49248400	49248600	E69
chr12	49248600	49249200	E4
chr12	49249200	49250000	E69
chr12	49250000	49250200	E68
chr12	49250200	49251200	E69
chr12	49251200	49251400	E68
chr12	49251400	49252200	E51
chr12	49252200	49252400	E68
chr12	49252400	49252600	E69
chr12	49252600	49252800	E65
chr12	49252800	49253000	E56
chr12	49253000	49253200	E52
chr12	49253200	49254600	E68
chr12	49254600	49254800	E51
chr12	49254800	49255200	E52
chr12	49255200	49255600	E61
chr12	49255600	49256000	E52
chr12	49256000	49256200	E61
chr12	49256200	49257200	E62
chr12	49257200	49257400	E52
chr12	49257400	49257600	E62
chr12	49257600	49257800	E61
chr12	49257800	49258000	E62
chr12	49258000	49258200	E61
chr12	49258200	49258400	E52
chr12	49258400	49258600	E51
chr12	49258600	49258800	E52
chr12	49258800	49259000	E61
chr12	49259000	49259200	E62
chr12	49259200	49259400	E10
chr12	49259400	49259600	E11
chr12	49259600	49259800	E14
chr12	49259800	49260000	E13
chr12	49260000	49260200	E15
chr12	49260200	49260400	E17
chr12	49260400	49262000	E38
chr12	49262000	49262200	E78
chr12	49262200	49262800	E38
chr12	49262800	49263000	E37
chr12	49263000	49263200	E17
chr12	49263200	49263400	E37
chr12	49263400	49263600	E17
chr12	49263600	49264600	E65
chr12	49264600	49264800	E66
chr12	49264800	49265200	E65
chr12	49265200	49265600	E55
chr12	49265600	49265800	E57
chr12	49265800	49266200	E56
chr12	49266200	49266400	E53
chr12	49266400	49266600	E61
chr12	49266600	49266800	E52
chr12	49266800	49267400	E61
chr12	49267400	49267600	E62
chr12	49267600	49267800	E61
chr12	49267800	49268000	E52
chr12	49268000	49268200	E51
chr12	49268200	49268400	E52
chr12	49268400	49268600	E53
chr12	49268600	49269000	E67
chr12	49269000	49269600	E66
chr12	49269600	49270200	E65
chr12	49270200	49275000	E4
chr12	49275000	49275400	E69
chr12	49275400	49275600	E68
chr12	49275600	49276200	E51
chr12	49276200	49276800	E52
chr12	49276800	49277200	E61
chr12	49277200	49277400	E52
chr12	49277400	49277600	E61
chr12	49277600	49278000	E52
chr12	49278000	49278200	E51
chr12	49278200	49278400	E68
chr12	49278400	49278800	E52
chr12	49278800	49279400	E51
chr12	49279400	49279600	E68
chr12	49279600	49280000	E66
chr12	49280000	49280200	E67
chr12	49280200	49281000	E68
chr12	49281000	49281200	E51
chr12	49281200	49281600	E68
chr12	49281600	49282000	E63
chr12	49282000	49282200	E61
chr12	49282200	49282400	E79
chr12	49282400	49283200	E52
chr12	49283200	49283400	E61
chr12	49283400	49283600	E53
chr12	49283600	49283800	E61
chr12	49283800	49284000	E62
chr12	49284000	49284200	E61
chr12	49284200	49284400	E60
chr12	49284400	49285000	E62
chr12	49285000	49285200	E59
chr12	49285200	49285400	E60
chr12	49285400	49286000	E59
chr12	49286000	49286200	E56
chr12	49286200	49286400	E68
chr12	49286400	49287000	E69
chr12	49287000	49287400	E57
chr12	49287400	49287600	E58
chr12	49287600	49290000	E65
chr12	49290000	49292000	E4
chr12	49292000	49292200	E5
chr12	49292200	49294400	E4
chr12	49294400	49296000	E69
chr12	49296000	49297000	E4
chr12	49297000	49297400	E69
chr12	49297400	49297600	E68
chr12	49297600	49297800	E69
chr12	49297800	49298200	E49
chr12	49298200	49298400	E17
chr12	49298400	49299000	E65
chr12	49299000	49300800	E4
chr12	49300800	49301000	E65
chr12	49301000	49301200	E64
chr12	49301200	49301400	E65
chr12	49301400	49307000	E4
chr12	49307000	49307200	E65
chr12	49307200	49308000	E66
chr12	49308000	49308200	E6
chr12	49308200	49308400	E5
chr12	49308400	49310200	E4
chr12	49310200	49310400	E66
chr12	49310400	49310600	E4
chr12	49310600	49311400	E66
chr12	49311400	49311800	E57
chr12	49311800	49312000	E55
chr12	49312000	49313200	E66
chr12	49313200	49314400	E65
chr12	49314400	49314800	E57
chr12	49314800	49315400	E55
chr12	49315400	49315600	E54
chr12	49315600	49316000	E57
chr12	49316000	49316200	E67
chr12	49316200	49317200	E65
chr12	49317200	49318400	E66
chr12	49318400	49318600	E54
chr12	49318600	49319000	E55
chr12	49319000	49319200	E53
chr12	49319200	49319400	E54
chr12	49319400	49319600	E52
chr12	49319600	49319800	E51
chr12	49319800	49320000	E58
chr12	49320000	49321000	E65
chr12	49321000	49321200	E64
chr12	49321200	49325400	E65
chr12	49325400	49326600	E4
chr12	49326600	49327800	E66
chr12	49327800	49328000	E57
chr12	49328000	49328200	E55
chr12	49328200	49328600	E57
chr12	49328600	49329000	E65
chr12	49329000	49329200	E90
chr12	49329200	49330200	E65
chr12	49330200	49330600	E17
chr12	49330600	49331200	E69
chr12	49331200	49331400	E68
chr12	49331400	49331800	E69
chr12	49331800	49332000	E68
chr12	49332000	49332400	E69
chr12	49332400	49333000	E68
chr12	49333000	49333200	E51
chr12	49333200	49334000	E68
chr12	49334000	49334400	E69
chr12	49334400	49335200	E68
chr12	49335200	49335600	E69
chr12	49335600	49335800	E68
chr12	49335800	49336000	E69
chr12	49336000	49336400	E68
chr12	49336400	49337200	E69
chr12	49337200	49337400	E68
chr12	49337400	49337600	E55
chr12	49337600	49337800	E67
chr12	49337800	49338400	E57
chr12	49338400	49339600	E65
chr12	49339600	49339800	E57
chr12	49339800	49340200	E68
chr12	49340200	49341800	E69
chr12	49341800	49342800	E4
chr12	49342800	49343000	E69
chr12	49343000	49345600	E4
chr12	49345600	49346000	E69
chr12	49346000	49347800	E4
chr12	49347800	49348400	E69
chr12	49348400	49348600	E49
chr12	49348600	49348800	E47
chr12	49348800	49349200	E48
chr12	49349200	49349600	E69
chr12	49349600	49349800	E48
chr12	49349800	49350000	E49
chr12	49350000	49350400	E46
chr12	49350400	49351200	E11
chr12	49351200	49351400	E81
chr12	49351400	49351600	E11
chr12	49351600	49351800	E10
chr12	49351800	49352000	E50
chr12	49352000	49352200	E68
chr12	49352200	49352400	E51
chr12	49352400	49352600	E69
chr12	49352600	49359600	E4
chr12	49359600	49359800	E69
chr12	49359800	49360000	E68
chr12	49360000	49360400	E69
chr12	49360400	49362600	E4
chr12	49362600	49362800	E69
chr12	49362800	49363200	E68
chr12	49363200	49363600	E51
chr12	49363600	49364000	E68
chr12	49364000	49364400	E51
chr12	49364400	49364600	E68
chr12	49364600	49365600	E51
chr12	49365600	49366000	E68
chr12	49366000	49366800	E69
chr12	49366800	49370800	E4
chr12	49370800	49371600	E5
chr12	49371600	49372600	E4
chr12	49372600	49372800	E69
chr12	49372800	49373200	E4
chr12	49373200	49373400	E69
chr12	49373400	49373800	E4
chr12	49373800	49374000	E78
chr12	49374000	49374600	E4
chr12	49374600	49374800	E78
chr12	49374800	49375200	E77
chr12	49375200	49375400	E65
chr12	49375400	49375600	E54
chr12	49375600	49375800	E51
chr12	49375800	49376400	E68
chr12	49376400	49378200	E69
chr12	49378200	49379000	E68
chr12	49379000	49379200	E52
chr12	49379200	49379400	E61
chr12	49379400	49379600	E53
chr12	49379600	49380000	E52
chr12	49380000	49380200	E68
chr12	49380200	49381800	E69
chr12	49381800	49382000	E68
chr12	49382000	49382200	E69
chr12	49382200	49388200	E4
chr12	49388200	49389000	E69
chr12	49389000	49389200	E49
chr12	49389200	49389400	E50
chr12	49389400	49389600	E49
chr12	49389600	49390400	E68
chr12	49390400	49390800	E51
chr12	49390800	49391000	E68
chr12	49391000	49392000	E52
chr12	49392000	49392200	E69
chr12	49392200	49392400	E68
chr12	49392400	49392600	E52
chr12	49392600	49392800	E61
chr12	49392800	49393000	E62
chr12	49393000	49393200	E79
chr12	49393200	49394400	E62
chr12	49394400	49394600	E61
chr12	49394600	49395200	E62
chr12	49395200	49395400	E61
chr12	49395400	49395600	E62
chr12	49395600	49396000	E58
chr12	49396000	49396200	E56
chr12	49396200	49396400	E54
chr12	49396400	49396600	E56
chr12	49396600	49397600	E54
chr12	49397600	49397800	E67
chr12	49397800	49398200	E66
chr12	49398200	49398400	E69
chr12	49398400	49398600	E48
chr12	49398600	49398800	E69
chr12	49398800	49399000	E68
chr12	49399000	49399200	E56
chr12	49399200	49399400	E57
chr12	49399400	49399800	E65
chr12	49399800	49400000	E66
chr12	49400000	49400200	E58
chr12	49400200	49400600	E57
chr12	49400600	49402200	E65
chr12	49402200	49402600	E57
chr12	49402600	49403000	E65
chr12	49403000	49403200	E64
chr12	49403200	49403400	E65
chr12	49403400	49403800	E64
chr12	49403800	49404200	E65
chr12	49404200	49404400	E54
chr12	49404400	49404600	E58
chr12	49404600	49405200	E57
chr12	49405200	49406200	E65
chr12	49406200	49406600	E69
chr12	49406600	49408000	E65
chr12	49408000	49408400	E57
chr12	49408400	49408600	E69
chr12	49408600	49408800	E68
chr12	49408800	49409200	E69
chr12	49409200	49409400	E68
chr12	49409400	49411000	E69
chr12	49411000	49411200	E68
chr12	49411200	49411600	E49
chr12	49411600	49411800	E50
chr12	49411800	49413000	E12
chr12	49413000	49413800	E13
chr12	49413800	49414000	E14
chr12	49414000	49414200	E17
chr12	49414200	49414400	E38
chr12	49414400	49415200	E6
chr12	49415200	49416400	E66
chr12	49416400	49416600	E67
chr12	49416600	49416800	E57
chr12	49416800	49417200	E55
chr12	49417200	49420000	E65
chr12	49420000	49420200	E66
chr12	49420200	49421000	E6
chr12	49421000	49421400	E66
chr12	49421400	49421800	E69
chr12	49421800	49422400	E48
chr12	49422400	49422600	E72
chr12	49422600	49422800	E38
chr12	49422800	49423000	E90
chr12	49423000	49423600	E6
chr12	49423600	49423800	E7
chr12	49423800	49424200	E6
chr12	49424200	49424400	E38
chr12	49424400	49424600	E6
chr12	49424600	49424800	E7
chr12	49424800	49425000	E6
chr12	49425000	49425400	E7
chr12	49425400	49425600	E8
chr12	49425600	49425800	E9
chr12	49425800	49426000	E8
chr12	49426000	49426200	E9
chr12	49426200	49427000	E8
chr12	49427000	49427200	E31
chr12	49427200	49427400	E24
chr12	49427400	49427600	E11
chr12	49427600	49428000	E24
chr12	49428000	49428200	E31
chr12	49428200	49428400	E30
chr12	49428400	49428600	E29
chr12	49428600	49428800	E34
chr12	49428800	49429200	E38
chr12	49429200	49429800	E6
chr12	49429800	49430800	E38
chr12	49430800	49432000	E6
chr12	49432000	49432400	E38
chr12	49432400	49432600	E6
chr12	49432600	49434000	E66
chr12	49434000	49434200	E67
chr12	49434200	49434600	E66
chr12	49434600	49434800	E72
chr12	49434800	49435600	E66
chr12	49435600	49436000	E67
chr12	49436000	49437600	E66
chr12	49437600	49437800	E7
chr12	49437800	49438400	E66
chr12	49438400	49438600	E7
chr12	49438600	49438800	E6
chr12	49438800	49440200	E38
chr12	49440200	49440400	E90
chr12	49440400	49441000	E5
chr12	49441000	49442200	E4
chr12	49442200	49443400	E66
chr12	49443400	49444000	E55
chr12	49444000	49444600	E69
chr12	49444600	49447200	E4
chr12	49447200	49447400	E5
chr12	49447400	49448000	E4
chr12	49448000	49448600	E5
chr12	49448600	49448800	E6
chr12	49448800	49449600	E38
chr12	49449600	49450000	E47
chr12	49450000	49450400	E46
chr12	49450400	49450800	E47
chr12	49450800	49451200	E48
chr12	49451200	49451600	E47
chr12	49451600	49452000	E46
chr12	49452000	49452400	E8
chr12	49452400	49452800	E46
chr12	49452800	49453400	E10
chr12	49453400	49453600	E11
chr12	49453600	49453800	E50
chr12	49453800	49454000	E79
chr12	49454000	49454200	E11
chr12	49454200	49455000	E12
chr12	49455000	49455200	E11
chr12	49455200	49455400	E49
chr12	49455400	49455800	E69
chr12	49455800	49457000	E4
chr12	49457000	49457400	E38
chr12	49457400	49457800	E30
chr12	49457800	49458200	E29
chr12	49458200	49458400	E7
chr12	49458400	49461600	E4
chr12	49461600	49462800	E69
chr12	49462800	49463000	E68
chr12	49463000	49463200	E49
chr12	49463200	49463400	E50
chr12	49463400	49463600	E11
chr12	49463600	49463800	E10
chr12	49463800	49464000	E14
chr12	49464000	49464200	E13
chr12	49464200	49464400	E15
chr12	49464400	49464600	E39
chr12	49464600	49471000	E3
chr12	49471000	49471200	E39
chr12	49471200	49473200	E3
chr12	49473200	49473400	E38
chr12	49473400	49473800	E37
chr12	49473800	49474000	E34
chr12	49474000	49474200	E78
chr12	49474200	49474400	E5
chr12	49474400	49475800	E4
chr12	49475800	49480200	E3
chr12	49480200	49480400	E2
chr12	49480400	49481400	E4
chr12	49481400	49481600	E5
chr12	49481600	49481800	E34
chr12	49481800	49482000	E30
chr12	49482000	49482200	E24
chr12	49482200	49482600	E12
chr12	49482600	49482800	E24
chr12	49482800	49483200	E33
chr12	49483200	49483800	E34
chr12	49483800	49484000	E35
chr12	49484000	49484200	E48
chr12	49484200	49484400	E29
chr12	49484400	49484800	E17
chr12	49484800	49485400	E6
chr12	49485400	49485600	E29
chr12	49485600	49485800	E31
chr12	49485800	49486000	E29
chr12	49486000	49486200	E30
chr12	49486200	49486600	E88
chr12	49486600	49486800	E5
chr12	49486800	49487400	E4
chr12	49487400	49487600	E90
chr12	49487600	49487800	E78
chr12	49487800	49488000	E5
chr12	49488000	49488400	E38
chr12	49488400	49488600	E90
chr12	49488600	49488800	E37
chr12	49488800	49489800	E35
chr12	49489800	49490400	E2
chr12	49490400	49491000	E35
chr12	49491000	49491400	E34
chr12	49491400	49491800	E33
chr12	49491800	49492200	E32
chr12	49492200	49493000	E35
chr12	49493000	49493200	E1
chr12	49493200	49495200	E2
chr12	49495200	49495400	E5
chr12	49495400	49496800	E4
chr12	49496800	49497200	E1
chr12	49497200	49497400	E38
chr12	49497400	49497800	E40
chr12	49497800	49498000	E41
chr12	49498000	49498400	E40
chr12	49498400	49498600	E41
chr12	49498600	49499000	E7
chr12	49499000	49499200	E38
chr12	49499200	49499400	E86
chr12	49499400	49499600	E88
chr12	49499600	49500000	E87
chr12	49500000	49501600	E35
chr12	49501600	49502000	E37
chr12	49502000	49502200	E40
chr12	49502200	49502400	E41
chr12	49502400	49502600	E46
chr12	49502600	49502800	E45
chr12	49502800	49503400	E44
chr12	49503400	49503600	E10
chr12	49503600	49504200	E11
chr12	49504200	49504600	E12
chr12	49504600	49504800	E11
chr12	49504800	49505000	E12
chr12	49505000	49505200	E11
chr12	49505200	49505400	E49
chr12	49505400	49509800	E2
chr12	49509800	49510000	E74
chr12	49510000	49510200	E5
chr12	49510200	49511000	E4
chr12	49511000	49511200	E5
chr12	49511200	49511400	E78
chr12	49511400	49514600	E2
chr12	49514600	49514800	E87
chr12	49514800	49515000	E88
chr12	49515000	49515200	E29
chr12	49515200	49515400	E30
chr12	49515400	49515600	E38
chr12	49515600	49520400	E4
chr12	49520400	49520800	E5
chr12	49520800	49521000	E74
chr12	49521000	49521200	E90
chr12	49521200	49521800	E38
chr12	49521800	49522000	E6
chr12	49522000	49522600	E69
chr12	49522600	49522800	E48
chr12	49522800	49523000	E6
chr12	49523000	49523200	E33
chr12	49523200	49523400	E32
chr12	49523400	49523600	E31
chr12	49523600	49525200	E12
chr12	49525200	49525400	E79
chr12	49525400	49525800	E12
chr12	49525800	49526200	E11
chr12	49526200	49526800	E13
chr12	49526800	49527200	E11
chr12	49527200	49527400	E14
chr12	49527400	49527800	E62
chr12	49527800	49528000	E61
chr12	49528000	49528200	E59
chr12	49528200	49528400	E58
chr12	49528400	49528600	E57
chr12	49528600	49528800	E55
chr12	49528800	49529000	E65
chr12	49529000	49529400	E4
chr12	49529400	49529600	E78
chr12	49529600	49532000	E2
chr12	49532000	49532400	E35
chr12	49532400	49532600	E28
chr12	49532600	49532800	E39
chr12	49532800	49554200	E3
chr12	49554200	49554400	E72
chr12	49554400	49555000	E4
chr12	49555000	49555200	E2
chr12	49555200	49555400	E5
chr12	49555400	49556200	E2
chr12	49556200	49556400	E36
chr12	49556400	49556600	E78
chr12	49556600	49559800	E4
chr12	49559800	49560400	E65
chr12	49560400	49560600	E64
chr12	49560600	49560800	E65
chr12	49560800	49561000	E64
chr12	49561000	49563800	E65
chr12	49563800	49564200	E64
chr12	49564200	49564400	E58
chr12	49564400	49564600	E56
chr12	49564600	49564800	E59
chr12	49564800	49565000	E58
chr12	49565000	49565200	E59
chr12	49565200	49565400	E61
chr12	49565400	49565600	E59
chr12	49565600	49565800	E56
chr12	49565800	49566000	E61
chr12	49566000	49566200	E59
chr12	49566200	49566400	E57
chr12	49566400	49566600	E63
chr12	49566600	49566800	E53
chr12	49566800	49567200	E54
chr12	49567200	49568000	E66
chr12	49568000	49568200	E67
chr12	49568200	49568400	E66
chr12	49568400	49568600	E6
chr12	49568600	49569000	E4
chr12	49569000	49569200	E72
chr12	49569200	49573200	E2
chr12	49573200	49573400	E36
chr12	49573400	49574000	E2
chr12	49574000	49574800	E35
chr12	49574800	49575000	E34
chr12	49575000	49575600	E35
chr12	49575600	49575800	E34
chr12	49575800	49576000	E35
chr12	49576000	49576200	E34
chr12	49576200	49576400	E35
chr12	49576400	49576600	E27
chr12	49576600	49576800	E28
chr12	49576800	49577000	E35
chr12	49577000	49577200	E32
chr12	49577200	49577600	E26
chr12	49577600	49577800	E27
chr12	49577800	49578000	E26
chr12	49578000	49578200	E27
chr12	49578200	49578400	E28
chr12	49578400	49578600	E18
chr12	49578600	49578800	E27
chr12	49578800	49579800	E25
chr12	49579800	49580000	E19
chr12	49580000	49580200	E22
chr12	49580200	49580600	E23
chr12	49580600	49580800	E22
chr12	49580800	49581200	E23
chr12	49581200	49581400	E13
chr12	49581400	49581800	E23
chr12	49581800	49583400	E12
chr12	49583400	49584400	E23
chr12	49584400	49584600	E21
chr12	49584600	49585000	E20
chr12	49585000	49585400	E19
chr12	49585400	49585600	E27
chr12	49585600	49585800	E88
chr12	49585800	49586000	E34
chr12	49586000	49586200	E33
chr12	49586200	49586400	E34
chr12	49586400	49586800	E35
chr12	49586800	49587000	E34
chr12	49587000	49587400	E35
chr12	49587400	49587600	E34
chr12	49587600	49588000	E28
chr12	49588000	49588200	E37
chr12	49588200	49588400	E17
chr12	49588400	49588600	E38
chr12	49588600	49588800	E1
chr12	49588800	49589000	E40
chr12	49589000	49589200	E42
chr12	49589200	49589400	E43
chr12	49589400	49589800	E45
chr12	49589800	49590000	E44
chr12	49590000	49590200	E26
chr12	49590200	49590400	E31
chr12	49590400	49590800	E33
chr12	49590800	49591000	E27
chr12	49591000	49591200	E28
chr12	49591200	49591400	E30
chr12	49591400	49591600	E29
chr12	49591600	49592000	E15
chr12	49592000	49592200	E14
chr12	49592200	49592400	E12
chr12	49592400	49593000	E23
chr12	49593000	49593400	E22
chr12	49593400	49593600	E26
chr12	49593600	49593800	E79
chr12	49593800	49594000	E10
chr12	49594000	49594400	E11
chr12	49594400	49594600	E14
chr12	49594600	49595400	E13
chr12	49595400	49595600	E14
chr12	49595600	49596400	E11
chr12	49596400	49596800	E15
chr12	49596800	49597000	E16
chr12	49597000	49597200	E29
chr12	49597200	49597400	E37
chr12	49597400	49597600	E17
chr12	49597600	49597800	E37
chr12	49597800	49598000	E17
chr12	49598000	49598200	E37
chr12	49598200	49598400	E17
chr12	49598400	49598800	E37
chr12	49598800	49599000	E35
chr12	49599000	49599200	E87
chr12	49599200	49599400	E34
chr12	49599400	49600400	E35
chr12	49600400	49600800	E2
chr12	49600800	49601200	E87
chr12	49601200	49601400	E89
chr12	49601400	49601600	E35
chr12	49601600	49602000	E18
chr12	49602000	49602200	E20
chr12	49602200	49602400	E19
chr12	49602400	49602600	E28
chr12	49602600	49602800	E27
chr12	49602800	49603000	E28
chr12	49603000	49603200	E34
chr12	49603200	49603600	E35
chr12	49603600	49603800	E34
chr12	49603800	49604200	E35
chr12	49604200	49604400	E34
chr12	49604400	49604600	E18
chr12	49604600	49604800	E27
chr12	49604800	49605200	E35
chr12	49605200	49605400	E34
chr12	49605400	49605600	E35
chr12	49605600	49606000	E18
chr12	49606000	49606200	E34
chr12	49606200	49606400	E33
chr12	49606400	49607000	E31
chr12	49607000	49607200	E18
chr12	49607200	49607400	E20
chr12	49607400	49607800	E21
chr12	49607800	49608000	E13
chr12	49608000	49608400	E11
chr12	49608400	49609600	E12
chr12	49609600	49610200	E24
chr12	49610200	49610400	E26
chr12	49610400	49610600	E28
chr12	49610600	49610800	E33
chr12	49610800	49611000	E28
chr12	49611000	49611200	E34
chr12	49611200	49612800	E35
chr12	49612800	49613000	E18
chr12	49613000	49613200	E28
chr12	49613200	49613400	E18
chr12	49613400	49613600	E34
chr12	49613600	49613800	E35
chr12	49613800	49614000	E34
chr12	49614000	49614200	E37
chr12	49614200	49614600	E29
chr12	49614600	49615000	E31
chr12	49615000	49615200	E43
chr12	49615200	49615400	E42
chr12	49615400	49615600	E43
chr12	49615600	49616000	E15
chr12	49616000	49616200	E11
chr12	49616200	49616600	E13
chr12	49616600	49616800	E23
chr12	49616800	49617000	E12
chr12	49617000	49617200	E23
chr12	49617200	49617400	E24
chr12	49617400	49617600	E23
chr12	49617600	49617800	E24
chr12	49617800	49618000	E25
chr12	49618000	49618200	E20
chr12	49618200	49618400	E27
chr12	49618400	49618600	E26
chr12	49618600	49618800	E27
chr12	49618800	49619200	E28
chr12	49619200	49619600	E27
chr12	49619600	49619800	E32
chr12	49619800	49620000	E33
chr12	49620000	49620600	E34
chr12	49620600	49620800	E28
chr12	49620800	49621200	E27
chr12	49621200	49621400	E26
chr12	49621400	49622000	E24
chr12	49622000	49622200	E20
chr12	49622200	49622400	E15
chr12	49622400	49622600	E30
chr12	49622600	49622800	E31
chr12	49622800	49623200	E37
chr12	49623200	49623600	E17
chr12	49623600	49624000	E16
chr12	49624000	49624200	E42
chr12	49624200	49624600	E43
chr12	49624600	49624800	E44
chr12	49624800	49625000	E43
chr12	49625000	49625200	E44
chr12	49625200	49625400	E46
chr12	49625400	49625600	E47
chr12	49625600	49625800	E31
chr12	49625800	49626400	E45
chr12	49626400	49626600	E23
chr12	49626600	49629400	E12
chr12	49629400	49629600	E13
chr12	49629600	49629800	E15
chr12	49629800	49630200	E17
chr12	49630200	49630600	E38
chr12	49630600	49630800	E90
chr12	49630800	49631000	E5
chr12	49631000	49636800	E4
chr12	49636800	49637000	E72
chr12	49637000	49637600	E4
chr12	49637600	49637800	E90
chr12	49637800	49638200	E38
chr12	49638200	49638600	E65
chr12	49638600	49639400	E4
chr12	49639400	49639600	E72
chr12	49639600	49643000	E3
chr12	49643000	49643200	E73
chr12	49643200	49649800	E3
chr12	49649800	49650000	E5
chr12	49650000	49650400	E38
chr12	49650400	49650600	E37
chr12	49650600	49650800	E86
chr12	49650800	49653800	E2
chr12	49653800	49654000	E36
chr12	49654000	49654400	E2
chr12	49654400	49658000	E4
chr12	49658000	49658200	E16
chr12	49658200	49658400	E79
chr12	49658400	49658600	E80
chr12	49658600	49658800	E79
chr12	49658800	49659000	E46
chr12	49659000	49659200	E45
chr12	49659200	49659400	E46
chr12	49659400	49659600	E47
chr12	49659600	49659800	E69
chr12	49659800	49660800	E4
chr12	49660800	49661000	E5
chr12	49661000	49661400	E4
chr12	49661400	49662000	E48
chr12	49662000	49662400	E47
chr12	49662400	49662600	E14
chr12	49662600	49662800	E47
chr12	49662800	49663000	E46
chr12	49663000	49663200	E48
chr12	49663200	49663600	E5
chr12	49663600	49671600	E4
chr12	49671600	49671800	E72
chr12	49671800	49673000	E4
chr12	49673000	49673200	E90
chr12	49673200	49673400	E7
chr12	49673400	49674000	E50
chr12	49674000	49674200	E59
chr12	49674200	49674400	E58
chr12	49674400	49674600	E57
chr12	49674600	49674800	E65
chr12	49674800	49677800	E4
chr12	49677800	49678200	E5
chr12	49678200	49678600	E4
chr12	49678600	49678800	E72
chr12	49678800	49681800	E4
chr12	49681800	49682000	E5
chr12	49682000	49686600	E4
chr12	49686600	49687000	E5
chr12	49687000	49687400	E6
chr12	49687400	49687600	E38
chr12	49687600	49688000	E4
chr12	49688000	49688400	E5
chr12	49688400	49688600	E90
chr12	49688600	49689600	E4
chr12	49689600	49689800	E72
chr12	49689800	49690400	E4
chr12	49690400	49691000	E5
chr12	49691000	49695600	E4
chr12	49695600	49695800	E72
chr12	49695800	49716200	E3
chr12	49716200	49716400	E39
chr12	49716400	49716600	E14
chr12	49716600	49716800	E11
chr12	49716800	49717000	E14
chr12	49717000	49717200	E15
chr12	49717200	49724200	E3
chr12	49724200	49724600	E73
chr12	49724600	49725400	E3
chr12	49725400	49725600	E49
chr12	49725600	49725800	E33
chr12	49725800	49726000	E6
chr12	49726000	49726200	E5
chr12	49726200	49730600	E4
chr12	49730600	49730800	E65
chr12	49730800	49731000	E58
chr12	49731000	49731200	E40
chr12	49731200	49731400	E72
chr12	49731400	49732400	E65
chr12	49732400	49732600	E64
chr12	49732600	49733000	E65
chr12	49733000	49733200	E4
chr12	49733200	49733400	E90
chr12	49733400	49734000	E38
chr12	49734000	49734200	E90
chr12	49734200	49734600	E38
chr12	49734600	49735800	E6
chr12	49735800	49736000	E33
chr12	49736000	49736200	E17
chr12	49736200	49736400	E29
chr12	49736400	49736600	E33
chr12	49736600	49736800	E28
chr12	49736800	49737800	E35
chr12	49737800	49738000	E34
chr12	49738000	49739600	E35
chr12	49739600	49739800	E18
chr12	49739800	49740600	E35
chr12	49740600	49741000	E34
chr12	49741000	49741600	E33
chr12	49741600	49741800	E26
chr12	49741800	49742200	E25
chr12	49742200	49742400	E27
chr12	49742400	49742600	E34
chr12	49742600	49742800	E33
chr12	49742800	49743600	E34
chr12	49743600	49744600	E35
chr12	49744600	49750600	E2
chr12	49750600	49750800	E78
chr12	49750800	49751200	E5
chr12	49751200	49752200	E4
chr12	49752200	49753400	E85
chr12	49753400	49756800	E4
chr12	49756800	49757000	E78
chr12	49757000	49759400	E4
chr12	49759400	49759800	E5
chr12	49759800	49760000	E6
chr12	49760000	49760200	E9
chr12	49760200	49761000	E11
chr12	49761000	49761200	E80
chr12	49761200	49761400	E11
chr12	49761400	49761600	E81
chr12	49761600	49761800	E11
chr12	49761800	49762000	E14
chr12	49762000	49762200	E15
chr12	49762200	49763200	E17
chr12	49763200	49763600	E37
chr12	49763600	49763800	E33
chr12	49763800	49764000	E34
chr12	49764000	49764200	E35
chr12	49764200	49764400	E34
chr12	49764400	49769200	E2
chr12	49769200	49769400	E36
chr12	49769400	49770800	E2
chr12	49770800	49775200	E3
chr12	49775200	49777000	E2
chr12	49777000	49787400	E3
chr12	49787400	49787800	E39
chr12	49787800	49791200	E3
chr12	49791200	49791400	E73
chr12	49791400	49794000	E3
chr12	49794000	49794200	E5
chr12	49794200	49797400	E4
chr12	49797400	49798000	E5
chr12	49798000	49801400	E4
chr12	49801400	49801600	E72
chr12	49801600	49801800	E5
chr12	49801800	49806800	E4
chr12	49806800	49807000	E5
chr12	49807000	49810000	E4
chr12	49810000	49810200	E5
chr12	49810200	49812200	E4
chr12	49812200	49812600	E65
chr12	49812600	49812800	E57
chr12	49812800	49813400	E65
chr12	49813400	49813800	E17
chr12	49813800	49814000	E65
chr12	49814000	49815400	E4
chr12	49815400	49818200	E65
chr12	49818200	49818400	E64
chr12	49818400	49818600	E63
chr12	49818600	49818800	E53
chr12	49818800	49819000	E57
chr12	49819000	49819200	E56
chr12	49819200	49819400	E52
chr12	49819400	49819600	E51
chr12	49819600	49819800	E68
chr12	49819800	49820000	E57
chr12	49820000	49820600	E66
chr12	49820600	49821000	E65
chr12	49821000	49821400	E57
chr12	49821400	49821800	E65
chr12	49821800	49822000	E64
chr12	49822000	49822200	E65
chr12	49822200	49822600	E58
chr12	49822600	49823000	E59
chr12	49823000	49823200	E56
chr12	49823200	49823400	E61
chr12	49823400	49823800	E53
chr12	49823800	49824000	E55
chr12	49824000	49824200	E57
chr12	49824200	49824400	E65
chr12	49824400	49824800	E64
chr12	49824800	49825800	E65
chr12	49825800	49826200	E66
chr12	49826200	49827800	E65
chr12	49827800	49831400	E4
chr12	49831400	49833000	E65
chr12	49833000	49833600	E64
chr12	49833600	49834000	E65
chr12	49834000	49843000	E3
chr12	49843000	49843400	E39
chr12	49843400	49845000	E3
chr12	49845000	49845400	E65
chr12	49845400	49846000	E64
chr12	49846000	49847400	E65
chr12	49847400	49847600	E64
chr12	49847600	49848000	E65
chr12	49848000	49849600	E66
chr12	49849600	49850200	E67
chr12	49850200	49850400	E64
chr12	49850400	49851000	E65
chr12	49851000	49851200	E64
chr12	49851200	49851400	E65
chr12	49851400	49851600	E64
chr12	49851600	49854800	E65
chr12	49854800	49855200	E64
chr12	49855200	49855400	E17
chr12	49855400	49855800	E57
chr12	49855800	49856000	E17
chr12	49856000	49856200	E8
chr12	49856200	49856400	E9
chr12	49856400	49856600	E8
chr12	49856600	49856800	E49
chr12	49856800	49866000	E4
chr12	49866000	49866200	E2
chr12	49866200	49868200	E3
chr12	49868200	49869800	E4
chr12	49869800	49870000	E90
chr12	49870000	49870200	E2
chr12	49870200	49870400	E4
chr12	49870400	49870600	E2
chr12	49870600	49871800	E4
chr12	49871800	49872800	E2
chr12	49872800	49873000	E5
chr12	49873000	49873600	E2
chr12	49873600	49880000	E3
chr12	49880000	49880200	E2
chr12	49880200	49880400	E1
chr12	49880400	49881400	E2
chr12	49881400	49881600	E39
chr12	49881600	49884000	E3
chr12	49884000	49884200	E39
chr12	49884200	49889200	E3
chr12	49889200	49890400	E2
chr12	49890400	49890600	E89
chr12	49890600	49891000	E36
chr12	49891000	49893400	E2
chr12	49893400	49893600	E36
chr12	49893600	49897400	E2
chr12	49897400	49897600	E36
chr12	49897600	49897800	E39
chr12	49897800	49900800	E3
chr12	49900800	49901000	E2
chr12	49901000	49901800	E3
chr12	49901800	49903600	E2
chr12	49903600	49903800	E36
chr12	49903800	49904800	E2
chr12	49904800	49905000	E86
chr12	49905000	49905200	E38
chr12	49905200	49905400	E36
chr12	49905400	49907200	E2
chr12	49907200	49907400	E38
chr12	49907400	49907600	E36
chr12	49907600	49907800	E38
chr12	49907800	49908000	E16
chr12	49908000	49908200	E18
chr12	49908200	49908400	E35
chr12	49908400	49912600	E2
chr12	49912600	49913000	E36
chr12	49913000	49913800	E2
chr12	49913800	49914000	E38
chr12	49914000	49914200	E90
chr12	49914200	49914600	E38
chr12	49914600	49914800	E37
chr12	49914800	49915000	E17
chr12	49915000	49915200	E56
chr12	49915200	49915600	E57
chr12	49915600	49915800	E60
chr12	49915800	49916000	E56
chr12	49916000	49916400	E57
chr12	49916400	49917200	E65
chr12	49917200	49918600	E4
chr12	49918600	49919000	E85
chr12	49919000	49919200	E5
chr12	49919200	49920200	E4
chr12	49920200	49920400	E5
chr12	49920400	49927200	E4
chr12	49927200	49927400	E72
chr12	49927400	49928400	E65
chr12	49928400	49928600	E55
chr12	49928600	49928800	E52
chr12	49928800	49929000	E54
chr12	49929000	49929200	E53
chr12	49929200	49929400	E58
chr12	49929400	49929600	E57
chr12	49929600	49930000	E68
chr12	49930000	49930200	E69
chr12	49930200	49930400	E68
chr12	49930400	49930600	E69
chr12	49930600	49930800	E68
chr12	49930800	49931000	E51
chr12	49931000	49931200	E68
chr12	49931200	49931400	E60
chr12	49931400	49931600	E61
chr12	49931600	49931800	E53
chr12	49931800	49932000	E57
chr12	49932000	49932200	E62
chr12	49932200	49932400	E61
chr12	49932400	49932600	E52
chr12	49932600	49932800	E80
chr12	49932800	49933200	E79
chr12	49933200	49933400	E52
chr12	49933400	49933600	E61
chr12	49933600	49934200	E52
chr12	49934200	49934400	E51
chr12	49934400	49934600	E68
chr12	49934600	49935400	E51
chr12	49935400	49935800	E68
chr12	49935800	49936000	E69
chr12	49936000	49936200	E68
chr12	49936200	49936400	E69
chr12	49936400	49936800	E68
chr12	49936800	49937200	E69
chr12	49937200	49937600	E68
chr12	49937600	49937800	E51
chr12	49937800	49938400	E52
chr12	49938400	49938600	E51
chr12	49938600	49938800	E52
chr12	49938800	49939000	E51
chr12	49939000	49939200	E68
chr12	49939200	49941200	E69
chr12	49941200	49942000	E68
chr12	49942000	49942400	E51
chr12	49942400	49942600	E52
chr12	49942600	49942800	E10
chr12	49942800	49943000	E9
chr12	49943000	49943200	E81
chr12	49943200	49943600	E62
chr12	49943600	49943800	E61
chr12	49943800	49944000	E53
chr12	49944000	49944200	E9
chr12	49944200	49944400	E10
chr12	49944400	49944600	E30
chr12	49944600	49944800	E50
chr12	49944800	49945000	E9
chr12	49945000	49945400	E55
chr12	49945400	49945600	E52
chr12	49945600	49946000	E61
chr12	49946000	49946200	E10
chr12	49946200	49946400	E61
chr12	49946400	49946600	E52
chr12	49946600	49947000	E68
chr12	49947000	49947200	E51
chr12	49947200	49947600	E58
chr12	49947600	49947800	E50
chr12	49947800	49948200	E51
chr12	49948200	49948400	E52
chr12	49948400	49948800	E8
chr12	49948800	49949000	E9
chr12	49949000	49949400	E63
chr12	49949400	49949600	E52
chr12	49949600	49950000	E51
chr12	49950000	49950200	E53
chr12	49950200	49950800	E61
chr12	49950800	49951200	E53
chr12	49951200	49951400	E54
chr12	49951400	49951800	E52
chr12	49951800	49952000	E53
chr12	49952000	49952200	E57
chr12	49952200	49952400	E54
chr12	49952400	49953600	E66
chr12	49953600	49953800	E55
chr12	49953800	49954200	E66
chr12	49954200	49954400	E67
chr12	49954400	49954600	E56
chr12	49954600	49954800	E58
chr12	49954800	49955000	E67
chr12	49955000	49955200	E54
chr12	49955200	49955600	E57
chr12	49955600	49956600	E65
chr12	49956600	49956800	E55
chr12	49956800	49957200	E52
chr12	49957200	49957400	E61
chr12	49957400	49957600	E52
chr12	49957600	49957800	E61
chr12	49957800	49958000	E52
chr12	49958000	49958800	E62
chr12	49958800	49959000	E61
chr12	49959000	49959200	E54
chr12	49959200	49960000	E62
chr12	49960000	49960200	E52
chr12	49960200	49960800	E61
chr12	49960800	49961200	E60
chr12	49961200	49961400	E11
chr12	49961400	49962000	E12
chr12	49962000	49962200	E10
chr12	49962200	49962400	E50
chr12	49962400	49962600	E49
chr12	49962600	49962800	E48
chr12	49962800	49966200	E4
chr12	49966200	49966400	E5
chr12	49966400	49967400	E4
chr12	49967400	49967600	E39
chr12	49967600	49972200	E3
chr12	49972200	49972400	E72
chr12	49972400	49974200	E2
chr12	49974200	49974400	E37
chr12	49974400	49974800	E30
chr12	49974800	49975000	E29
chr12	49975000	49975600	E17
chr12	49975600	49976000	E38
chr12	49976000	49976200	E1
chr12	49976200	49976600	E37
chr12	49976600	49976800	E26
chr12	49976800	49977000	E25
chr12	49977000	49977200	E22
chr12	49977200	49977400	E24
chr12	49977400	49977600	E11
chr12	49977600	49977800	E31
chr12	49977800	49978000	E8
chr12	49978000	49978800	E6
chr12	49978800	49979000	E38
chr12	49979000	49979400	E6
chr12	49979400	49980000	E8
chr12	49980000	49980200	E67
chr12	49980200	49980800	E66
chr12	49980800	49981200	E5
chr12	49981200	49981600	E4
chr12	49981600	49981800	E1
chr12	49981800	49982000	E5
chr12	49982000	49982200	E6
chr12	49982200	49982400	E32
chr12	49982400	49982600	E26
chr12	49982600	49982800	E32
chr12	49982800	49983000	E33
chr12	49983000	49983200	E18
chr12	49983200	49985000	E2
chr12	49985000	49985200	E5
chr12	49985200	49992000	E4
chr12	49992000	49992600	E5
chr12	49992600	49994200	E4
chr12	49994200	49994400	E5
chr12	49994400	49994600	E72
chr12	49994600	49997000	E4
chr12	49997000	49997200	E5
chr12	49997200	49998200	E4
chr12	49998200	50006600	E3
chr12	50006600	50006800	E39
chr12	50006800	50010600	E3
chr12	50010600	50011000	E65
chr12	50011000	50011400	E64
chr12	50011400	50011600	E65
chr12	50011600	50011800	E66
chr12	50011800	50012000	E64
chr12	50012000	50012400	E65
chr12	50012400	50013200	E2
chr12	50013200	50013400	E78
chr12	50013400	50014600	E2
chr12	50014600	50014800	E36
chr12	50014800	50015200	E65
chr12	50015200	50015400	E38
chr12	50015400	50016000	E69
chr12	50016000	50016200	E68
chr12	50016200	50016400	E50
chr12	50016400	50017000	E11
chr12	50017000	50017200	E49
chr12	50017200	50017400	E68
chr12	50017400	50017600	E80
chr12	50017600	50018000	E12
chr12	50018000	50018200	E13
chr12	50018200	50018600	E30
chr12	50018600	50018800	E29
chr12	50018800	50019400	E49
chr12	50019400	50020000	E30
chr12	50020000	50020200	E29
chr12	50020200	50020600	E37
chr12	50020600	50021400	E38
chr12	50021400	50022000	E6
chr12	50022000	50023400	E38
chr12	50023400	50023600	E90
chr12	50023600	50023800	E37
chr12	50023800	50024000	E17
chr12	50024000	50024200	E29
chr12	50024200	50024400	E6
chr12	50024400	50024600	E7
chr12	50024600	50024800	E6
chr12	50024800	50025200	E38
chr12	50025200	50025600	E6
chr12	50025600	50025800	E7
chr12	50025800	50026000	E67
chr12	50026000	50027000	E66
chr12	50027000	50027200	E67
chr12	50027200	50027800	E66
chr12	50027800	50028200	E67
chr12	50028200	50028400	E66
chr12	50028400	50028800	E6
chr12	50028800	50029000	E7
chr12	50029000	50029800	E68
chr12	50029800	50030200	E51
chr12	50030200	50030400	E9
chr12	50030400	50031000	E11
chr12	50031000	50031200	E12
chr12	50031200	50031400	E11
chr12	50031400	50031600	E9
chr12	50031600	50032000	E50
chr12	50032000	50032400	E49
chr12	50032400	50032800	E38
chr12	50032800	50033000	E17
chr12	50033000	50033400	E29
chr12	50033400	50033600	E37
chr12	50033600	50033800	E38
chr12	50033800	50034800	E6
chr12	50034800	50035000	E74
chr12	50035000	50035200	E6
chr12	50035200	50036000	E7
chr12	50036000	50036200	E8
chr12	50036200	50036400	E7
chr12	50036400	50036600	E6
chr12	50036600	50036800	E7
chr12	50036800	50037000	E6
chr12	50037000	50037600	E66
chr12	50037600	50038000	E7
chr12	50038000	50038200	E9
chr12	50038200	50038400	E11
chr12	50038400	50038600	E14
chr12	50038600	50038800	E11
chr12	50038800	50039000	E13
chr12	50039000	50039200	E11
chr12	50039200	50039400	E10
chr12	50039400	50039600	E8
chr12	50039600	50039800	E9
chr12	50039800	50040000	E8
chr12	50040000	50040200	E9
chr12	50040200	50040800	E8
chr12	50040800	50041200	E9
chr12	50041200	50042400	E10
chr12	50042400	50042600	E9
chr12	50042600	50043400	E8
chr12	50043400	50043800	E7
chr12	50043800	50044000	E6
chr12	50044000	50044200	E7
chr12	50044200	50044400	E8
chr12	50044400	50044600	E7
chr12	50044600	50045000	E6
chr12	50045000	50045400	E7
chr12	50045400	50045600	E6
chr12	50045600	50046000	E7
chr12	50046000	50046400	E41
chr12	50046400	50046600	E42
chr12	50046600	50047000	E41
chr12	50047000	50047400	E42
chr12	50047400	50047600	E41
chr12	50047600	50048000	E7
chr12	50048000	50048400	E6
chr12	50048400	50048600	E7
chr12	50048600	50048800	E6
chr12	50048800	50049000	E38
chr12	50049000	50049200	E7
chr12	50049200	50049400	E40
chr12	50049400	50049600	E7
chr12	50049600	50049800	E6
chr12	50049800	50050000	E7
chr12	50050000	50050200	E6
chr12	50050200	50050600	E8
chr12	50050600	50050800	E7
chr12	50050800	50051200	E8
chr12	50051200	50051800	E7
chr12	50051800	50052000	E6
chr12	50052000	50052200	E7
chr12	50052200	50052400	E6
chr12	50052400	50052600	E7
chr12	50052600	50052800	E43
chr12	50052800	50053000	E42
chr12	50053000	50053600	E41
chr12	50053600	50053800	E8
chr12	50053800	50054200	E42
chr12	50054200	50054400	E41
chr12	50054400	50054800	E44
chr12	50054800	50055200	E43
chr12	50055200	50056200	E44
chr12	50056200	50058800	E45
chr12	50058800	50059200	E44
chr12	50059200	50059800	E45
chr12	50059800	50060000	E44
chr12	50060000	50060200	E43
chr12	50060200	50060400	E9
chr12	50060400	50060600	E50
chr12	50060600	50061000	E14
chr12	50061000	50061400	E43
chr12	50061400	50061600	E42
chr12	50061600	50062200	E9
chr12	50062200	50062400	E45
chr12	50062400	50062600	E43
chr12	50062600	50062800	E41
chr12	50062800	50063000	E43
chr12	50063000	50063200	E44
chr12	50063200	50064400	E45
chr12	50064400	50064800	E12
chr12	50064800	50065000	E11
chr12	50065000	50069000	E12
chr12	50069000	50069400	E11
chr12	50069400	50069800	E10
chr12	50069800	50070000	E9
chr12	50070000	50070200	E43
chr12	50070200	50070400	E41
chr12	50070400	50070600	E16
chr12	50070600	50071200	E41
chr12	50071200	50071400	E38
chr12	50071400	50071600	E37
chr12	50071600	50071800	E38
chr12	50071800	50072000	E6
chr12	50072000	50072200	E7
chr12	50072200	50072800	E6
chr12	50072800	50073000	E38
chr12	50073000	50073200	E37
chr12	50073200	50073600	E38
chr12	50073600	50074600	E37
chr12	50074600	50075000	E17
chr12	50075000	50076600	E38
chr12	50076600	50077200	E37
chr12	50077200	50077400	E38
chr12	50077400	50077600	E7
chr12	50077600	50078200	E6
chr12	50078200	50078400	E38
chr12	50078400	50078600	E37
chr12	50078600	50078800	E29
chr12	50078800	50079200	E37
chr12	50079200	50079400	E17
chr12	50079400	50080600	E38
chr12	50080600	50080800	E86
chr12	50080800	50081600	E2
chr12	50081600	50081800	E78
chr12	50081800	50082400	E5
chr12	50082400	50083000	E90
chr12	50083000	50083400	E40
chr12	50083400	50083600	E5
chr12	50083600	50084400	E38
chr12	50084400	50084600	E17
chr12	50084600	50084800	E6
chr12	50084800	50085000	E38
chr12	50085000	50085200	E86
chr12	50085200	50086800	E2
chr12	50086800	50087000	E36
chr12	50087000	50087200	E2
chr12	50087200	50087400	E89
chr12	50087400	50088200	E38
chr12	50088200	50088400	E40
chr12	50088400	50088600	E41
chr12	50088600	50089000	E40
chr12	50089000	50089200	E38
chr12	50089200	50089400	E37
chr12	50089400	50089600	E38
chr12	50089600	50089800	E86
chr12	50089800	50090200	E40
chr12	50090200	50090400	E41
chr12	50090400	50090600	E42
chr12	50090600	50090800	E40
chr12	50090800	50091800	E42
chr12	50091800	50092600	E43
chr12	50092600	50093000	E45
chr12	50093000	50093200	E44
chr12	50093200	50093400	E43
chr12	50093400	50093600	E42
chr12	50093600	50093800	E41
chr12	50093800	50094000	E42
chr12	50094000	50094200	E41
chr12	50094200	50094600	E40
chr12	50094600	50094800	E41
chr12	50094800	50095200	E38
chr12	50095200	50096000	E41
chr12	50096000	50096400	E40
chr12	50096400	50096800	E43
chr12	50096800	50097000	E44
chr12	50097000	50097200	E43
chr12	50097200	50097400	E44
chr12	50097400	50097600	E43
chr12	50097600	50098000	E44
chr12	50098000	50098200	E43
chr12	50098200	50098400	E44
chr12	50098400	50098600	E42
chr12	50098600	50099600	E45
chr12	50099600	50100600	E12
chr12	50100600	50100800	E11
chr12	50100800	50101000	E12
chr12	50101000	50101200	E80
chr12	50101200	50101400	E79
chr12	50101400	50101600	E80
chr12	50101600	50101800	E13
chr12	50101800	50102000	E14
chr12	50102000	50102200	E60
chr12	50102200	50102400	E58
chr12	50102400	50102600	E56
chr12	50102600	50103000	E65
chr12	50103000	50104000	E3
chr12	50104000	50104200	E39
chr12	50104200	50111200	E3
chr12	50111200	50111400	E73
chr12	50111400	50120200	E3
chr12	50120200	50120400	E39
chr12	50120400	50133200	E3
chr12	50133200	50134000	E4
chr12	50134000	50134400	E69
chr12	50134400	50134600	E49
chr12	50134600	50134800	E13
chr12	50134800	50135200	E12
chr12	50135200	50135400	E11
chr12	50135400	50136200	E12
chr12	50136200	50136400	E46
chr12	50136400	50136800	E49
chr12	50136800	50137000	E17
chr12	50137000	50137400	E38
chr12	50137400	50137600	E1
chr12	50137600	50138000	E86
chr12	50138000	50140400	E2
chr12	50140400	50140800	E87
chr12	50140800	50142200	E2
chr12	50142200	50142400	E36
chr12	50142400	50143000	E2
chr12	50143000	50143200	E36
chr12	50143200	50144200	E2
chr12	50144200	50146800	E87
chr12	50146800	50147000	E88
chr12	50147000	50147200	E30
chr12	50147200	50147800	E88
chr12	50147800	50148200	E30
chr12	50148200	50148600	E88
chr12	50148600	50150000	E87
chr12	50150000	50150600	E2
chr12	50150600	50151000	E5
chr12	50151000	50151600	E38
chr12	50151600	50151800	E5
chr12	50151800	50153200	E4
chr12	50153200	50153400	E72
chr12	50153400	50155600	E4
chr12	50155600	50155800	E1
chr12	50155800	50156000	E38
chr12	50156000	50156400	E1
chr12	50156400	50156800	E38
chr12	50156800	50157000	E36
chr12	50157000	50157200	E38
chr12	50157200	50157600	E1
chr12	50157600	50157800	E38
chr12	50157800	50158000	E90
chr12	50158000	50158200	E38
chr12	50158200	50158400	E17
chr12	50158400	50159400	E38
chr12	50159400	50160000	E5
chr12	50160000	50160200	E72
chr12	50160200	50160600	E5
chr12	50160600	50161000	E4
chr12	50161000	50161200	E2
chr12	50161200	50161400	E89
chr12	50161400	50161800	E5
chr12	50161800	50169800	E4
chr12	50169800	50170000	E87
chr12	50170000	50170200	E88
chr12	50170200	50170400	E15
chr12	50170400	50170600	E16
chr12	50170600	50171000	E38
chr12	50171000	50177200	E2
chr12	50177200	50178800	E87
chr12	50178800	50179000	E72
chr12	50179000	50184600	E4
chr12	50184600	50184800	E5
chr12	50184800	50186200	E4
chr12	50186200	50186800	E5
chr12	50186800	50187800	E6
chr12	50187800	50188000	E38
chr12	50188000	50188200	E72
chr12	50188200	50189000	E6
chr12	50189000	50189400	E4
chr12	50189400	50189800	E5
chr12	50189800	50190200	E6
chr12	50190200	50190400	E38
chr12	50190400	50190600	E4
chr12	50190600	50191000	E78
chr12	50191000	50191200	E48
chr12	50191200	50191400	E69
chr12	50191400	50191800	E48
chr12	50191800	50193400	E38
chr12	50193400	50193600	E6
chr12	50193600	50194000	E5
chr12	50194000	50194200	E72
chr12	50194200	50194600	E35
chr12	50194600	50195400	E34
chr12	50195400	50195600	E35
chr12	50195600	50195800	E72
chr12	50195800	50196000	E35
chr12	50196000	50196200	E2
chr12	50196200	50196400	E4
chr12	50196400	50196600	E35
chr12	50196600	50196800	E5
chr12	50196800	50197400	E35
chr12	50197400	50197600	E34
chr12	50197600	50197800	E33
chr12	50197800	50198000	E32
chr12	50198000	50198200	E27
chr12	50198200	50198400	E35
chr12	50198400	50198600	E34
chr12	50198600	50198800	E33
chr12	50198800	50199200	E34
chr12	50199200	50200200	E35
chr12	50200200	50200600	E34
chr12	50200600	50200800	E35
chr12	50200800	50201000	E33
chr12	50201000	50201400	E35
chr12	50201400	50201600	E28
chr12	50201600	50201800	E34
chr12	50201800	50202000	E33
chr12	50202000	50202400	E31
chr12	50202400	50203800	E12
chr12	50203800	50204400	E23
chr12	50204400	50204600	E22
chr12	50204600	50204800	E21
chr12	50204800	50205000	E24
chr12	50205000	50205200	E25
chr12	50205200	50205600	E26
chr12	50205600	50206000	E28
chr12	50206000	50206200	E27
chr12	50206200	50206400	E35
chr12	50206400	50206600	E34
chr12	50206600	50207000	E35
chr12	50207000	50207200	E34
chr12	50207200	50207400	E35
chr12	50207400	50207600	E34
chr12	50207600	50209600	E35
chr12	50209600	50209800	E34
chr12	50209800	50210000	E32
chr12	50210000	50210200	E33
chr12	50210200	50211000	E35
chr12	50211000	50211200	E2
chr12	50211200	50211400	E35
chr12	50211400	50212200	E2
chr12	50212200	50212600	E87
chr12	50212600	50213200	E38
chr12	50213200	50213600	E37
chr12	50213600	50214000	E29
chr12	50214000	50214200	E38
chr12	50214200	50214400	E37
chr12	50214400	50214600	E30
chr12	50214600	50215000	E24
chr12	50215000	50215200	E31
chr12	50215200	50215400	E24
chr12	50215400	50215600	E31
chr12	50215600	50215800	E32
chr12	50215800	50216000	E8
chr12	50216000	50216200	E7
chr12	50216200	50216800	E6
chr12	50216800	50217000	E49
chr12	50217000	50217200	E41
chr12	50217200	50217400	E40
chr12	50217400	50217600	E88
chr12	50217600	50217800	E29
chr12	50217800	50218000	E30
chr12	50218000	50218400	E9
chr12	50218400	50218600	E44
chr12	50218600	50218800	E45
chr12	50218800	50219000	E22
chr12	50219000	50219200	E23
chr12	50219200	50219400	E13
chr12	50219400	50219600	E24
chr12	50219600	50219800	E31
chr12	50219800	50220000	E32
chr12	50220000	50220200	E30
chr12	50220200	50220600	E29
chr12	50220600	50220800	E50
chr12	50220800	50221000	E10
chr12	50221000	50221400	E11
chr12	50221400	50221800	E12
chr12	50221800	50222000	E81
chr12	50222000	50222200	E12
chr12	50222200	50222400	E13
chr12	50222400	50222800	E12
chr12	50222800	50223000	E13
chr12	50223000	50223200	E88
chr12	50223200	50223400	E87
chr12	50223400	50224800	E2
chr12	50224800	50225000	E36
chr12	50225000	50228200	E2
chr12	50228200	50228400	E36
chr12	50228400	50231800	E2
chr12	50231800	50232600	E35
chr12	50232600	50232800	E28
chr12	50232800	50233000	E18
chr12	50233000	50233200	E19
chr12	50233200	50233600	E35
chr12	50233600	50235200	E2
chr12	50235200	50235400	E38
chr12	50235400	50235600	E37
chr12	50235600	50235800	E30
chr12	50235800	50236000	E31
chr12	50236000	50236400	E11
chr12	50236400	50237200	E12
chr12	50237200	50237400	E13
chr12	50237400	50237600	E17
chr12	50237600	50238600	E69
chr12	50238600	50241000	E4
chr12	50241000	50241200	E72
chr12	50241200	50243800	E3
chr12	50243800	50244000	E73
chr12	50244000	50251200	E3
chr12	50251200	50256200	E4
chr12	50256200	50257400	E2
chr12	50257400	50257600	E1
chr12	50257600	50257800	E38
chr12	50257800	50258000	E6
chr12	50258000	50258200	E7
chr12	50258200	50258600	E8
chr12	50258600	50258800	E7
chr12	50258800	50259200	E6
chr12	50259200	50260600	E69
chr12	50260600	50260800	E37
chr12	50260800	50261000	E31
chr12	50261000	50261200	E14
chr12	50261200	50261400	E13
chr12	50261400	50261600	E24
chr12	50261600	50261800	E11
chr12	50261800	50262200	E24
chr12	50262200	50262400	E23
chr12	50262400	50263000	E12
chr12	50263000	50263200	E23
chr12	50263200	50263800	E12
chr12	50263800	50264000	E11
chr12	50264000	50264200	E31
chr12	50264200	50264400	E30
chr12	50264400	50264600	E29
chr12	50264600	50264800	E30
chr12	50264800	50265000	E31
chr12	50265000	50265400	E24
chr12	50265400	50265600	E25
chr12	50265600	50266000	E23
chr12	50266000	50267200	E12
chr12	50267200	50268000	E23
chr12	50268000	50268800	E12
chr12	50268800	50269200	E23
chr12	50269200	50269400	E24
chr12	50269400	50269600	E26
chr12	50269600	50269800	E32
chr12	50269800	50270000	E33
chr12	50270000	50270200	E30
chr12	50270200	50270400	E29
chr12	50270400	50270600	E30
chr12	50270600	50271200	E31
chr12	50271200	50271400	E30
chr12	50271400	50271600	E29
chr12	50271600	50272000	E34
chr12	50272000	50272200	E35
chr12	50272200	50272600	E6
chr12	50272600	50272800	E38
chr12	50272800	50273000	E36
chr12	50273000	50273400	E38
chr12	50273400	50273800	E5
chr12	50273800	50274200	E87
chr12	50274200	50274400	E34
chr12	50274400	50274600	E33
chr12	50274600	50274800	E26
chr12	50274800	50275200	E24
chr12	50275200	50275600	E25
chr12	50275600	50275800	E26
chr12	50275800	50276000	E25
chr12	50276000	50277200	E24
chr12	50277200	50277600	E25
chr12	50277600	50277800	E33
chr12	50277800	50278200	E32
chr12	50278200	50278400	E34
chr12	50278400	50278800	E33
chr12	50278800	50279000	E88
chr12	50279000	50279400	E7
chr12	50279400	50279600	E6
chr12	50279600	50279800	E7
chr12	50279800	50280000	E8
chr12	50280000	50280200	E7
chr12	50280200	50281000	E6
chr12	50281000	50281200	E8
chr12	50281200	50281800	E7
chr12	50281800	50282400	E8
chr12	50282400	50282600	E7
chr12	50282600	50282800	E8
chr12	50282800	50283000	E9
chr12	50283000	50283200	E7
chr12	50283200	50283600	E8
chr12	50283600	50283800	E7
chr12	50283800	50284200	E8
chr12	50284200	50284600	E7
chr12	50284600	50284800	E8
chr12	50284800	50285000	E7
chr12	50285000	50285400	E6
chr12	50285400	50285600	E7
chr12	50285600	50287200	E8
chr12	50287200	50287400	E7
chr12	50287400	50287800	E29
chr12	50287800	50288000	E30
chr12	50288000	50288400	E24
chr12	50288400	50288600	E23
chr12	50288600	50289000	E24
chr12	50289000	50289600	E31
chr12	50289600	50290200	E8
chr12	50290200	50290400	E49
chr12	50290400	50291000	E7
chr12	50291000	50291200	E8
chr12	50291200	50291400	E7
chr12	50291400	50291600	E8
chr12	50291600	50292000	E68
chr12	50292000	50292200	E9
chr12	50292200	50292600	E7
chr12	50292600	50293000	E6
chr12	50293000	50293200	E7
chr12	50293200	50293400	E6
chr12	50293400	50294000	E68
chr12	50294000	50294200	E69
chr12	50294200	50294800	E49
chr12	50294800	50295000	E8
chr12	50295000	50295200	E7
chr12	50295200	50295400	E49
chr12	50295400	50295600	E29
chr12	50295600	50296000	E31
chr12	50296000	50296200	E11
chr12	50296200	50298800	E12
chr12	50298800	50299000	E11
chr12	50299000	50299200	E14
chr12	50299200	50299400	E31
chr12	50299400	50299600	E10
chr12	50299600	50299800	E9
chr12	50299800	50300000	E30
chr12	50300000	50300800	E29
chr12	50300800	50301000	E31
chr12	50301000	50301600	E24
chr12	50301600	50302000	E25
chr12	50302000	50302200	E27
chr12	50302200	50302400	E29
chr12	50302400	50303200	E38
chr12	50303200	50303400	E6
chr12	50303400	50303600	E38
chr12	50303600	50303800	E6
chr12	50303800	50304000	E38
chr12	50304000	50304200	E5
chr12	50304200	50304400	E4
chr12	50304400	50304800	E5
chr12	50304800	50306600	E4
chr12	50306600	50306800	E5
chr12	50306800	50307800	E4
chr12	50307800	50308000	E5
chr12	50308000	50308200	E72
chr12	50308200	50311200	E4
chr12	50311200	50311400	E5
chr12	50311400	50315000	E4
chr12	50315000	50315200	E5
chr12	50315200	50317600	E4
chr12	50317600	50318800	E66
chr12	50318800	50321800	E4
chr12	50321800	50322000	E39
chr12	50322000	50331400	E3
chr12	50331400	50332000	E5
chr12	50332000	50333200	E4
chr12	50333200	50333400	E5
chr12	50333400	50333600	E72
chr12	50333600	50335400	E4
chr12	50335400	50335600	E2
chr12	50335600	50335800	E5
chr12	50335800	50336000	E74
chr12	50336000	50336200	E5
chr12	50336200	50337000	E4
chr12	50337000	50337200	E5
chr12	50337200	50338400	E2
chr12	50338400	50339000	E35
chr12	50339000	50339200	E18
chr12	50339200	50339400	E31
chr12	50339400	50339600	E30
chr12	50339600	50339800	E21
chr12	50339800	50340000	E88
chr12	50340000	50340200	E87
chr12	50340200	50345800	E2
chr12	50345800	50346000	E15
chr12	50346000	50346200	E39
chr12	50346200	50355200	E4
chr12	50355200	50356200	E69
chr12	50356200	50356400	E17
chr12	50356400	50356600	E29
chr12	50356600	50356800	E37
chr12	50356800	50357000	E30
chr12	50357000	50357200	E29
chr12	50357200	50357400	E33
chr12	50357400	50357600	E6
chr12	50357600	50358200	E5
chr12	50358200	50358600	E4
chr12	50358600	50358800	E5
chr12	50358800	50359000	E6
chr12	50359000	50359200	E5
chr12	50359200	50359400	E38
chr12	50359400	50359600	E89
chr12	50359600	50360000	E38
chr12	50360000	50360400	E6
chr12	50360400	50360600	E29
chr12	50360600	50360800	E30
chr12	50360800	50361000	E14
chr12	50361000	50361200	E13
chr12	50361200	50361600	E11
chr12	50361600	50362200	E24
chr12	50362200	50363600	E23
chr12	50363600	50363800	E24
chr12	50363800	50364000	E31
chr12	50364000	50364200	E32
chr12	50364200	50364400	E30
chr12	50364400	50364600	E88
chr12	50364600	50364800	E27
chr12	50364800	50365000	E18
chr12	50365000	50365400	E33
chr12	50365400	50365600	E29
chr12	50365600	50365800	E18
chr12	50365800	50366400	E29
chr12	50366400	50366600	E18
chr12	50366600	50367200	E33
chr12	50367200	50367400	E6
chr12	50367400	50367800	E84
chr12	50367800	50368200	E31
chr12	50368200	50368600	E12
chr12	50368600	50368800	E11
chr12	50368800	50369000	E31
chr12	50369000	50369200	E24
chr12	50369200	50369400	E31
chr12	50369400	50369600	E8
chr12	50369600	50370400	E37
chr12	50370400	50370600	E33
chr12	50370600	50370800	E29
chr12	50370800	50371000	E18
chr12	50371000	50371200	E28
chr12	50371200	50371400	E34
chr12	50371400	50371600	E28
chr12	50371600	50371800	E26
chr12	50371800	50372000	E25
chr12	50372000	50372400	E23
chr12	50372400	50373400	E12
chr12	50373400	50373800	E23
chr12	50373800	50374200	E25
chr12	50374200	50374800	E24
chr12	50374800	50375000	E25
chr12	50375000	50375200	E26
chr12	50375200	50375400	E32
chr12	50375400	50375800	E28
chr12	50375800	50376000	E27
chr12	50376000	50376200	E31
chr12	50376200	50376400	E30
chr12	50376400	50376600	E29
chr12	50376600	50376800	E31
chr12	50376800	50377000	E29
chr12	50377000	50377200	E18
chr12	50377200	50377400	E29
chr12	50377400	50377600	E30
chr12	50377600	50377800	E31
chr12	50377800	50378000	E24
chr12	50378000	50378200	E30
chr12	50378200	50378400	E31
chr12	50378400	50378600	E30
chr12	50378600	50378800	E29
chr12	50378800	50379000	E38
chr12	50379000	50379200	E1
chr12	50379200	50379600	E38
chr12	50379600	50379800	E36
chr12	50379800	50381000	E38
chr12	50381000	50381200	E17
chr12	50381200	50381400	E41
chr12	50381400	50381600	E38
chr12	50381600	50382000	E47
chr12	50382000	50382200	E17
chr12	50382200	50382400	E38
chr12	50382400	50382600	E5
chr12	50382600	50383600	E2
chr12	50383600	50383800	E35
chr12	50383800	50384000	E34
chr12	50384000	50384800	E87
chr12	50384800	50388200	E2
chr12	50388200	50388400	E78
chr12	50388400	50389200	E4
chr12	50389200	50392200	E3
chr12	50392200	50394600	E4
chr12	50394600	50394800	E5
chr12	50394800	50396600	E65
chr12	50396600	50396800	E36
chr12	50396800	50397400	E38
chr12	50397400	50397600	E36
chr12	50397600	50398000	E85
chr12	50398000	50398400	E83
chr12	50398400	50398600	E15
chr12	50398600	50399000	E21
chr12	50399000	50399400	E22
chr12	50399400	50399600	E23
chr12	50399600	50399800	E22
chr12	50399800	50400000	E21
chr12	50400000	50400200	E22
chr12	50400200	50400400	E23
chr12	50400400	50400800	E21
chr12	50400800	50401000	E20
chr12	50401000	50401400	E27
chr12	50401400	50402000	E18
chr12	50402000	50403400	E35
chr12	50403400	50403600	E34
chr12	50403600	50404000	E35
chr12	50404000	50406400	E2
chr12	50406400	50406600	E35
chr12	50406600	50406800	E28
chr12	50406800	50407200	E18
chr12	50407200	50407400	E25
chr12	50407400	50407600	E23
chr12	50407600	50408200	E22
chr12	50408200	50408400	E23
chr12	50408400	50408600	E25
chr12	50408600	50408800	E28
chr12	50408800	50409200	E18
chr12	50409200	50409400	E34
chr12	50409400	50409800	E35
chr12	50409800	50410200	E28
chr12	50410200	50410400	E19
chr12	50410400	50410800	E20
chr12	50410800	50411000	E21
chr12	50411000	50411400	E13
chr12	50411400	50411600	E15
chr12	50411600	50411800	E29
chr12	50411800	50412000	E37
chr12	50412000	50412200	E16
chr12	50412200	50412400	E15
chr12	50412400	50412800	E17
chr12	50412800	50413600	E38
chr12	50413600	50413800	E17
chr12	50413800	50414000	E38
chr12	50414000	50414200	E6
chr12	50414200	50414400	E29
chr12	50414400	50414600	E30
chr12	50414600	50414800	E16
chr12	50414800	50415200	E30
chr12	50415200	50415400	E37
chr12	50415400	50415800	E38
chr12	50415800	50416200	E86
chr12	50416200	50416800	E38
chr12	50416800	50417000	E36
chr12	50417000	50418600	E2
chr12	50418600	50418800	E17
chr12	50418800	50419000	E49
chr12	50419000	50419200	E10
chr12	50419200	50419400	E13
chr12	50419400	50419600	E11
chr12	50419600	50419800	E12
chr12	50419800	50420000	E13
chr12	50420000	50420200	E16
chr12	50420200	50420600	E17
chr12	50420600	50420800	E38
chr12	50420800	50425800	E4
chr12	50425800	50426000	E5
chr12	50426000	50426200	E4
chr12	50426200	50426600	E40
chr12	50426600	50426800	E46
chr12	50426800	50427000	E44
chr12	50427000	50427200	E46
chr12	50427200	50427400	E38
chr12	50427400	50427800	E42
chr12	50427800	50428200	E40
chr12	50428200	50428400	E39
chr12	50428400	50432400	E3
chr12	50432400	50432800	E39
chr12	50432800	50433000	E40
chr12	50433000	50433400	E41
chr12	50433400	50433800	E85
chr12	50433800	50434000	E84
chr12	50434000	50434200	E85
chr12	50434200	50443600	E4
chr12	50443600	50443800	E78
chr12	50443800	50444200	E17
chr12	50444200	50444600	E8
chr12	50444600	50445200	E84
chr12	50445200	50445400	E83
chr12	50445400	50445800	E38
chr12	50445800	50446200	E4
chr12	50446200	50447200	E5
chr12	50447200	50447400	E6
chr12	50447400	50447800	E38
chr12	50447800	50448000	E36
chr12	50448000	50448800	E38
chr12	50448800	50449400	E17
chr12	50449400	50449600	E16
chr12	50449600	50449800	E10
chr12	50449800	50450000	E14
chr12	50450000	50451200	E11
chr12	50451200	50451400	E80
chr12	50451400	50451600	E79
chr12	50451600	50451800	E81
chr12	50451800	50452000	E31
chr12	50452000	50452200	E24
chr12	50452200	50452400	E31
chr12	50452400	50452600	E24
chr12	50452600	50453000	E31
chr12	50453000	50453200	E33
chr12	50453200	50454000	E32
chr12	50454000	50454200	E33
chr12	50454200	50454800	E31
chr12	50454800	50455000	E30
chr12	50455000	50455400	E31
chr12	50455400	50455800	E33
chr12	50455800	50456000	E32
chr12	50456000	50457000	E31
chr12	50457000	50457400	E24
chr12	50457400	50458200	E31
chr12	50458200	50458600	E30
chr12	50458600	50459400	E8
chr12	50459400	50459800	E7
chr12	50459800	50460000	E37
chr12	50460000	50460400	E8
chr12	50460400	50460600	E29
chr12	50460600	50460800	E18
chr12	50460800	50461000	E17
chr12	50461000	50461200	E37
chr12	50461200	50461400	E17
chr12	50461400	50462400	E38
chr12	50462400	50462600	E5
chr12	50462600	50463200	E38
chr12	50463200	50463600	E6
chr12	50463600	50464000	E37
chr12	50464000	50464200	E29
chr12	50464200	50464400	E31
chr12	50464400	50464800	E30
chr12	50464800	50465000	E37
chr12	50465000	50465200	E38
chr12	50465200	50465400	E37
chr12	50465400	50465600	E6
chr12	50465600	50465800	E7
chr12	50465800	50466400	E6
chr12	50466400	50466600	E7
chr12	50466600	50467000	E38
chr12	50467000	50467200	E7
chr12	50467200	50467600	E6
chr12	50467600	50467800	E72
chr12	50467800	50468000	E5
chr12	50468000	50468800	E38
chr12	50468800	50469400	E30
chr12	50469400	50469600	E17
chr12	50469600	50469800	E6
chr12	50469800	50470000	E38
chr12	50470000	50470200	E78
chr12	50470200	50470600	E4
chr12	50470600	50470800	E1
chr12	50470800	50471400	E2
chr12	50471400	50471800	E36
chr12	50471800	50472000	E65
chr12	50472000	50472600	E4
chr12	50472600	50473200	E69
chr12	50473200	50473400	E4
chr12	50473400	50473600	E5
chr12	50473600	50475200	E4
chr12	50475200	50475400	E69
chr12	50475400	50475600	E68
chr12	50475600	50476600	E69
chr12	50476600	50477200	E6
chr12	50477200	50477400	E88
chr12	50477400	50477600	E37
chr12	50477600	50478200	E17
chr12	50478200	50479000	E11
chr12	50479000	50479200	E80
chr12	50479200	50479400	E81
chr12	50479400	50480000	E11
chr12	50480000	50480200	E9
chr12	50480200	50480800	E49
chr12	50480800	50481000	E50
chr12	50481000	50481400	E9
chr12	50481400	50481600	E30
chr12	50481600	50482000	E31
chr12	50482000	50482200	E30
chr12	50482200	50482600	E14
chr12	50482600	50483000	E30
chr12	50483000	50483400	E88
chr12	50483400	50483600	E87
chr12	50483600	50483800	E88
chr12	50483800	50484000	E87
chr12	50484000	50484400	E49
chr12	50484400	50484600	E38
chr12	50484600	50484800	E1
chr12	50484800	50485400	E37
chr12	50485400	50485600	E17
chr12	50485600	50486200	E38
chr12	50486200	50486400	E17
chr12	50486400	50486600	E38
chr12	50486600	50487000	E87
chr12	50487000	50487400	E38
chr12	50487400	50487800	E72
chr12	50487800	50488200	E38
chr12	50488200	50488400	E37
chr12	50488400	50488600	E89
chr12	50488600	50489000	E37
chr12	50489000	50489200	E29
chr12	50489200	50490000	E30
chr12	50490000	50491000	E8
chr12	50491000	50491600	E7
chr12	50491600	50491800	E37
chr12	50491800	50492000	E30
chr12	50492000	50492600	E32
chr12	50492600	50492800	E34
chr12	50492800	50493200	E32
chr12	50493200	50494000	E31
chr12	50494000	50494200	E32
chr12	50494200	50494600	E25
chr12	50494600	50495200	E23
chr12	50495200	50498600	E12
chr12	50498600	50499400	E24
chr12	50499400	50499800	E31
chr12	50499800	50500000	E32
chr12	50500000	50500600	E33
chr12	50500600	50501200	E32
chr12	50501200	50501600	E33
chr12	50501600	50502000	E32
chr12	50502000	50502400	E33
chr12	50502400	50502600	E32
chr12	50502600	50502800	E33
chr12	50502800	50503000	E32
chr12	50503000	50503200	E24
chr12	50503200	50504000	E23
chr12	50504000	50505600	E12
chr12	50505600	50506000	E13
chr12	50506000	50506400	E12
chr12	50506400	50506600	E11
chr12	50506600	50506800	E10
chr12	50506800	50507400	E49
chr12	50507400	50507800	E17
chr12	50507800	50508000	E37
chr12	50508000	50508400	E6
chr12	50508400	50508800	E38
chr12	50508800	50509000	E86
chr12	50509000	50509200	E38
chr12	50509200	50509400	E89
chr12	50509400	50509600	E38
chr12	50509600	50509800	E17
chr12	50509800	50510000	E57
chr12	50510000	50510200	E56
chr12	50510200	50510400	E51
chr12	50510400	50510600	E69
chr12	50510600	50510800	E49
chr12	50510800	50511200	E6
chr12	50511200	50511400	E66
chr12	50511400	50511600	E55
chr12	50511600	50511800	E6
chr12	50511800	50512000	E78
chr12	50512000	50512400	E6
chr12	50512400	50512800	E38
chr12	50512800	50513200	E17
chr12	50513200	50513600	E6
chr12	50513600	50513800	E38
chr12	50513800	50514000	E7
chr12	50514000	50514200	E6
chr12	50514200	50514400	E38
chr12	50514400	50514600	E6
chr12	50514600	50514800	E38
chr12	50514800	50515000	E90
chr12	50515000	50515200	E38
chr12	50515200	50516200	E6
chr12	50516200	50516400	E7
chr12	50516400	50518600	E66
chr12	50518600	50519200	E6
chr12	50519200	50519800	E7
chr12	50519800	50520200	E6
chr12	50520200	50520600	E38
chr12	50520600	50521600	E6
chr12	50521600	50522000	E38
chr12	50522000	50522400	E17
chr12	50522400	50522600	E38
chr12	50522600	50523200	E17
chr12	50523200	50523400	E86
chr12	50523400	50523600	E29
chr12	50523600	50523800	E32
chr12	50523800	50524000	E7
chr12	50524000	50524400	E6
chr12	50524400	50524800	E38
chr12	50524800	50525000	E37
chr12	50525000	50525200	E36
chr12	50525200	50525600	E38
chr12	50525600	50525800	E6
chr12	50525800	50526000	E86
chr12	50526000	50526200	E37
chr12	50526200	50526600	E29
chr12	50526600	50526800	E31
chr12	50526800	50527000	E29
chr12	50527000	50527200	E37
chr12	50527200	50527600	E29
chr12	50527600	50528200	E88
chr12	50528200	50528400	E32
chr12	50528400	50528600	E24
chr12	50528600	50528800	E13
chr12	50528800	50529200	E29
chr12	50529200	50529400	E11
chr12	50529400	50529600	E31
chr12	50529600	50530000	E32
chr12	50530000	50530600	E34
chr12	50530600	50530800	E35
chr12	50530800	50531200	E33
chr12	50531200	50531400	E37
chr12	50531400	50531800	E17
chr12	50531800	50532000	E37
chr12	50532000	50532200	E17
chr12	50532200	50532400	E37
chr12	50532400	50533000	E17
chr12	50533000	50533400	E38
chr12	50533400	50533600	E78
chr12	50533600	50533800	E36
chr12	50533800	50534200	E38
chr12	50534200	50534400	E89
chr12	50534400	50534800	E38
chr12	50534800	50535000	E37
chr12	50535000	50535200	E86
chr12	50535200	50536000	E38
chr12	50536000	50536200	E90
chr12	50536200	50536600	E38
chr12	50536600	50536800	E1
chr12	50536800	50537200	E38
chr12	50537200	50537400	E36
chr12	50537400	50539000	E2
chr12	50539000	50539400	E35
chr12	50539400	50539600	E36
chr12	50539600	50540200	E35
chr12	50540200	50541400	E2
chr12	50541400	50541600	E36
chr12	50541600	50542800	E2
chr12	50542800	50543000	E4
chr12	50543000	50543200	E5
chr12	50543200	50544800	E4
chr12	50544800	50545200	E5
chr12	50545200	50547600	E4
chr12	50547600	50548000	E5
chr12	50548000	50550600	E4
chr12	50550600	50553400	E2
chr12	50553400	50553800	E35
chr12	50553800	50554000	E28
chr12	50554000	50554200	E18
chr12	50554200	50554400	E33
chr12	50554400	50555000	E18
chr12	50555000	50555200	E17
chr12	50555200	50555600	E35
chr12	50555600	50555800	E34
chr12	50555800	50556200	E37
chr12	50556200	50556600	E38
chr12	50556600	50557000	E5
chr12	50557000	50558400	E2
chr12	50558400	50558600	E36
chr12	50558600	50558800	E38
chr12	50558800	50559000	E36
chr12	50559000	50559600	E38
chr12	50559600	50559800	E89
chr12	50559800	50560200	E34
chr12	50560200	50560400	E31
chr12	50560400	50560800	E10
chr12	50560800	50561200	E11
chr12	50561200	50561400	E81
chr12	50561400	50561800	E12
chr12	50561800	50562000	E13
chr12	50562000	50562200	E37
chr12	50562200	50562600	E6
chr12	50562600	50563200	E38
chr12	50563200	50563400	E5
chr12	50563400	50566200	E2
chr12	50566200	50566400	E36
chr12	50566400	50567800	E2
chr12	50567800	50568000	E78
chr12	50568000	50568600	E38
chr12	50568600	50569000	E17
chr12	50569000	50569400	E15
chr12	50569400	50569600	E16
chr12	50569600	50577400	E2
chr12	50577400	50577600	E1
chr12	50577600	50577800	E36
chr12	50577800	50578600	E38
chr12	50578600	50578800	E6
chr12	50578800	50579000	E7
chr12	50579000	50579200	E82
chr12	50579200	50579600	E83
chr12	50579600	50579800	E7
chr12	50579800	50580000	E8
chr12	50580000	50580200	E29
chr12	50580200	50580400	E83
chr12	50580400	50580600	E84
chr12	50580600	50580800	E56
chr12	50580800	50581000	E58
chr12	50581000	50581200	E53
chr12	50581200	50581400	E52
chr12	50581400	50581600	E53
chr12	50581600	50581800	E61
chr12	50581800	50582200	E58
chr12	50582200	50582400	E53
chr12	50582400	50582600	E52
chr12	50582600	50583000	E68
chr12	50583000	50583200	E66
chr12	50583200	50583400	E69
chr12	50583400	50584000	E4
chr12	50584000	50584200	E39
chr12	50584200	50585400	E4
chr12	50585400	50586800	E3
chr12	50586800	50589400	E4
chr12	50589400	50589600	E86
chr12	50589600	50589800	E38
chr12	50589800	50590000	E89
chr12	50590000	50590200	E38
chr12	50590200	50590600	E36
chr12	50590600	50604200	E2
chr12	50604200	50604400	E36
chr12	50604400	50604600	E2
chr12	50604600	50604800	E36
chr12	50604800	50605200	E2
chr12	50605200	50605400	E89
chr12	50605400	50605600	E38
chr12	50605600	50605800	E87
chr12	50605800	50606000	E2
chr12	50606000	50606200	E36
chr12	50606200	50610200	E2
chr12	50610200	50610400	E89
chr12	50610400	50610600	E38
chr12	50610600	50610800	E36
chr12	50610800	50613400	E2
chr12	50613400	50613800	E87
chr12	50613800	50614000	E27
chr12	50614000	50614400	E26
chr12	50614400	50615000	E21
chr12	50615000	50615400	E22
chr12	50615400	50615800	E21
chr12	50615800	50616600	E24
chr12	50616600	50616800	E13
chr12	50616800	50617000	E20
chr12	50617000	50617200	E27
chr12	50617200	50617400	E18
chr12	50617400	50618200	E35
chr12	50618200	50618400	E89
chr12	50618400	50626800	E2
chr12	50626800	50627000	E36
chr12	50627000	50632800	E2
chr12	50632800	50633000	E36
chr12	50633000	50634000	E2
chr12	50634000	50634200	E36
chr12	50634200	50635200	E2
chr12	50635200	50635400	E38
chr12	50635400	50635600	E16
chr12	50635600	50635800	E38
chr12	50635800	50636200	E17
chr12	50636200	50636400	E7
chr12	50636400	50636600	E8
chr12	50636600	50637000	E38
chr12	50637000	50637200	E6
chr12	50637200	50637400	E5
chr12	50637400	50638400	E2
chr12	50638400	50638800	E87
chr12	50638800	50640000	E2
chr12	50640000	50640200	E36
chr12	50640200	50640400	E86
chr12	50640400	50640600	E17
chr12	50640600	50640800	E37
chr12	50640800	50641600	E38
chr12	50641600	50641800	E1
chr12	50641800	50642600	E4
chr12	50642600	50642800	E5
chr12	50642800	50645200	E4
chr12	50645200	50645400	E72
chr12	50645400	50645800	E2
chr12	50645800	50646000	E36
chr12	50646000	50647800	E38
chr12	50647800	50648600	E17
chr12	50648600	50651000	E2
chr12	50651000	50651800	E37
chr12	50651800	50652200	E29
chr12	50652200	50652400	E7
chr12	50652400	50653200	E38
chr12	50653200	50653400	E36
chr12	50653400	50654000	E2
chr12	50654000	50654200	E89
chr12	50654200	50654400	E38
chr12	50654400	50654600	E86
chr12	50654600	50655000	E17
chr12	50655000	50664800	E2
chr12	50664800	50665000	E78
chr12	50665000	50665200	E38
chr12	50665200	50665400	E40
chr12	50665400	50665600	E41
chr12	50665600	50665800	E42
chr12	50665800	50666000	E40
chr12	50666000	50666200	E41
chr12	50666200	50667000	E38
chr12	50667000	50667200	E6
chr12	50667200	50668400	E38
chr12	50668400	50668600	E90
chr12	50668600	50669000	E2
chr12	50669000	50669200	E36
chr12	50669200	50669600	E2
chr12	50669600	50670000	E36
chr12	50670000	50670400	E2
chr12	50670400	50670600	E36
chr12	50670600	50670800	E2
chr12	50670800	50671000	E36
chr12	50671000	50671200	E89
chr12	50671200	50672800	E2
chr12	50672800	50673000	E36
chr12	50673000	50675800	E2
chr12	50675800	50676000	E36
chr12	50676000	50676400	E38
chr12	50676400	50676600	E48
chr12	50676600	50677000	E49
chr12	50677000	50677200	E11
chr12	50677200	50677400	E80
chr12	50677400	50677600	E11
chr12	50677600	50677800	E12
chr12	50677800	50678000	E14
chr12	50678000	50678200	E17
chr12	50678200	50678600	E38
chr12	50678600	50682600	E4
chr12	50682600	50684000	E2
chr12	50684000	50691200	E3
chr12	50691200	50691400	E78
chr12	50691400	50708400	E3
chr12	50708400	50709000	E39
chr12	50709000	50721000	E3
chr12	50721000	50721200	E73
chr12	50721200	50746600	E3
chr12	50746600	50746800	E72
chr12	50746800	50747800	E38
chr12	50747800	50748000	E7
chr12	50748000	50748200	E6
chr12	50748200	50748400	E38
chr12	50748400	50748600	E90
chr12	50748600	50751000	E4
chr12	50751000	50751200	E78
chr12	50751200	50780600	E3
chr12	50780600	50781000	E65
chr12	50781000	50781200	E57
chr12	50781200	50781400	E65
chr12	50781400	50781600	E55
chr12	50781600	50781800	E38
chr12	50781800	50782000	E40
chr12	50782000	50783800	E4
chr12	50783800	50784000	E78
chr12	50784000	50784600	E4
chr12	50784600	50784800	E5
chr12	50784800	50792800	E4
chr12	50792800	50793000	E39
chr12	50793000	50793800	E38
chr12	50793800	50794000	E17
chr12	50794000	50794200	E15
chr12	50794200	50795400	E12
chr12	50795400	50795600	E45
chr12	50795600	50795800	E46
chr12	50795800	50796200	E15
chr12	50796200	50796400	E16
chr12	50796400	50796600	E17
chr12	50796600	50796800	E38
chr12	50796800	50797000	E36
chr12	50797000	50797400	E38
chr12	50797400	50798200	E2
chr12	50798200	50798400	E36
chr12	50798400	50805400	E2
chr12	50805400	50805600	E36
chr12	50805600	50807000	E2
chr12	50807000	50807400	E36
chr12	50807400	50811800	E2
chr12	50811800	50812000	E72
chr12	50812000	50812200	E85
chr12	50812200	50812400	E89
chr12	50812400	50812600	E78
chr12	50812600	50812800	E72
chr12	50812800	50813000	E5
chr12	50813000	50813200	E72
chr12	50813200	50817400	E2
chr12	50817400	50817600	E36
chr12	50817600	50819400	E2
chr12	50819400	50819800	E35
chr12	50819800	50820000	E34
chr12	50820000	50823000	E35
chr12	50823000	50823200	E34
chr12	50823200	50823400	E35
chr12	50823400	50823600	E34
chr12	50823600	50823800	E27
chr12	50823800	50824000	E20
chr12	50824000	50824400	E27
chr12	50824400	50824800	E33
chr12	50824800	50825000	E34
chr12	50825000	50826800	E35
chr12	50826800	50827000	E34
chr12	50827000	50827200	E37
chr12	50827200	50827600	E38
chr12	50827600	50827800	E36
chr12	50827800	50831600	E2
chr12	50831600	50831800	E36
chr12	50831800	50833200	E2
chr12	50833200	50833400	E36
chr12	50833400	50834000	E2
chr12	50834000	50834400	E36
chr12	50834400	50838200	E2
chr12	50838200	50838400	E36
chr12	50838400	50838600	E38
chr12	50838600	50838800	E6
chr12	50838800	50839200	E5
chr12	50839200	50841600	E4
chr12	50841600	50841800	E72
chr12	50841800	50842000	E36
chr12	50842000	50843000	E2
chr12	50843000	50843400	E86
chr12	50843400	50845000	E2
chr12	50845000	50845200	E72
chr12	50845200	50846800	E2
chr12	50846800	50847000	E36
chr12	50847000	50849600	E2
chr12	50849600	50849800	E72
chr12	50849800	50851800	E4
chr12	50851800	50852200	E78
chr12	50852200	50853800	E2
chr12	50853800	50854000	E36
chr12	50854000	50860400	E2
chr12	50860400	50860800	E36
chr12	50860800	50861600	E2
chr12	50861600	50861800	E89
chr12	50861800	50866600	E2
chr12	50866600	50866800	E72
chr12	50866800	50868600	E2
chr12	50868600	50869000	E77
chr12	50869000	50872000	E2
chr12	50872000	50872200	E36
chr12	50872200	50873400	E2
chr12	50873400	50877000	E3
chr12	50877000	50877200	E73
chr12	50877200	50894600	E3
chr12	50894600	50895600	E2
chr12	50895600	50895800	E18
chr12	50895800	50897400	E35
chr12	50897400	50897600	E34
chr12	50897600	50897800	E17
chr12	50897800	50898000	E49
chr12	50898000	50898200	E50
chr12	50898200	50898600	E12
chr12	50898600	50898800	E13
chr12	50898800	50899800	E12
chr12	50899800	50900400	E23
chr12	50900400	50901000	E12
chr12	50901000	50902000	E23
chr12	50902000	50902600	E22
chr12	50902600	50903000	E23
chr12	50903000	50903200	E22
chr12	50903200	50903400	E23
chr12	50903400	50903600	E22
chr12	50903600	50903800	E26
chr12	50903800	50904200	E20
chr12	50904200	50904400	E31
chr12	50904400	50904800	E32
chr12	50904800	50905000	E33
chr12	50905000	50905200	E28
chr12	50905200	50906000	E27
chr12	50906000	50906200	E26
chr12	50906200	50906400	E18
chr12	50906400	50906600	E28
chr12	50906600	50906800	E27
chr12	50906800	50907000	E28
chr12	50907000	50907200	E27
chr12	50907200	50907400	E32
chr12	50907400	50907600	E44
chr12	50907600	50908400	E43
chr12	50908400	50908600	E44
chr12	50908600	50908800	E46
chr12	50908800	50909000	E43
chr12	50909000	50909200	E42
chr12	50909200	50909400	E44
chr12	50909400	50909600	E46
chr12	50909600	50909800	E42
chr12	50909800	50910400	E43
chr12	50910400	50910600	E42
chr12	50910600	50910800	E44
chr12	50910800	50911000	E43
chr12	50911000	50911200	E44
chr12	50911200	50911600	E45
chr12	50911600	50911800	E46
chr12	50911800	50912400	E45
chr12	50912400	50912800	E44
chr12	50912800	50913000	E43
chr12	50913000	50913200	E41
chr12	50913200	50913600	E42
chr12	50913600	50913800	E41
chr12	50913800	50914200	E45
chr12	50914200	50914600	E44
chr12	50914600	50914800	E45
chr12	50914800	50915000	E44
chr12	50915000	50915200	E45
chr12	50915200	50915400	E43
chr12	50915400	50915600	E31
chr12	50915600	50915800	E29
chr12	50915800	50916000	E18
chr12	50916000	50916200	E28
chr12	50916200	50916400	E33
chr12	50916400	50916800	E18
chr12	50916800	50917000	E35
chr12	50917000	50917600	E18
chr12	50917600	50917800	E35
chr12	50917800	50918600	E34
chr12	50918600	50918800	E33
chr12	50918800	50919000	E34
chr12	50919000	50919200	E35
chr12	50919200	50919600	E88
chr12	50919600	50919800	E29
chr12	50919800	50920000	E27
chr12	50920000	50920400	E25
chr12	50920400	50920800	E26
chr12	50920800	50921200	E27
chr12	50921200	50921400	E28
chr12	50921400	50921800	E18
chr12	50921800	50922000	E27
chr12	50922000	50922200	E28
chr12	50922200	50922400	E27
chr12	50922400	50923400	E26
chr12	50923400	50924000	E25
chr12	50924000	50924200	E24
chr12	50924200	50924400	E31
chr12	50924400	50925000	E32
chr12	50925000	50925400	E26
chr12	50925400	50925600	E32
chr12	50925600	50925800	E33
chr12	50925800	50926200	E32
chr12	50926200	50926400	E47
chr12	50926400	50926800	E46
chr12	50926800	50927000	E48
chr12	50927000	50927600	E47
chr12	50927600	50927800	E38
chr12	50927800	50928000	E17
chr12	50928000	50928200	E38
chr12	50928200	50928800	E87
chr12	50928800	50929200	E88
chr12	50929200	50929400	E34
chr12	50929400	50930600	E35
chr12	50930600	50930800	E34
chr12	50930800	50931000	E35
chr12	50931000	50931800	E29
chr12	50931800	50932200	E30
chr12	50932200	50932400	E16
chr12	50932400	50932600	E17
chr12	50932600	50932800	E16
chr12	50932800	50933000	E18
chr12	50933000	50933200	E33
chr12	50933200	50933400	E28
chr12	50933400	50933600	E18
chr12	50933600	50934000	E35
chr12	50934000	50934200	E34
chr12	50934200	50934400	E35
chr12	50934400	50934600	E38
chr12	50934600	50935000	E2
chr12	50935000	50935400	E38
chr12	50935400	50935600	E17
chr12	50935600	50936000	E29
chr12	50936000	50936200	E38
chr12	50936200	50936400	E30
chr12	50936400	50936800	E29
chr12	50936800	50937000	E49
chr12	50937000	50937600	E48
chr12	50937600	50937800	E69
chr12	50937800	50938400	E68
chr12	50938400	50938600	E69
chr12	50938600	50939200	E17
chr12	50939200	50940000	E29
chr12	50940000	50940600	E88
chr12	50940600	50941600	E17
chr12	50941600	50941800	E9
chr12	50941800	50942000	E37
chr12	50942000	50942200	E87
chr12	50942200	50942400	E35
chr12	50942400	50942600	E33
chr12	50942600	50943400	E34
chr12	50943400	50943600	E35
chr12	50943600	50943800	E18
chr12	50943800	50944000	E19
chr12	50944000	50944400	E88
chr12	50944400	50944600	E29
chr12	50944600	50945000	E88
chr12	50945000	50945600	E34
chr12	50945600	50946600	E35
chr12	50946600	50947400	E34
chr12	50947400	50947600	E33
chr12	50947600	50947800	E18
chr12	50947800	50948200	E35
chr12	50948200	50948400	E34
chr12	50948400	50949200	E35
chr12	50949200	50949600	E34
chr12	50949600	50950000	E33
chr12	50950000	50950200	E34
chr12	50950200	50950600	E35
chr12	50950600	50951400	E87
chr12	50951400	50951600	E34
chr12	50951600	50951800	E28
chr12	50951800	50952600	E34
chr12	50952600	50952800	E35
chr12	50952800	50953000	E34
chr12	50953000	50953200	E18
chr12	50953200	50953400	E34
chr12	50953400	50953600	E35
chr12	50953600	50955000	E2
chr12	50955000	50955400	E35
chr12	50955400	50955800	E34
chr12	50955800	50956000	E35
chr12	50956000	50956200	E34
chr12	50956200	50956400	E28
chr12	50956400	50957000	E35
chr12	50957000	50957200	E33
chr12	50957200	50957400	E34
chr12	50957400	50957600	E28
chr12	50957600	50957800	E18
chr12	50957800	50958200	E29
chr12	50958200	50958400	E16
chr12	50958400	50958800	E88
chr12	50958800	50959000	E27
chr12	50959000	50959200	E33
chr12	50959200	50959400	E88
chr12	50959400	50959800	E35
chr12	50959800	50960200	E27
chr12	50960200	50960400	E28
chr12	50960400	50960600	E33
chr12	50960600	50960800	E34
chr12	50960800	50961000	E18
chr12	50961000	50961200	E28
chr12	50961200	50961400	E88
chr12	50961400	50961800	E29
chr12	50961800	50962000	E31
chr12	50962000	50962400	E24
chr12	50962400	50962600	E22
chr12	50962600	50963000	E21
chr12	50963000	50963200	E22
chr12	50963200	50963400	E13
chr12	50963400	50964000	E20
chr12	50964000	50964200	E22
chr12	50964200	50964400	E24
chr12	50964400	50964600	E31
chr12	50964600	50964800	E19
chr12	50964800	50965000	E28
chr12	50965000	50965200	E33
chr12	50965200	50965400	E34
chr12	50965400	50965600	E32
chr12	50965600	50965800	E30
chr12	50965800	50966200	E20
chr12	50966200	50966600	E21
chr12	50966600	50967400	E24
chr12	50967400	50967600	E25
chr12	50967600	50967800	E20
chr12	50967800	50968000	E15
chr12	50968000	50968600	E24
chr12	50968600	50968800	E25
chr12	50968800	50969000	E22
chr12	50969000	50969200	E23
chr12	50969200	50969600	E24
chr12	50969600	50969800	E31
chr12	50969800	50970200	E29
chr12	50970200	50970600	E88
chr12	50970600	50971000	E87
chr12	50971000	50971200	E88
chr12	50971200	50971800	E35
chr12	50971800	50972000	E28
chr12	50972000	50972200	E34
chr12	50972200	50972600	E35
chr12	50972600	50973200	E18
chr12	50973200	50973600	E35
chr12	50973600	50974000	E26
chr12	50974000	50974200	E19
chr12	50974200	50974400	E18
chr12	50974400	50974600	E26
chr12	50974600	50974800	E27
chr12	50974800	50975000	E19
chr12	50975000	50975400	E27
chr12	50975400	50975600	E31
chr12	50975600	50975800	E30
chr12	50975800	50976000	E20
chr12	50976000	50976200	E27
chr12	50976200	50976800	E34
chr12	50976800	50977200	E35
chr12	50977200	50977400	E34
chr12	50977400	50977600	E35
chr12	50977600	50977800	E34
chr12	50977800	50978000	E35
chr12	50978000	50978200	E28
chr12	50978200	50978600	E34
chr12	50978600	50979000	E35
chr12	50979000	50979600	E34
chr12	50979600	50980000	E35
chr12	50980000	50980200	E34
chr12	50980200	50980400	E35
chr12	50980400	50980600	E34
chr12	50980600	50981600	E35
chr12	50981600	50982000	E34
chr12	50982000	50982200	E28
chr12	50982200	50982600	E34
chr12	50982600	50983200	E35
chr12	50983200	50983600	E34
chr12	50983600	50984400	E35
chr12	50984400	50984800	E18
chr12	50984800	50985200	E35
chr12	50985200	50985400	E34
chr12	50985400	50986000	E35
chr12	50986000	50986600	E34
chr12	50986600	50986800	E35
chr12	50986800	50987000	E28
chr12	50987000	50987200	E33
chr12	50987200	50987400	E34
chr12	50987400	50987800	E35
chr12	50987800	50988000	E33
chr12	50988000	50988200	E28
chr12	50988200	50988800	E18
chr12	50988800	50989000	E19
chr12	50989000	50989200	E27
chr12	50989200	50989400	E32
chr12	50989400	50989600	E88
chr12	50989600	50990000	E27
chr12	50990000	50990200	E28
chr12	50990200	50990400	E27
chr12	50990400	50990600	E28
chr12	50990600	50990800	E18
chr12	50990800	50991200	E20
chr12	50991200	50991400	E22
chr12	50991400	50992000	E23
chr12	50992000	50992200	E22
chr12	50992200	50992400	E23
chr12	50992400	50992600	E20
chr12	50992600	50992800	E19
chr12	50992800	50993400	E23
chr12	50993400	50993600	E22
chr12	50993600	50993800	E21
chr12	50993800	50994000	E20
chr12	50994000	50994200	E27
chr12	50994200	50994400	E32
chr12	50994400	50994600	E34
chr12	50994600	50994800	E35
chr12	50994800	50995000	E32
chr12	50995000	50995200	E34
chr12	50995200	50995400	E35
chr12	50995400	50995600	E28
chr12	50995600	50996000	E27
chr12	50996000	50996200	E33
chr12	50996200	50997000	E34
chr12	50997000	50997200	E32
chr12	50997200	50997800	E26
chr12	50997800	50998000	E20
chr12	50998000	50998200	E19
chr12	50998200	50998600	E27
chr12	50998600	50999000	E18
chr12	50999000	50999400	E33
chr12	50999400	50999600	E27
chr12	50999600	51000000	E33
chr12	51000000	51000200	E28
chr12	51000200	51000400	E18
chr12	51000400	51000600	E28
chr12	51000600	51001000	E33
chr12	51001000	51001200	E28
chr12	51001200	51001400	E27
chr12	51001400	51001600	E25
chr12	51001600	51001800	E26
chr12	51001800	51002000	E28
chr12	51002000	51002200	E18
chr12	51002200	51002400	E28
chr12	51002400	51002600	E18
chr12	51002600	51003200	E35
chr12	51003200	51003400	E34
chr12	51003400	51003600	E28
chr12	51003600	51003800	E18
chr12	51003800	51004000	E19
chr12	51004000	51004400	E28
chr12	51004400	51004600	E27
chr12	51004600	51004800	E26
chr12	51004800	51005000	E20
chr12	51005000	51005400	E26
chr12	51005400	51005600	E25
chr12	51005600	51005800	E21
chr12	51005800	51006600	E26
chr12	51006600	51006800	E25
chr12	51006800	51007000	E24
chr12	51007000	51007200	E31
chr12	51007200	51007600	E13
chr12	51007600	51007800	E14
chr12	51007800	51008200	E31
chr12	51008200	51008400	E30
chr12	51008400	51008600	E31
chr12	51008600	51008800	E30
chr12	51008800	51009000	E37
chr12	51009000	51009400	E28
chr12	51009400	51009600	E34
chr12	51009600	51009800	E33
chr12	51009800	51010000	E27
chr12	51010000	51010200	E28
chr12	51010200	51010400	E18
chr12	51010400	51010600	E19
chr12	51010600	51011600	E88
chr12	51011600	51012000	E35
chr12	51012000	51012400	E33
chr12	51012400	51012800	E34
chr12	51012800	51013200	E28
chr12	51013200	51013400	E26
chr12	51013400	51013600	E33
chr12	51013600	51013800	E26
chr12	51013800	51014000	E25
chr12	51014000	51014400	E23
chr12	51014400	51015000	E24
chr12	51015000	51015200	E25
chr12	51015200	51015400	E24
chr12	51015400	51015800	E23
chr12	51015800	51016000	E22
chr12	51016000	51016200	E21
chr12	51016200	51016400	E20
chr12	51016400	51016600	E25
chr12	51016600	51016800	E27
chr12	51016800	51017000	E28
chr12	51017000	51017200	E34
chr12	51017200	51017400	E35
chr12	51017400	51017600	E34
chr12	51017600	51017800	E32
chr12	51017800	51018000	E18
chr12	51018000	51018200	E32
chr12	51018200	51018400	E33
chr12	51018400	51018600	E30
chr12	51018600	51018800	E31
chr12	51018800	51019000	E28
chr12	51019000	51019200	E20
chr12	51019200	51019400	E30
chr12	51019400	51019600	E31
chr12	51019600	51020000	E14
chr12	51020000	51020200	E30
chr12	51020200	51020400	E31
chr12	51020400	51020600	E20
chr12	51020600	51020800	E28
chr12	51020800	51021000	E32
chr12	51021000	51021400	E28
chr12	51021400	51021600	E33
chr12	51021600	51021800	E32
chr12	51021800	51022000	E33
chr12	51022000	51022200	E41
chr12	51022200	51022600	E26
chr12	51022600	51022800	E31
chr12	51022800	51023200	E30
chr12	51023200	51023400	E34
chr12	51023400	51023600	E33
chr12	51023600	51024000	E28
chr12	51024000	51024600	E18
chr12	51024600	51024800	E88
chr12	51024800	51025200	E35
chr12	51025200	51025600	E34
chr12	51025600	51025800	E35
chr12	51025800	51026200	E18
chr12	51026200	51026400	E35
chr12	51026400	51026800	E34
chr12	51026800	51027000	E18
chr12	51027000	51027200	E19
chr12	51027200	51027400	E26
chr12	51027400	51027600	E27
chr12	51027600	51027800	E20
chr12	51027800	51028000	E26
chr12	51028000	51028200	E25
chr12	51028200	51028400	E26
chr12	51028400	51029200	E20
chr12	51029200	51029600	E22
chr12	51029600	51029800	E20
chr12	51029800	51030200	E21
chr12	51030200	51030400	E25
chr12	51030400	51030600	E24
chr12	51030600	51031600	E23
chr12	51031600	51031800	E22
chr12	51031800	51032000	E21
chr12	51032000	51032200	E22
chr12	51032200	51032400	E21
chr12	51032400	51032600	E25
chr12	51032600	51032800	E27
chr12	51032800	51033000	E26
chr12	51033000	51033200	E24
chr12	51033200	51033600	E25
chr12	51033600	51033800	E26
chr12	51033800	51034000	E20
chr12	51034000	51034200	E22
chr12	51034200	51034400	E25
chr12	51034400	51034600	E22
chr12	51034600	51034800	E26
chr12	51034800	51035000	E25
chr12	51035000	51035200	E24
chr12	51035200	51036800	E23
chr12	51036800	51037200	E21
chr12	51037200	51037400	E26
chr12	51037400	51037600	E25
chr12	51037600	51037800	E26
chr12	51037800	51038000	E20
chr12	51038000	51038200	E21
chr12	51038200	51038400	E25
chr12	51038400	51038600	E26
chr12	51038600	51039000	E20
chr12	51039000	51039200	E19
chr12	51039200	51039400	E25
chr12	51039400	51039600	E26
chr12	51039600	51039800	E19
chr12	51039800	51040000	E28
chr12	51040000	51040200	E26
chr12	51040200	51040400	E27
chr12	51040400	51041200	E25
chr12	51041200	51041400	E26
chr12	51041400	51041600	E32
chr12	51041600	51042000	E33
chr12	51042000	51042200	E28
chr12	51042200	51042400	E34
chr12	51042400	51042600	E28
chr12	51042600	51043200	E18
chr12	51043200	51043400	E33
chr12	51043400	51043600	E34
chr12	51043600	51043800	E33
chr12	51043800	51044000	E28
chr12	51044000	51044200	E18
chr12	51044200	51044400	E28
chr12	51044400	51044600	E27
chr12	51044600	51044800	E28
chr12	51044800	51045000	E18
chr12	51045000	51045600	E27
chr12	51045600	51045800	E28
chr12	51045800	51046000	E34
chr12	51046000	51046200	E35
chr12	51046200	51046400	E18
chr12	51046400	51046800	E19
chr12	51046800	51047000	E27
chr12	51047000	51047200	E28
chr12	51047200	51047400	E26
chr12	51047400	51047600	E28
chr12	51047600	51048000	E27
chr12	51048000	51048200	E18
chr12	51048200	51048800	E28
chr12	51048800	51049200	E18
chr12	51049200	51049400	E19
chr12	51049400	51049800	E27
chr12	51049800	51050000	E18
chr12	51050000	51050200	E28
chr12	51050200	51050600	E34
chr12	51050600	51050800	E35
chr12	51050800	51051200	E18
chr12	51051200	51051400	E27
chr12	51051400	51051600	E19
chr12	51051600	51052200	E27
chr12	51052200	51052400	E19
chr12	51052400	51052600	E28
chr12	51052600	51052800	E25
chr12	51052800	51053000	E26
chr12	51053000	51053200	E21
chr12	51053200	51054000	E22
chr12	51054000	51054200	E23
chr12	51054200	51054600	E22
chr12	51054600	51055000	E21
chr12	51055000	51055400	E23
chr12	51055400	51055600	E12
chr12	51055600	51055800	E23
chr12	51055800	51056600	E12
chr12	51056600	51057200	E23
chr12	51057200	51057400	E22
chr12	51057400	51058000	E23
chr12	51058000	51058200	E22
chr12	51058200	51059400	E23
chr12	51059400	51059800	E22
chr12	51059800	51060000	E23
chr12	51060000	51060600	E22
chr12	51060600	51061000	E23
chr12	51061000	51061200	E22
chr12	51061200	51061600	E21
chr12	51061600	51062200	E22
chr12	51062200	51062400	E26
chr12	51062400	51062800	E20
chr12	51062800	51063000	E25
chr12	51063000	51063200	E24
chr12	51063200	51063400	E25
chr12	51063400	51064000	E26
chr12	51064000	51064400	E24
chr12	51064400	51064600	E26
chr12	51064600	51064800	E19
chr12	51064800	51065000	E27
chr12	51065000	51065200	E25
chr12	51065200	51066000	E26
chr12	51066000	51066200	E25
chr12	51066200	51066400	E27
chr12	51066400	51067000	E19
chr12	51067000	51067200	E18
chr12	51067200	51067600	E27
chr12	51067600	51068000	E29
chr12	51068000	51068200	E19
chr12	51068200	51068400	E27
chr12	51068400	51068600	E28
chr12	51068600	51068800	E33
chr12	51068800	51069000	E28
chr12	51069000	51069400	E18
chr12	51069400	51069600	E28
chr12	51069600	51069800	E19
chr12	51069800	51070000	E27
chr12	51070000	51070200	E28
chr12	51070200	51070400	E27
chr12	51070400	51071000	E26
chr12	51071000	51071400	E32
chr12	51071400	51071600	E28
chr12	51071600	51071800	E25
chr12	51071800	51072000	E26
chr12	51072000	51072200	E28
chr12	51072200	51072400	E27
chr12	51072400	51072600	E25
chr12	51072600	51072800	E21
chr12	51072800	51073200	E20
chr12	51073200	51073600	E19
chr12	51073600	51073800	E21
chr12	51073800	51074000	E26
chr12	51074000	51074200	E20
chr12	51074200	51074400	E21
chr12	51074400	51074600	E26
chr12	51074600	51074800	E19
chr12	51074800	51075200	E27
chr12	51075200	51075600	E18
chr12	51075600	51076000	E28
chr12	51076000	51076600	E34
chr12	51076600	51077200	E28
chr12	51077200	51077600	E18
chr12	51077600	51077800	E28
chr12	51077800	51078000	E18
chr12	51078000	51078200	E28
chr12	51078200	51078400	E33
chr12	51078400	51078800	E32
chr12	51078800	51079000	E27
chr12	51079000	51079200	E19
chr12	51079200	51079400	E20
chr12	51079400	51079600	E26
chr12	51079600	51079800	E27
chr12	51079800	51080000	E19
chr12	51080000	51080200	E26
chr12	51080200	51080400	E27
chr12	51080400	51080600	E26
chr12	51080600	51080800	E20
chr12	51080800	51081000	E26
chr12	51081000	51081200	E25
chr12	51081200	51081400	E26
chr12	51081400	51081600	E25
chr12	51081600	51081800	E26
chr12	51081800	51082400	E25
chr12	51082400	51082600	E24
chr12	51082600	51083000	E25
chr12	51083000	51083200	E24
chr12	51083200	51083400	E23
chr12	51083400	51084000	E22
chr12	51084000	51085400	E23
chr12	51085400	51085600	E22
chr12	51085600	51085800	E23
chr12	51085800	51086000	E21
chr12	51086000	51086200	E20
chr12	51086200	51086600	E22
chr12	51086600	51087400	E25
chr12	51087400	51088000	E26
chr12	51088000	51088200	E32
chr12	51088200	51088400	E26
chr12	51088400	51088600	E20
chr12	51088600	51088800	E19
chr12	51088800	51089000	E28
chr12	51089000	51089800	E27
chr12	51089800	51090000	E19
chr12	51090000	51090200	E27
chr12	51090200	51090400	E28
chr12	51090400	51090600	E27
chr12	51090600	51090800	E28
chr12	51090800	51091000	E27
chr12	51091000	51091200	E28
chr12	51091200	51091400	E18
chr12	51091400	51091800	E34
chr12	51091800	51092200	E28
chr12	51092200	51092400	E35
chr12	51092400	51092600	E18
chr12	51092600	51092800	E27
chr12	51092800	51093400	E28
chr12	51093400	51093600	E33
chr12	51093600	51093800	E28
chr12	51093800	51094200	E27
chr12	51094200	51094800	E28
chr12	51094800	51095200	E18
chr12	51095200	51095600	E34
chr12	51095600	51096000	E35
chr12	51096000	51096400	E34
chr12	51096400	51096800	E35
chr12	51096800	51097600	E28
chr12	51097600	51097800	E35
chr12	51097800	51098200	E28
chr12	51098200	51098400	E18
chr12	51098400	51098800	E28
chr12	51098800	51099000	E18
chr12	51099000	51099200	E27
chr12	51099200	51099400	E26
chr12	51099400	51099600	E32
chr12	51099600	51099800	E28
chr12	51099800	51100200	E27
chr12	51100200	51100600	E19
chr12	51100600	51100800	E18
chr12	51100800	51101000	E19
chr12	51101000	51101200	E26
chr12	51101200	51101400	E24
chr12	51101400	51101600	E25
chr12	51101600	51101800	E32
chr12	51101800	51102000	E33
chr12	51102000	51102400	E34
chr12	51102400	51103000	E33
chr12	51103000	51103400	E34
chr12	51103400	51103600	E33
chr12	51103600	51103800	E34
chr12	51103800	51104000	E33
chr12	51104000	51104400	E34
chr12	51104400	51105000	E35
chr12	51105000	51105200	E28
chr12	51105200	51106400	E34
chr12	51106400	51107000	E35
chr12	51107000	51107600	E34
chr12	51107600	51107800	E28
chr12	51107800	51108200	E18
chr12	51108200	51108600	E28
chr12	51108600	51108800	E32
chr12	51108800	51109000	E28
chr12	51109000	51109400	E33
chr12	51109400	51109600	E27
chr12	51109600	51109800	E28
chr12	51109800	51110000	E18
chr12	51110000	51110200	E35
chr12	51110200	51110400	E34
chr12	51110400	51110800	E35
chr12	51110800	51111000	E18
chr12	51111000	51111800	E35
chr12	51111800	51112600	E34
chr12	51112600	51112800	E35
chr12	51112800	51113000	E28
chr12	51113000	51113200	E34
chr12	51113200	51113400	E28
chr12	51113400	51113600	E18
chr12	51113600	51113800	E35
chr12	51113800	51114000	E18
chr12	51114000	51114200	E28
chr12	51114200	51114400	E34
chr12	51114400	51115000	E33
chr12	51115000	51115200	E32
chr12	51115200	51115400	E33
chr12	51115400	51115600	E34
chr12	51115600	51115800	E18
chr12	51115800	51116000	E19
chr12	51116000	51116200	E35
chr12	51116200	51116400	E34
chr12	51116400	51116600	E33
chr12	51116600	51117000	E28
chr12	51117000	51117200	E33
chr12	51117200	51117400	E27
chr12	51117400	51117600	E28
chr12	51117600	51117800	E29
chr12	51117800	51118200	E30
chr12	51118200	51118400	E29
chr12	51118400	51118600	E30
chr12	51118600	51119000	E31
chr12	51119000	51119400	E29
chr12	51119400	51119600	E19
chr12	51119600	51119800	E37
chr12	51119800	51120000	E29
chr12	51120000	51120200	E88
chr12	51120200	51120400	E27
chr12	51120400	51120600	E33
chr12	51120600	51120800	E34
chr12	51120800	51121200	E37
chr12	51121200	51121600	E29
chr12	51121600	51121800	E33
chr12	51121800	51122000	E34
chr12	51122000	51122200	E28
chr12	51122200	51122400	E27
chr12	51122400	51122600	E26
chr12	51122600	51122800	E27
chr12	51122800	51123000	E32
chr12	51123000	51123400	E34
chr12	51123400	51123600	E35
chr12	51123600	51124000	E34
chr12	51124000	51124200	E35
chr12	51124200	51124400	E18
chr12	51124400	51124600	E34
chr12	51124600	51124800	E28
chr12	51124800	51125000	E18
chr12	51125000	51125200	E34
chr12	51125200	51125400	E33
chr12	51125400	51125600	E88
chr12	51125600	51125800	E18
chr12	51125800	51126000	E28
chr12	51126000	51126200	E88
chr12	51126200	51126600	E32
chr12	51126600	51126800	E26
chr12	51126800	51127000	E32
chr12	51127000	51127200	E27
chr12	51127200	51127600	E33
chr12	51127600	51127800	E26
chr12	51127800	51128000	E28
chr12	51128000	51128200	E18
chr12	51128200	51128400	E28
chr12	51128400	51129000	E13
chr12	51129000	51129400	E18
chr12	51129400	51129600	E29
chr12	51129600	51130000	E35
chr12	51130000	51130400	E34
chr12	51130400	51131200	E35
chr12	51131200	51131600	E2
chr12	51131600	51131800	E36
chr12	51131800	51133600	E2
chr12	51133600	51133800	E5
chr12	51133800	51134000	E78
chr12	51134000	51134400	E6
chr12	51134400	51134600	E38
chr12	51134600	51135200	E87
chr12	51135200	51136000	E2
chr12	51136000	51136200	E36
chr12	51136200	51137200	E38
chr12	51137200	51137400	E89
chr12	51137400	51137800	E2
chr12	51137800	51138000	E72
chr12	51138000	51139200	E2
chr12	51139200	51139600	E87
chr12	51139600	51139800	E48
chr12	51139800	51140600	E69
chr12	51140600	51140800	E48
chr12	51140800	51141000	E38
chr12	51141000	51141200	E17
chr12	51141200	51141400	E37
chr12	51141400	51141600	E35
chr12	51141600	51141800	E88
chr12	51141800	51142000	E33
chr12	51142000	51142200	E27
chr12	51142200	51142800	E18
chr12	51142800	51143200	E35
chr12	51143200	51143400	E34
chr12	51143400	51144000	E35
chr12	51144000	51144200	E1
chr12	51144200	51144400	E6
chr12	51144400	51144600	E72
chr12	51144600	51145200	E38
chr12	51145200	51145400	E37
chr12	51145400	51145800	E6
chr12	51145800	51146000	E29
chr12	51146000	51146400	E37
chr12	51146400	51146800	E16
chr12	51146800	51147600	E38
chr12	51147600	51147800	E89
chr12	51147800	51149800	E2
chr12	51149800	51150000	E36
chr12	51150000	51150600	E2
chr12	51150600	51151000	E72
chr12	51151000	51151400	E38
chr12	51151400	51151600	E36
chr12	51151600	51152400	E2
chr12	51152400	51152600	E1
chr12	51152600	51154400	E4
chr12	51154400	51154600	E5
chr12	51154600	51154800	E40
chr12	51154800	51155200	E41
chr12	51155200	51156000	E38
chr12	51156000	51156600	E17
chr12	51156600	51156800	E18
chr12	51156800	51157000	E31
chr12	51157000	51157200	E11
chr12	51157200	51158800	E12
chr12	51158800	51159000	E11
chr12	51159000	51159600	E13
chr12	51159600	51159800	E50
chr12	51159800	51160200	E49
chr12	51160200	51160400	E17
chr12	51160400	51161000	E38
chr12	51161000	51161200	E6
chr12	51161200	51161400	E37
chr12	51161400	51162200	E38
chr12	51162200	51162400	E89
chr12	51162400	51168000	E2
chr12	51168000	51168400	E36
chr12	51168400	51169800	E2
chr12	51169800	51170000	E72
chr12	51170000	51170200	E5
chr12	51170200	51172600	E4
chr12	51172600	51173000	E2
chr12	51173000	51173200	E36
chr12	51173200	51175000	E2
chr12	51175000	51175200	E36
chr12	51175200	51177400	E2
chr12	51177400	51177600	E36
chr12	51177600	51179400	E2
chr12	51179400	51180200	E5
chr12	51180200	51180400	E78
chr12	51180400	51180600	E34
chr12	51180600	51184600	E2
chr12	51184600	51184800	E89
chr12	51184800	51185000	E1
chr12	51185000	51186600	E2
chr12	51186600	51186800	E36
chr12	51186800	51188400	E2
chr12	51188400	51188600	E36
chr12	51188600	51191600	E2
chr12	51191600	51191800	E78
chr12	51191800	51192000	E36
chr12	51192000	51196000	E2
chr12	51196000	51196200	E78
chr12	51196200	51197400	E2
chr12	51197400	51197600	E36
chr12	51197600	51199400	E2
chr12	51199400	51199800	E36
chr12	51199800	51200000	E35
chr12	51200000	51200600	E34
chr12	51200600	51201000	E35
chr12	51201000	51201200	E36
chr12	51201200	51209000	E2
chr12	51209000	51209200	E86
chr12	51209200	51210200	E2
chr12	51210200	51210400	E36
chr12	51210400	51211600	E2
chr12	51211600	51212000	E38
chr12	51212000	51212200	E6
chr12	51212200	51212400	E90
chr12	51212400	51212600	E5
chr12	51212600	51215200	E2
chr12	51215200	51215400	E36
chr12	51215400	51216000	E38
chr12	51216000	51216200	E6
chr12	51216200	51217600	E38
chr12	51217600	51218000	E37
chr12	51218000	51218200	E17
chr12	51218200	51218400	E50
chr12	51218400	51218800	E49
chr12	51218800	51219000	E50
chr12	51219000	51219200	E14
chr12	51219200	51219600	E15
chr12	51219600	51220600	E2
chr12	51220600	51220800	E36
chr12	51220800	51222000	E2
chr12	51222000	51222200	E87
chr12	51222200	51222400	E85
chr12	51222400	51222600	E87
chr12	51222600	51223200	E6
chr12	51223200	51223400	E70
chr12	51223400	51231200	E3
chr12	51231200	51231600	E65
chr12	51231600	51231800	E64
chr12	51231800	51232200	E57
chr12	51232200	51232400	E59
chr12	51232400	51232800	E58
chr12	51232800	51233000	E54
chr12	51233000	51233200	E57
chr12	51233200	51233400	E58
chr12	51233400	51233600	E57
chr12	51233600	51234000	E65
chr12	51234000	51236000	E4
chr12	51236000	51236200	E5
chr12	51236200	51236800	E6
chr12	51236800	51237000	E7
chr12	51237000	51237200	E6
chr12	51237200	51239200	E4
chr12	51239200	51250800	E3
chr12	51250800	51251200	E65
chr12	51251200	51251600	E66
chr12	51251600	51253000	E65
chr12	51253000	51253200	E64
chr12	51253200	51253600	E63
chr12	51253600	51253800	E57
chr12	51253800	51254000	E65
chr12	51254000	51254200	E58
chr12	51254200	51254400	E64
chr12	51254400	51254600	E63
chr12	51254600	51254800	E64
chr12	51254800	51255200	E65
chr12	51255200	51262800	E3
chr12	51262800	51263200	E39
chr12	51263200	51269600	E3
chr12	51269600	51269800	E39
chr12	51269800	51271000	E3
chr12	51271000	51271200	E39
chr12	51271200	51276200	E3
chr12	51276200	51276400	E39
chr12	51276400	51278400	E3
chr12	51278400	51278600	E73
chr12	51278600	51280200	E3
chr12	51280200	51280400	E39
chr12	51280400	51289000	E3
chr12	51289000	51289200	E73
chr12	51289200	51299600	E3
chr12	51299600	51300000	E39
chr12	51300000	51302200	E3
chr12	51302200	51303000	E85
chr12	51303000	51303400	E4
chr12	51303400	51310200	E3
chr12	51310200	51314400	E4
chr12	51314400	51314600	E17
chr12	51314600	51314800	E16
chr12	51314800	51315000	E17
chr12	51315000	51315200	E29
chr12	51315200	51315800	E16
chr12	51315800	51316000	E15
chr12	51316000	51316200	E11
chr12	51316200	51316400	E12
chr12	51316400	51316800	E11
chr12	51316800	51317000	E12
chr12	51317000	51317200	E14
chr12	51317200	51317600	E11
chr12	51317600	51318200	E12
chr12	51318200	51319400	E23
chr12	51319400	51319600	E13
chr12	51319600	51319800	E23
chr12	51319800	51320000	E20
chr12	51320000	51320400	E21
chr12	51320400	51320600	E22
chr12	51320600	51320800	E20
chr12	51320800	51321200	E24
chr12	51321200	51321400	E31
chr12	51321400	51321600	E30
chr12	51321600	51322200	E31
chr12	51322200	51322400	E30
chr12	51322400	51322800	E29
chr12	51322800	51323000	E7
chr12	51323000	51323200	E37
chr12	51323200	51323400	E17
chr12	51323400	51323600	E16
chr12	51323600	51323800	E17
chr12	51323800	51324000	E37
chr12	51324000	51324200	E38
chr12	51324200	51324400	E78
chr12	51324400	51324600	E34
chr12	51324600	51325200	E35
chr12	51325200	51325400	E37
chr12	51325400	51325600	E38
chr12	51325600	51325800	E37
chr12	51325800	51326000	E16
chr12	51326000	51326200	E37
chr12	51326200	51326400	E17
chr12	51326400	51327200	E37
chr12	51327200	51327400	E30
chr12	51327400	51327800	E29
chr12	51327800	51328000	E37
chr12	51328000	51328200	E29
chr12	51328200	51328600	E15
chr12	51328600	51329000	E43
chr12	51329000	51329400	E44
chr12	51329400	51329600	E43
chr12	51329600	51329800	E42
chr12	51329800	51330400	E40
chr12	51330400	51330600	E41
chr12	51330600	51330800	E38
chr12	51330800	51331000	E40
chr12	51331000	51331200	E41
chr12	51331200	51331400	E5
chr12	51331400	51333400	E4
chr12	51333400	51333600	E5
chr12	51333600	51337200	E4
chr12	51337200	51337400	E72
chr12	51337400	51338600	E4
chr12	51338600	51340000	E3
chr12	51340000	51340800	E65
chr12	51340800	51341000	E64
chr12	51341000	51341200	E58
chr12	51341200	51341400	E59
chr12	51341400	51341800	E61
chr12	51341800	51342000	E58
chr12	51342000	51342600	E50
chr12	51342600	51342800	E79
chr12	51342800	51343200	E10
chr12	51343200	51343400	E16
chr12	51343400	51343600	E30
chr12	51343600	51343800	E7
chr12	51343800	51344000	E67
chr12	51344000	51344600	E57
chr12	51344600	51345400	E65
chr12	51345400	51345600	E64
chr12	51345600	51346200	E65
chr12	51346200	51346600	E63
chr12	51346600	51346800	E67
chr12	51346800	51347000	E66
chr12	51347000	51347200	E67
chr12	51347200	51347400	E66
chr12	51347400	51348800	E65
chr12	51348800	51349000	E78
chr12	51349000	51357000	E4
chr12	51357000	51357200	E38
chr12	51357200	51357400	E40
chr12	51357400	51357600	E5
chr12	51357600	51359600	E4
chr12	51359600	51359800	E5
chr12	51359800	51360600	E4
chr12	51360600	51360800	E72
chr12	51360800	51361200	E2
chr12	51361200	51361400	E36
chr12	51361400	51362400	E2
chr12	51362400	51362600	E1
chr12	51362600	51363200	E4
chr12	51363200	51365800	E65
chr12	51365800	51367000	E4
chr12	51367000	51367400	E5
chr12	51367400	51369800	E4
chr12	51369800	51370000	E5
chr12	51370000	51370200	E34
chr12	51370200	51370400	E18
chr12	51370400	51370600	E28
chr12	51370600	51370800	E35
chr12	51370800	51374000	E2
chr12	51374000	51374200	E89
chr12	51374200	51375200	E2
chr12	51375200	51375400	E87
chr12	51375400	51375800	E35
chr12	51375800	51376000	E28
chr12	51376000	51376400	E34
chr12	51376400	51376600	E37
chr12	51376600	51376800	E17
chr12	51376800	51377200	E37
chr12	51377200	51377400	E28
chr12	51377400	51378000	E26
chr12	51378000	51378200	E24
chr12	51378200	51378400	E25
chr12	51378400	51378600	E26
chr12	51378600	51378800	E25
chr12	51378800	51379000	E24
chr12	51379000	51379200	E25
chr12	51379200	51379400	E21
chr12	51379400	51380000	E20
chr12	51380000	51380200	E19
chr12	51380200	51380400	E29
chr12	51380400	51380600	E30
chr12	51380600	51380800	E31
chr12	51380800	51381000	E30
chr12	51381000	51381200	E31
chr12	51381200	51381400	E30
chr12	51381400	51381600	E17
chr12	51381600	51382000	E38
chr12	51382000	51382200	E37
chr12	51382200	51382600	E6
chr12	51382600	51382800	E34
chr12	51382800	51383000	E6
chr12	51383000	51383200	E7
chr12	51383200	51383400	E6
chr12	51383400	51383600	E1
chr12	51383600	51384000	E2
chr12	51384000	51384200	E36
chr12	51384200	51384400	E35
chr12	51384400	51384600	E34
chr12	51384600	51384800	E33
chr12	51384800	51385000	E28
chr12	51385000	51385200	E19
chr12	51385200	51385400	E30
chr12	51385400	51385600	E33
chr12	51385600	51386000	E34
chr12	51386000	51386600	E37
chr12	51386600	51386800	E31
chr12	51386800	51387000	E29
chr12	51387000	51387800	E37
chr12	51387800	51388600	E6
chr12	51388600	51388800	E38
chr12	51388800	51389000	E6
chr12	51389000	51389800	E66
chr12	51389800	51390000	E78
chr12	51390000	51390600	E38
chr12	51390600	51390800	E6
chr12	51390800	51391000	E38
chr12	51391000	51391200	E36
chr12	51391200	51391800	E2
chr12	51391800	51392000	E36
chr12	51392000	51392200	E38
chr12	51392200	51392400	E17
chr12	51392400	51392600	E37
chr12	51392600	51392800	E29
chr12	51392800	51393200	E37
chr12	51393200	51393400	E29
chr12	51393400	51393600	E37
chr12	51393600	51393800	E36
chr12	51393800	51394200	E38
chr12	51394200	51394400	E36
chr12	51394400	51394600	E38
chr12	51394600	51394800	E1
chr12	51394800	51395000	E78
chr12	51395000	51396000	E35
chr12	51396000	51396200	E34
chr12	51396200	51396800	E35
chr12	51396800	51397400	E34
chr12	51397400	51397600	E35
chr12	51397600	51397800	E28
chr12	51397800	51398000	E18
chr12	51398000	51398200	E27
chr12	51398200	51398400	E29
chr12	51398400	51398600	E31
chr12	51398600	51398800	E30
chr12	51398800	51399000	E33
chr12	51399000	51399200	E27
chr12	51399200	51400000	E33
chr12	51400000	51400200	E30
chr12	51400200	51400400	E29
chr12	51400400	51400800	E27
chr12	51400800	51401200	E32
chr12	51401200	51401600	E31
chr12	51401600	51402200	E24
chr12	51402200	51402400	E23
chr12	51402400	51402600	E13
chr12	51402600	51404400	E12
chr12	51404400	51404600	E23
chr12	51404600	51404800	E14
chr12	51404800	51405200	E11
chr12	51405200	51405600	E13
chr12	51405600	51406000	E24
chr12	51406000	51406200	E26
chr12	51406200	51406400	E30
chr12	51406400	51406600	E31
chr12	51406600	51406800	E25
chr12	51406800	51407000	E26
chr12	51407000	51407200	E33
chr12	51407200	51407600	E32
chr12	51407600	51407800	E27
chr12	51407800	51408200	E28
chr12	51408200	51408400	E18
chr12	51408400	51409400	E35
chr12	51409400	51409600	E28
chr12	51409600	51409800	E35
chr12	51409800	51410600	E34
chr12	51410600	51410800	E33
chr12	51410800	51411000	E18
chr12	51411000	51411200	E27
chr12	51411200	51411600	E28
chr12	51411600	51411800	E27
chr12	51411800	51412000	E33
chr12	51412000	51412200	E28
chr12	51412200	51412400	E27
chr12	51412400	51412600	E26
chr12	51412600	51412800	E19
chr12	51412800	51413400	E21
chr12	51413400	51414400	E23
chr12	51414400	51414800	E12
chr12	51414800	51416200	E23
chr12	51416200	51417000	E21
chr12	51417000	51417200	E23
chr12	51417200	51417600	E24
chr12	51417600	51418000	E23
chr12	51418000	51420200	E12
chr12	51420200	51420400	E11
chr12	51420400	51420600	E12
chr12	51420600	51420800	E10
chr12	51420800	51421200	E7
chr12	51421200	51421400	E38
chr12	51421400	51421600	E6
chr12	51421600	51421800	E38
chr12	51421800	51422000	E29
chr12	51422000	51422200	E19
chr12	51422200	51422400	E18
chr12	51422400	51423200	E38
chr12	51423200	51427200	E4
chr12	51427200	51427400	E5
chr12	51427400	51440400	E4
chr12	51440400	51440600	E17
chr12	51440600	51441000	E16
chr12	51441000	51441200	E14
chr12	51441200	51442400	E12
chr12	51442400	51442600	E11
chr12	51442600	51442800	E31
chr12	51442800	51443000	E37
chr12	51443000	51443200	E17
chr12	51443200	51443400	E89
chr12	51443400	51443600	E86
chr12	51443600	51443800	E36
chr12	51443800	51444800	E2
chr12	51444800	51445200	E78
chr12	51445200	51445400	E38
chr12	51445400	51445600	E36
chr12	51445600	51445800	E72
chr12	51445800	51449800	E4
chr12	51449800	51450000	E90
chr12	51450000	51450200	E6
chr12	51450200	51451200	E38
chr12	51451200	51451400	E4
chr12	51451400	51451800	E5
chr12	51451800	51452400	E38
chr12	51452400	51452600	E6
chr12	51452600	51452800	E7
chr12	51452800	51453400	E8
chr12	51453400	51454000	E7
chr12	51454000	51454200	E6
chr12	51454200	51454800	E38
chr12	51454800	51455200	E17
chr12	51455200	51455600	E65
chr12	51455600	51455800	E68
chr12	51455800	51456000	E69
chr12	51456000	51456200	E65
chr12	51456200	51456400	E70
chr12	51456400	51456600	E38
chr12	51456600	51457000	E6
chr12	51457000	51457400	E38
chr12	51457400	51457600	E6
chr12	51457600	51458000	E38
chr12	51458000	51458400	E6
chr12	51458400	51458800	E38
chr12	51458800	51459000	E86
chr12	51459000	51459400	E38
chr12	51459400	51459600	E6
chr12	51459600	51460000	E38
chr12	51460000	51461000	E69
chr12	51461000	51461200	E49
chr12	51461200	51461400	E68
chr12	51461400	51461600	E6
chr12	51461600	51461800	E7
chr12	51461800	51462000	E29
chr12	51462000	51462200	E37
chr12	51462200	51462800	E17
chr12	51462800	51463400	E6
chr12	51463400	51464000	E7
chr12	51464000	51464200	E6
chr12	51464200	51464400	E1
chr12	51464400	51464600	E4
chr12	51464600	51464800	E5
chr12	51464800	51465000	E4
chr12	51465000	51465400	E5
chr12	51465400	51465600	E6
chr12	51465600	51465800	E5
chr12	51465800	51467200	E4
chr12	51467200	51467400	E38
chr12	51467400	51468200	E5
chr12	51468200	51468400	E1
chr12	51468400	51468800	E34
chr12	51468800	51469000	E33
chr12	51469000	51469200	E32
chr12	51469200	51469600	E30
chr12	51469600	51469800	E31
chr12	51469800	51470000	E30
chr12	51470000	51470200	E13
chr12	51470200	51470600	E31
chr12	51470600	51470800	E30
chr12	51470800	51471000	E29
chr12	51471000	51471400	E30
chr12	51471400	51471800	E13
chr12	51471800	51472000	E11
chr12	51472000	51472200	E13
chr12	51472200	51472400	E14
chr12	51472400	51472600	E30
chr12	51472600	51472800	E17
chr12	51472800	51473000	E6
chr12	51473000	51473800	E38
chr12	51473800	51474000	E69
chr12	51474000	51474200	E48
chr12	51474200	51474400	E6
chr12	51474400	51474600	E87
chr12	51474600	51475000	E37
chr12	51475000	51475200	E38
chr12	51475200	51475600	E16
chr12	51475600	51475800	E49
chr12	51475800	51476000	E50
chr12	51476000	51476400	E10
chr12	51476400	51476600	E11
chr12	51476600	51477000	E12
chr12	51477000	51477200	E11
chr12	51477200	51477400	E79
chr12	51477400	51477800	E11
chr12	51477800	51478000	E14
chr12	51478000	51478400	E38
chr12	51478400	51478600	E78
chr12	51478600	51478800	E4
chr12	51478800	51479000	E72
chr12	51479000	51479200	E5
chr12	51479200	51479400	E40
chr12	51479400	51479600	E37
chr12	51479600	51480000	E40
chr12	51480000	51480200	E72
chr12	51480200	51480400	E86
chr12	51480400	51481000	E2
chr12	51481000	51481200	E38
chr12	51481200	51482000	E87
chr12	51482000	51483800	E2
chr12	51483800	51484000	E36
chr12	51484000	51487000	E2
chr12	51487000	51487200	E36
chr12	51487200	51488200	E2
chr12	51488200	51488400	E78
chr12	51488400	51490800	E4
chr12	51490800	51491000	E72
chr12	51491000	51492600	E4
chr12	51492600	51492800	E72
chr12	51492800	51493200	E5
chr12	51493200	51500400	E4
chr12	51500400	51500600	E2
chr12	51500600	51500800	E74
chr12	51500800	51501000	E38
chr12	51501000	51501200	E36
chr12	51501200	51504400	E2
chr12	51504400	51504600	E36
chr12	51504600	51507000	E2
chr12	51507000	51507200	E1
chr12	51507200	51508600	E2
chr12	51508600	51508800	E36
chr12	51508800	51509400	E2
chr12	51509400	51509600	E36
chr12	51509600	51514000	E2
chr12	51514000	51514400	E37
chr12	51514400	51515000	E38
chr12	51515000	51515200	E36
chr12	51515200	51516000	E2
chr12	51516000	51516200	E1
chr12	51516200	51516600	E2
chr12	51516600	51516800	E36
chr12	51516800	51518600	E2
chr12	51518600	51519200	E87
chr12	51519200	51520000	E2
chr12	51520000	51520200	E35
chr12	51520200	51520400	E29
chr12	51520400	51520600	E37
chr12	51520600	51520800	E29
chr12	51520800	51521000	E16
chr12	51521000	51521200	E29
chr12	51521200	51521600	E17
chr12	51521600	51521800	E38
chr12	51521800	51522400	E4
chr12	51522400	51522600	E85
chr12	51522600	51522800	E84
chr12	51522800	51523200	E85
chr12	51523200	51525200	E2
chr12	51525200	51525400	E36
chr12	51525400	51525600	E38
chr12	51525600	51526000	E36
chr12	51526000	51526200	E38
chr12	51526200	51526400	E2
chr12	51526400	51526600	E72
chr12	51526600	51526800	E5
chr12	51526800	51527200	E38
chr12	51527200	51527600	E1
chr12	51527600	51527800	E38
chr12	51527800	51529600	E2
chr12	51529600	51529800	E78
chr12	51529800	51530000	E38
chr12	51530000	51530200	E86
chr12	51530200	51533200	E2
chr12	51533200	51533400	E5
chr12	51533400	51533800	E2
chr12	51533800	51534000	E36
chr12	51534000	51537200	E2
chr12	51537200	51537400	E36
chr12	51537400	51541600	E2
chr12	51541600	51541800	E89
chr12	51541800	51544400	E2
chr12	51544400	51545000	E36
chr12	51545000	51548200	E2
chr12	51548200	51548400	E36
chr12	51548400	51550400	E2
chr12	51550400	51550600	E36
chr12	51550600	51553400	E2
chr12	51553400	51553800	E1
chr12	51553800	51554000	E89
chr12	51554000	51554400	E34
chr12	51554400	51555200	E35
chr12	51555200	51555800	E2
chr12	51555800	51556000	E36
chr12	51556000	51559200	E2
chr12	51559200	51559400	E36
chr12	51559400	51560400	E2
chr12	51560400	51560600	E36
chr12	51560600	51563600	E2
chr12	51563600	51563800	E36
chr12	51563800	51564600	E2
chr12	51564600	51565400	E4
chr12	51565400	51565600	E38
chr12	51565600	51566000	E49
chr12	51566000	51566200	E10
chr12	51566200	51566400	E11
chr12	51566400	51567200	E12
chr12	51567200	51567400	E11
chr12	51567400	51567600	E14
chr12	51567600	51568200	E16
chr12	51568200	51568400	E38
chr12	51568400	51568600	E72
chr12	51568600	51577000	E4
chr12	51577000	51577200	E5
chr12	51577200	51577400	E38
chr12	51577400	51577600	E17
chr12	51577600	51578000	E29
chr12	51578000	51579000	E38
chr12	51579000	51579200	E6
chr12	51579200	51579400	E38
chr12	51579400	51579600	E66
chr12	51579600	51579800	E54
chr12	51579800	51580000	E55
chr12	51580000	51580200	E53
chr12	51580200	51580400	E59
chr12	51580400	51580600	E61
chr12	51580600	51580800	E59
chr12	51580800	51581000	E60
chr12	51581000	51581200	E59
chr12	51581200	51581400	E60
chr12	51581400	51582000	E54
chr12	51582000	51582600	E67
chr12	51582600	51583000	E55
chr12	51583000	51583200	E38
chr12	51583200	51583400	E6
chr12	51583400	51583600	E38
chr12	51583600	51583800	E1
chr12	51583800	51584600	E38
chr12	51584600	51584800	E90
chr12	51584800	51585000	E72
chr12	51585000	51585200	E5
chr12	51585200	51586000	E4
chr12	51586000	51586400	E78
chr12	51586400	51588000	E65
chr12	51588000	51588200	E64
chr12	51588200	51588400	E65
chr12	51588400	51589800	E4
chr12	51589800	51590000	E72
chr12	51590000	51590200	E55
chr12	51590200	51590400	E66
chr12	51590400	51590800	E67
chr12	51590800	51591000	E66
chr12	51591000	51591600	E67
chr12	51591600	51591800	E66
chr12	51591800	51592200	E7
chr12	51592200	51592400	E6
chr12	51592400	51593000	E8
chr12	51593000	51593800	E7
chr12	51593800	51594000	E54
chr12	51594000	51594400	E67
chr12	51594400	51595000	E55
chr12	51595000	51595400	E58
chr12	51595400	51595600	E17
chr12	51595600	51595800	E78
chr12	51595800	51597400	E38
chr12	51597400	51597800	E6
chr12	51597800	51598200	E8
chr12	51598200	51598600	E31
chr12	51598600	51599000	E21
chr12	51599000	51599200	E22
chr12	51599200	51599600	E24
chr12	51599600	51599800	E26
chr12	51599800	51600200	E28
chr12	51600200	51600400	E35
chr12	51600400	51601000	E33
chr12	51601000	51601200	E34
chr12	51601200	51601400	E86
chr12	51601400	51601600	E38
chr12	51601600	51602000	E58
chr12	51602000	51602200	E54
chr12	51602200	51602400	E53
chr12	51602400	51602600	E54
chr12	51602600	51602800	E7
chr12	51602800	51603200	E34
chr12	51603200	51603600	E35
chr12	51603600	51603800	E34
chr12	51603800	51604000	E28
chr12	51604000	51604200	E26
chr12	51604200	51604400	E24
chr12	51604400	51605000	E23
chr12	51605000	51605800	E12
chr12	51605800	51606000	E23
chr12	51606000	51606200	E26
chr12	51606200	51606400	E28
chr12	51606400	51607000	E35
chr12	51607000	51607200	E18
chr12	51607200	51608200	E35
chr12	51608200	51608600	E34
chr12	51608600	51608800	E18
chr12	51608800	51609000	E17
chr12	51609000	51609400	E38
chr12	51609400	51609600	E29
chr12	51609600	51609800	E17
chr12	51609800	51610000	E15
chr12	51610000	51610400	E14
chr12	51610400	51610800	E11
chr12	51610800	51611000	E12
chr12	51611000	51611200	E11
chr12	51611200	51611600	E80
chr12	51611600	51611800	E12
chr12	51611800	51612000	E11
chr12	51612000	51612600	E12
chr12	51612600	51612800	E11
chr12	51612800	51613000	E10
chr12	51613000	51613400	E15
chr12	51613400	51613800	E87
chr12	51613800	51615400	E2
chr12	51615400	51615600	E35
chr12	51615600	51615800	E34
chr12	51615800	51616200	E35
chr12	51616200	51616400	E29
chr12	51616400	51616800	E84
chr12	51616800	51617000	E85
chr12	51617000	51618000	E4
chr12	51618000	51618400	E69
chr12	51618400	51618800	E68
chr12	51618800	51619000	E51
chr12	51619000	51619200	E50
chr12	51619200	51619400	E60
chr12	51619400	51619800	E59
chr12	51619800	51620000	E16
chr12	51620000	51620200	E85
chr12	51620200	51620400	E83
chr12	51620400	51620600	E17
chr12	51620600	51621200	E69
chr12	51621200	51622400	E4
chr12	51622400	51622600	E90
chr12	51622600	51622800	E5
chr12	51622800	51629400	E2
chr12	51629400	51629600	E36
chr12	51629600	51631000	E2
chr12	51631000	51631200	E36
chr12	51631200	51631400	E38
chr12	51631400	51631600	E17
chr12	51631600	51631800	E48
chr12	51631800	51632000	E46
chr12	51632000	51632200	E10
chr12	51632200	51632400	E11
chr12	51632400	51632600	E81
chr12	51632600	51633400	E12
chr12	51633400	51633800	E11
chr12	51633800	51634000	E10
chr12	51634000	51634200	E50
chr12	51634200	51634600	E49
chr12	51634600	51634800	E47
chr12	51634800	51635400	E48
chr12	51635400	51635800	E47
chr12	51635800	51636000	E46
chr12	51636000	51637200	E47
chr12	51637200	51637400	E17
chr12	51637400	51637800	E38
chr12	51637800	51638000	E17
chr12	51638000	51638400	E49
chr12	51638400	51638800	E17
chr12	51638800	51639000	E37
chr12	51639000	51639200	E17
chr12	51639200	51640000	E49
chr12	51640000	51640200	E14
chr12	51640200	51640400	E50
chr12	51640400	51640600	E9
chr12	51640600	51640800	E16
chr12	51640800	51641000	E17
chr12	51641000	51641200	E38
chr12	51641200	51641800	E7
chr12	51641800	51642000	E6
chr12	51642000	51642200	E90
chr12	51642200	51642600	E5
chr12	51642600	51650600	E4
chr12	51650600	51651200	E5
chr12	51651200	51662800	E4
chr12	51662800	51663000	E5
chr12	51663000	51663200	E38
chr12	51663200	51663400	E90
chr12	51663400	51664200	E38
chr12	51664200	51664400	E17
chr12	51664400	51664600	E37
chr12	51664600	51664800	E17
chr12	51664800	51665000	E72
chr12	51665000	51685400	E3
chr12	51685400	51685600	E5
chr12	51685600	51685800	E78
chr12	51685800	51686200	E48
chr12	51686200	51686400	E4
chr12	51686400	51686600	E5
chr12	51686600	51687800	E4
chr12	51687800	51688000	E39
chr12	51688000	51693000	E3
chr12	51693000	51693400	E39
chr12	51693400	51693600	E5
chr12	51693600	51694200	E2
chr12	51694200	51694400	E36
chr12	51694400	51696400	E2
chr12	51696400	51696600	E36
chr12	51696600	51699400	E2
chr12	51699400	51699600	E36
chr12	51699600	51700200	E38
chr12	51700200	51700400	E90
chr12	51700400	51700600	E2
chr12	51700600	51701600	E4
chr12	51701600	51704600	E2
chr12	51704600	51704800	E87
chr12	51704800	51705000	E2
chr12	51705000	51712400	E3
chr12	51712400	51712600	E39
chr12	51712600	51712800	E40
chr12	51712800	51713000	E47
chr12	51713000	51713400	E48
chr12	51713400	51714400	E69
chr12	51714400	51714600	E17
chr12	51714600	51715200	E48
chr12	51715200	51715800	E69
chr12	51715800	51716000	E49
chr12	51716000	51716200	E69
chr12	51716200	51716600	E49
chr12	51716600	51716800	E46
chr12	51716800	51717200	E47
chr12	51717200	51717600	E46
chr12	51717600	51717800	E45
chr12	51717800	51718000	E46
chr12	51718000	51718200	E47
chr12	51718200	51718400	E46
chr12	51718400	51718600	E47
chr12	51718600	51719000	E48
chr12	51719000	51719600	E41
chr12	51719600	51719800	E40
chr12	51719800	51720000	E41
chr12	51720000	51720200	E43
chr12	51720200	51720400	E44
chr12	51720400	51720800	E47
chr12	51720800	51721000	E46
chr12	51721000	51721200	E45
chr12	51721200	51721400	E44
chr12	51721400	51721800	E42
chr12	51721800	51722000	E40
chr12	51722000	51722200	E38
chr12	51722200	51722400	E40
chr12	51722400	51723000	E41
chr12	51723000	51723200	E40
chr12	51723200	51723400	E41
chr12	51723400	51723600	E40
chr12	51723600	51723800	E41
chr12	51723800	51724200	E40
chr12	51724200	51729600	E4
chr12	51729600	51730200	E5
chr12	51730200	51734400	E4
chr12	51734400	51734800	E38
chr12	51734800	51735000	E16
chr12	51735000	51735400	E13
chr12	51735400	51735600	E15
chr12	51735600	51736200	E38
chr12	51736200	51736400	E90
chr12	51736400	51738200	E2
chr12	51738200	51738400	E72
chr12	51738400	51738600	E5
chr12	51738600	51742800	E2
chr12	51742800	51743000	E36
chr12	51743000	51744400	E2
chr12	51744400	51744600	E35
chr12	51744600	51744800	E33
chr12	51744800	51745200	E34
chr12	51745200	51745400	E33
chr12	51745400	51745600	E27
chr12	51745600	51745800	E25
chr12	51745800	51746000	E26
chr12	51746000	51746200	E25
chr12	51746200	51746400	E33
chr12	51746400	51746600	E34
chr12	51746600	51746800	E33
chr12	51746800	51747000	E34
chr12	51747000	51748000	E35
chr12	51748000	51748400	E34
chr12	51748400	51748800	E35
chr12	51748800	51749000	E34
chr12	51749000	51749600	E35
chr12	51749600	51749800	E34
chr12	51749800	51750200	E35
chr12	51750200	51750400	E18
chr12	51750400	51750600	E35
chr12	51750600	51750800	E34
chr12	51750800	51751000	E35
chr12	51751000	51751400	E34
chr12	51751400	51751600	E33
chr12	51751600	51751800	E34
chr12	51751800	51752400	E35
chr12	51752400	51752600	E34
chr12	51752600	51753200	E33
chr12	51753200	51753400	E32
chr12	51753400	51753800	E26
chr12	51753800	51754200	E25
chr12	51754200	51754800	E24
chr12	51754800	51755200	E25
chr12	51755200	51755400	E22
chr12	51755400	51756200	E23
chr12	51756200	51756400	E22
chr12	51756400	51756600	E23
chr12	51756600	51757200	E12
chr12	51757200	51757400	E22
chr12	51757400	51757800	E23
chr12	51757800	51758600	E24
chr12	51758600	51758800	E25
chr12	51758800	51759000	E24
chr12	51759000	51759400	E25
chr12	51759400	51759800	E26
chr12	51759800	51760000	E32
chr12	51760000	51760400	E26
chr12	51760400	51760600	E25
chr12	51760600	51760800	E26
chr12	51760800	51761400	E32
chr12	51761400	51761600	E26
chr12	51761600	51761800	E27
chr12	51761800	51762000	E28
chr12	51762000	51762200	E26
chr12	51762200	51762600	E27
chr12	51762600	51763000	E25
chr12	51763000	51763200	E26
chr12	51763200	51763800	E27
chr12	51763800	51764000	E28
chr12	51764000	51764400	E34
chr12	51764400	51764600	E35
chr12	51764600	51765000	E18
chr12	51765000	51765200	E27
chr12	51765200	51766000	E25
chr12	51766000	51766200	E27
chr12	51766200	51766400	E33
chr12	51766400	51767600	E34
chr12	51767600	51767800	E33
chr12	51767800	51768600	E34
chr12	51768600	51769000	E33
chr12	51769000	51769400	E32
chr12	51769400	51769600	E33
chr12	51769600	51770400	E34
chr12	51770400	51770600	E33
chr12	51770600	51770800	E32
chr12	51770800	51771200	E8
chr12	51771200	51772000	E30
chr12	51772000	51772400	E29
chr12	51772400	51772600	E37
chr12	51772600	51772800	E34
chr12	51772800	51773800	E33
chr12	51773800	51774400	E28
chr12	51774400	51774600	E31
chr12	51774600	51775000	E29
chr12	51775000	51775200	E28
chr12	51775200	51775600	E32
chr12	51775600	51776000	E26
chr12	51776000	51776600	E31
chr12	51776600	51776800	E32
chr12	51776800	51777000	E33
chr12	51777000	51777600	E32
chr12	51777600	51777800	E26
chr12	51777800	51778000	E25
chr12	51778000	51778600	E26
chr12	51778600	51778800	E28
chr12	51778800	51779000	E26
chr12	51779000	51779400	E28
chr12	51779400	51779600	E27
chr12	51779600	51780000	E32
chr12	51780000	51780200	E26
chr12	51780200	51780400	E32
chr12	51780400	51781400	E26
chr12	51781400	51781600	E24
chr12	51781600	51781800	E23
chr12	51781800	51783200	E12
chr12	51783200	51783800	E23
chr12	51783800	51784200	E22
chr12	51784200	51784800	E23
chr12	51784800	51785400	E12
chr12	51785400	51785600	E80
chr12	51785600	51785800	E11
chr12	51785800	51786000	E12
chr12	51786000	51786200	E23
chr12	51786200	51786600	E22
chr12	51786600	51787200	E25
chr12	51787200	51788000	E26
chr12	51788000	51788200	E27
chr12	51788200	51788400	E26
chr12	51788400	51788800	E28
chr12	51788800	51789000	E18
chr12	51789000	51789200	E27
chr12	51789200	51789400	E25
chr12	51789400	51789600	E26
chr12	51789600	51790200	E27
chr12	51790200	51790400	E18
chr12	51790400	51790600	E28
chr12	51790600	51791600	E35
chr12	51791600	51791800	E28
chr12	51791800	51792000	E18
chr12	51792000	51792200	E19
chr12	51792200	51792600	E28
chr12	51792600	51792800	E32
chr12	51792800	51793400	E18
chr12	51793400	51794000	E33
chr12	51794000	51794800	E35
chr12	51794800	51795800	E34
chr12	51795800	51796000	E35
chr12	51796000	51796200	E34
chr12	51796200	51796600	E35
chr12	51796600	51797000	E34
chr12	51797000	51797200	E27
chr12	51797200	51797400	E32
chr12	51797400	51797600	E27
chr12	51797600	51798200	E25
chr12	51798200	51798400	E27
chr12	51798400	51798800	E28
chr12	51798800	51799200	E33
chr12	51799200	51799400	E34
chr12	51799400	51799800	E35
chr12	51799800	51800000	E34
chr12	51800000	51800200	E35
chr12	51800200	51800400	E34
chr12	51800400	51800600	E33
chr12	51800600	51800800	E32
chr12	51800800	51801000	E34
chr12	51801000	51801400	E35
chr12	51801400	51802000	E34
chr12	51802000	51802400	E35
chr12	51802400	51802600	E34
chr12	51802600	51803600	E35
chr12	51803600	51804200	E34
chr12	51804200	51805600	E35
chr12	51805600	51806000	E18
chr12	51806000	51806200	E35
chr12	51806200	51807000	E18
chr12	51807000	51807800	E35
chr12	51807800	51808000	E34
chr12	51808000	51808200	E35
chr12	51808200	51808400	E34
chr12	51808400	51809000	E35
chr12	51809000	51809200	E28
chr12	51809200	51809600	E18
chr12	51809600	51809800	E35
chr12	51809800	51810000	E18
chr12	51810000	51810800	E34
chr12	51810800	51811000	E35
chr12	51811000	51811400	E34
chr12	51811400	51811600	E35
chr12	51811600	51811800	E34
chr12	51811800	51812000	E28
chr12	51812000	51812200	E34
chr12	51812200	51812400	E35
chr12	51812400	51812600	E18
chr12	51812600	51813000	E28
chr12	51813000	51813200	E27
chr12	51813200	51813400	E26
chr12	51813400	51813800	E25
chr12	51813800	51814000	E21
chr12	51814000	51814200	E27
chr12	51814200	51814400	E28
chr12	51814400	51814600	E27
chr12	51814600	51815000	E31
chr12	51815000	51815600	E24
chr12	51815600	51815800	E33
chr12	51815800	51816400	E28
chr12	51816400	51816600	E33
chr12	51816600	51817000	E28
chr12	51817000	51817400	E33
chr12	51817400	51817600	E32
chr12	51817600	51817800	E30
chr12	51817800	51818000	E14
chr12	51818000	51818200	E11
chr12	51818200	51818400	E12
chr12	51818400	51818600	E81
chr12	51818600	51819000	E11
chr12	51819000	51819200	E12
chr12	51819200	51819400	E11
chr12	51819400	51819600	E14
chr12	51819600	51820000	E30
chr12	51820000	51820400	E16
chr12	51820400	51820800	E17
chr12	51820800	51821000	E6
chr12	51821000	51821200	E17
chr12	51821200	51821600	E37
chr12	51821600	51821800	E29
chr12	51821800	51822600	E37
chr12	51822600	51822800	E38
chr12	51822800	51823000	E37
chr12	51823000	51823200	E7
chr12	51823200	51823400	E6
chr12	51823400	51823600	E38
chr12	51823600	51823800	E6
chr12	51823800	51824200	E37
chr12	51824200	51824400	E17
chr12	51824400	51824800	E58
chr12	51824800	51825000	E67
chr12	51825000	51825200	E54
chr12	51825200	51825400	E60
chr12	51825400	51825600	E59
chr12	51825600	51826000	E37
chr12	51826000	51826200	E29
chr12	51826200	51826400	E30
chr12	51826400	51826600	E14
chr12	51826600	51827000	E13
chr12	51827000	51827200	E14
chr12	51827200	51827400	E13
chr12	51827400	51827800	E14
chr12	51827800	51828000	E13
chr12	51828000	51828200	E19
chr12	51828200	51828400	E21
chr12	51828400	51829000	E20
chr12	51829000	51829200	E21
chr12	51829200	51829400	E30
chr12	51829400	51829600	E16
chr12	51829600	51829800	E15
chr12	51829800	51830200	E16
chr12	51830200	51830600	E17
chr12	51830600	51830800	E49
chr12	51830800	51831000	E57
chr12	51831000	51831200	E58
chr12	51831200	51831600	E54
chr12	51831600	51832000	E57
chr12	51832000	51832400	E58
chr12	51832400	51832800	E59
chr12	51832800	51833400	E53
chr12	51833400	51833600	E59
chr12	51833600	51833800	E60
chr12	51833800	51834200	E61
chr12	51834200	51834400	E52
chr12	51834400	51834800	E61
chr12	51834800	51835000	E59
chr12	51835000	51835200	E62
chr12	51835200	51835400	E11
chr12	51835400	51835600	E30
chr12	51835600	51835800	E10
chr12	51835800	51836400	E11
chr12	51836400	51836800	E13
chr12	51836800	51837000	E60
chr12	51837000	51837200	E61
chr12	51837200	51837600	E59
chr12	51837600	51838000	E58
chr12	51838000	51838200	E59
chr12	51838200	51838600	E58
chr12	51838600	51838800	E59
chr12	51838800	51839000	E57
chr12	51839000	51839400	E55
chr12	51839400	51839600	E57
chr12	51839600	51839800	E58
chr12	51839800	51840200	E57
chr12	51840200	51840400	E67
chr12	51840400	51840600	E57
chr12	51840600	51841000	E65
chr12	51841000	51841200	E66
chr12	51841200	51841400	E64
chr12	51841400	51842000	E65
chr12	51842000	51842200	E17
chr12	51842200	51842600	E37
chr12	51842600	51842800	E29
chr12	51842800	51843200	E37
chr12	51843200	51843400	E36
chr12	51843400	51843600	E89
chr12	51843600	51843800	E36
chr12	51843800	51844600	E38
chr12	51844600	51844800	E37
chr12	51844800	51845000	E6
chr12	51845000	51845400	E38
chr12	51845400	51845600	E40
chr12	51845600	51846000	E38
chr12	51846000	51846200	E37
chr12	51846200	51846400	E34
chr12	51846400	51846800	E5
chr12	51846800	51847200	E38
chr12	51847200	51847400	E6
chr12	51847400	51847600	E86
chr12	51847600	51847800	E38
chr12	51847800	51850200	E2
chr12	51850200	51851200	E35
chr12	51851200	51851400	E34
chr12	51851400	51852400	E35
chr12	51852400	51852600	E18
chr12	51852600	51852800	E35
chr12	51852800	51853200	E34
chr12	51853200	51853400	E35
chr12	51853400	51853600	E34
chr12	51853600	51853800	E28
chr12	51853800	51854000	E27
chr12	51854000	51854800	E26
chr12	51854800	51855000	E28
chr12	51855000	51855200	E34
chr12	51855200	51855400	E35
chr12	51855400	51855600	E34
chr12	51855600	51856000	E35
chr12	51856000	51856200	E18
chr12	51856200	51857800	E35
chr12	51857800	51858600	E34
chr12	51858600	51858800	E37
chr12	51858800	51859400	E38
chr12	51859400	51859600	E6
chr12	51859600	51859800	E86
chr12	51859800	51860200	E38
chr12	51860200	51860400	E5
chr12	51860400	51860600	E90
chr12	51860600	51860800	E6
chr12	51860800	51861000	E38
chr12	51861000	51861200	E17
chr12	51861200	51861400	E37
chr12	51861400	51862200	E38
chr12	51862200	51862400	E1
chr12	51862400	51862800	E38
chr12	51862800	51863000	E6
chr12	51863000	51863200	E38
chr12	51863200	51863400	E6
chr12	51863400	51863600	E7
chr12	51863600	51864000	E6
chr12	51864000	51864400	E34
chr12	51864400	51865000	E35
chr12	51865000	51865200	E34
chr12	51865200	51865400	E33
chr12	51865400	51865600	E28
chr12	51865600	51865800	E34
chr12	51865800	51866200	E35
chr12	51866200	51866400	E36
chr12	51866400	51867000	E2
chr12	51867000	51867200	E36
chr12	51867200	51871600	E2
chr12	51871600	51871800	E36
chr12	51871800	51872800	E2
chr12	51872800	51873000	E36
chr12	51873000	51875200	E2
chr12	51875200	51875400	E36
chr12	51875400	51875600	E38
chr12	51875600	51875800	E78
chr12	51875800	51876200	E38
chr12	51876200	51876400	E5
chr12	51876400	51876600	E6
chr12	51876600	51876800	E38
chr12	51876800	51877000	E6
chr12	51877000	51877200	E38
chr12	51877200	51877400	E17
chr12	51877400	51879000	E2
chr12	51879000	51879200	E36
chr12	51879200	51880000	E2
chr12	51880000	51880400	E36
chr12	51880400	51882200	E2
chr12	51882200	51882600	E36
chr12	51882600	51883400	E2
chr12	51883400	51883600	E36
chr12	51883600	51884200	E38
chr12	51884200	51884600	E6
chr12	51884600	51884800	E7
chr12	51884800	51885000	E6
chr12	51885000	51885200	E38
chr12	51885200	51885400	E66
chr12	51885400	51885800	E38
chr12	51885800	51886000	E66
chr12	51886000	51886200	E6
chr12	51886200	51886400	E66
chr12	51886400	51886800	E38
chr12	51886800	51887000	E6
chr12	51887000	51887400	E38
chr12	51887400	51887800	E36
chr12	51887800	51888200	E2
chr12	51888200	51888400	E36
chr12	51888400	51890200	E2
chr12	51890200	51890400	E36
chr12	51890400	51890600	E6
chr12	51890600	51891000	E37
chr12	51891000	51891400	E17
chr12	51891400	51891600	E6
chr12	51891600	51893600	E65
chr12	51893600	51893800	E64
chr12	51893800	51897800	E65
chr12	51897800	51898000	E64
chr12	51898000	51898400	E63
chr12	51898400	51898800	E60
chr12	51898800	51899000	E53
chr12	51899000	51899400	E52
chr12	51899400	51899600	E53
chr12	51899600	51899800	E63
chr12	51899800	51900000	E59
chr12	51900000	51900200	E58
chr12	51900200	51900400	E59
chr12	51900400	51900600	E53
chr12	51900600	51900800	E59
chr12	51900800	51901000	E60
chr12	51901000	51901200	E57
chr12	51901200	51901400	E53
chr12	51901400	51902000	E61
chr12	51902000	51902400	E59
chr12	51902400	51902800	E58
chr12	51902800	51903000	E59
chr12	51903000	51903200	E53
chr12	51903200	51903600	E52
chr12	51903600	51903800	E54
chr12	51903800	51904600	E67
chr12	51904600	51905000	E66
chr12	51905000	51905200	E67
chr12	51905200	51905400	E66
chr12	51905400	51905600	E67
chr12	51905600	51906000	E66
chr12	51906000	51906200	E54
chr12	51906200	51906400	E67
chr12	51906400	51906800	E66
chr12	51906800	51907000	E67
chr12	51907000	51907200	E54
chr12	51907200	51907400	E67
chr12	51907400	51907800	E66
chr12	51907800	51908200	E67
chr12	51908200	51908400	E54
chr12	51908400	51908600	E59
chr12	51908600	51908800	E58
chr12	51908800	51909000	E59
chr12	51909000	51909200	E60
chr12	51909200	51909400	E58
chr12	51909400	51910000	E54
chr12	51910000	51910200	E67
chr12	51910200	51910600	E63
chr12	51910600	51910800	E53
chr12	51910800	51911000	E52
chr12	51911000	51911200	E61
chr12	51911200	51911400	E54
chr12	51911400	51911600	E53
chr12	51911600	51911800	E52
chr12	51911800	51912000	E53
chr12	51912000	51912200	E58
chr12	51912200	51912600	E64
chr12	51912600	51913200	E65
chr12	51913200	51913600	E57
chr12	51913600	51913800	E54
chr12	51913800	51914000	E53
chr12	51914000	51914600	E52
chr12	51914600	51914800	E54
chr12	51914800	51915000	E61
chr12	51915000	51915200	E53
chr12	51915200	51915400	E52
chr12	51915400	51915800	E54
chr12	51915800	51916000	E55
chr12	51916000	51916400	E53
chr12	51916400	51916800	E67
chr12	51916800	51917000	E66
chr12	51917000	51917200	E67
chr12	51917200	51918000	E66
chr12	51918000	51918400	E54
chr12	51918400	51918600	E53
chr12	51918600	51918800	E56
chr12	51918800	51919000	E58
chr12	51919000	51919400	E65
chr12	51919400	51921200	E4
chr12	51921200	51921400	E5
chr12	51921400	51922200	E38
chr12	51922200	51922400	E36
chr12	51922400	51923400	E4
chr12	51923400	51923600	E72
chr12	51923600	51923800	E5
chr12	51923800	51925200	E4
chr12	51925200	51925600	E72
chr12	51925600	51926000	E16
chr12	51926000	51926200	E59
chr12	51926200	51926400	E57
chr12	51926400	51927600	E65
chr12	51927600	51927800	E57
chr12	51927800	51928000	E58
chr12	51928000	51928400	E57
chr12	51928400	51928600	E59
chr12	51928600	51928800	E57
chr12	51928800	51930000	E65
chr12	51930000	51930200	E39
chr12	51930200	51952000	E3
chr12	51952000	51952200	E65
chr12	51952200	51952600	E57
chr12	51952600	51952800	E65
chr12	51952800	51983200	E3
chr12	51983200	51983600	E4
chr12	51983600	51983800	E69
chr12	51983800	51984000	E68
chr12	51984000	51984200	E51
chr12	51984200	51984400	E52
chr12	51984400	51984600	E80
chr12	51984600	51985000	E79
chr12	51985000	51985200	E80
chr12	51985200	51985600	E62
chr12	51985600	51985800	E61
chr12	51985800	51986000	E68
chr12	51986000	51986200	E52
chr12	51986200	51986600	E51
chr12	51986600	51986800	E68
chr12	51986800	51987200	E51
chr12	51987200	51987400	E68
chr12	51987400	51990000	E69
chr12	51990000	51992000	E4
chr12	51992000	51992400	E50
chr12	51992400	51992600	E38
chr12	51992600	51992800	E89
chr12	51992800	52004000	E2
chr12	52004000	52004200	E86
chr12	52004200	52009200	E2
chr12	52009200	52009400	E72
chr12	52009400	52011800	E2
chr12	52011800	52021200	E4
chr12	52021200	52021400	E72
chr12	52021400	52023200	E65
chr12	52023200	52023600	E64
chr12	52023600	52024000	E65
chr12	52024000	52024600	E57
chr12	52024600	52024800	E66
chr12	52024800	52025000	E68
chr12	52025000	52025200	E49
chr12	52025200	52025400	E67
chr12	52025400	52025800	E57
chr12	52025800	52026000	E58
chr12	52026000	52026200	E56
chr12	52026200	52026600	E69
chr12	52026600	52026800	E68
chr12	52026800	52027000	E17
chr12	52027000	52031400	E65
chr12	52031400	52032400	E4
chr12	52032400	52032800	E65
chr12	52032800	52033000	E64
chr12	52033000	52033400	E6
chr12	52033400	52033600	E5
chr12	52033600	52033800	E65
chr12	52033800	52035600	E4
chr12	52035600	52036200	E3
chr12	52036200	52036400	E4
chr12	52036400	52039600	E3
chr12	52039600	52040000	E65
chr12	52040000	52040200	E57
chr12	52040200	52040800	E65
chr12	52040800	52041000	E57
chr12	52041000	52041200	E58
chr12	52041200	52041400	E53
chr12	52041400	52041600	E57
chr12	52041600	52041800	E58
chr12	52041800	52042000	E60
chr12	52042000	52042200	E61
chr12	52042200	52042400	E60
chr12	52042400	52042800	E56
chr12	52042800	52043000	E57
chr12	52043000	52043400	E55
chr12	52043400	52043800	E65
chr12	52043800	52044200	E64
chr12	52044200	52044800	E65
chr12	52044800	52045200	E57
chr12	52045200	52046400	E66
chr12	52046400	52046800	E55
chr12	52046800	52048800	E65
chr12	52048800	52049000	E57
chr12	52049000	52049600	E65
chr12	52049600	52049800	E64
chr12	52049800	52050800	E65
chr12	52050800	52053200	E4
chr12	52053200	52053400	E65
chr12	52053400	52054000	E66
chr12	52054000	52055000	E4
chr12	52055000	52056600	E66
chr12	52056600	52056800	E67
chr12	52056800	52057000	E66
chr12	52057000	52059000	E65
chr12	52059000	52064800	E4
chr12	52064800	52066000	E69
chr12	52066000	52066200	E17
chr12	52066200	52066400	E38
chr12	52066400	52066600	E17
chr12	52066600	52067200	E69
chr12	52067200	52068800	E65
chr12	52068800	52069200	E64
chr12	52069200	52069800	E65
chr12	52069800	52070000	E64
chr12	52070000	52070400	E65
chr12	52070400	52070800	E57
chr12	52070800	52071200	E65
chr12	52071200	52071600	E66
chr12	52071600	52071800	E6
chr12	52071800	52072000	E7
chr12	52072000	52072200	E6
chr12	52072200	52072400	E78
chr12	52072400	52073200	E2
chr12	52073200	52073400	E86
chr12	52073400	52074000	E2
chr12	52074000	52074200	E36
chr12	52074200	52074800	E2
chr12	52074800	52075400	E4
chr12	52075400	52075600	E72
chr12	52075600	52076000	E38
chr12	52076000	52077200	E17
chr12	52077200	52077400	E38
chr12	52077400	52077800	E36
chr12	52077800	52078000	E38
chr12	52078000	52078400	E36
chr12	52078400	52079400	E2
chr12	52079400	52079600	E90
chr12	52079600	52081000	E4
chr12	52081000	52082200	E65
chr12	52082200	52082400	E64
chr12	52082400	52083000	E65
chr12	52083000	52083200	E64
chr12	52083200	52083400	E57
chr12	52083400	52083600	E58
chr12	52083600	52083800	E59
chr12	52083800	52084800	E53
chr12	52084800	52085000	E58
chr12	52085000	52085200	E57
chr12	52085200	52085400	E56
chr12	52085400	52085800	E58
chr12	52085800	52086000	E67
chr12	52086000	52086200	E58
chr12	52086200	52086400	E64
chr12	52086400	52087400	E65
chr12	52087400	52087800	E57
chr12	52087800	52088000	E54
chr12	52088000	52088200	E59
chr12	52088200	52088400	E58
chr12	52088400	52088600	E57
chr12	52088600	52088800	E59
chr12	52088800	52089400	E56
chr12	52089400	52089600	E57
chr12	52089600	52089800	E58
chr12	52089800	52090000	E57
chr12	52090000	52091400	E65
chr12	52091400	52093000	E3
chr12	52093000	52093200	E39
chr12	52093200	52093800	E2
chr12	52093800	52094000	E36
chr12	52094000	52094200	E89
chr12	52094200	52094800	E2
chr12	52094800	52100000	E4
chr12	52100000	52100400	E66
chr12	52100400	52101800	E65
chr12	52101800	52102000	E64
chr12	52102000	52104800	E65
chr12	52104800	52106400	E4
chr12	52106400	52106800	E5
chr12	52106800	52108800	E4
chr12	52108800	52109000	E72
chr12	52109000	52111400	E4
chr12	52111400	52111600	E72
chr12	52111600	52113800	E4
chr12	52113800	52114400	E3
chr12	52114400	52115000	E65
chr12	52115000	52115200	E58
chr12	52115200	52115400	E62
chr12	52115400	52115800	E61
chr12	52115800	52116200	E60
chr12	52116200	52116600	E57
chr12	52116600	52116800	E65
chr12	52116800	52117600	E66
chr12	52117600	52118200	E65
chr12	52118200	52118400	E86
chr12	52118400	52118600	E38
chr12	52118600	52118800	E90
chr12	52118800	52120000	E38
chr12	52120000	52120200	E17
chr12	52120200	52120400	E65
chr12	52120400	52121600	E57
chr12	52121600	52122600	E65
chr12	52122600	52122800	E66
chr12	52122800	52123000	E72
chr12	52123000	52125200	E4
chr12	52125200	52125400	E1
chr12	52125400	52126600	E2
chr12	52126600	52127000	E39
chr12	52127000	52127200	E65
chr12	52127200	52127600	E3
chr12	52127600	52129200	E65
chr12	52129200	52129600	E64
chr12	52129600	52130800	E65
chr12	52130800	52131000	E64
chr12	52131000	52132600	E65
chr12	52132600	52132800	E64
chr12	52132800	52133000	E65
chr12	52133000	52133200	E64
chr12	52133200	52133400	E65
chr12	52133400	52133600	E70
chr12	52133600	52134000	E65
chr12	52134000	52134200	E64
chr12	52134200	52134600	E65
chr12	52134600	52134800	E64
chr12	52134800	52136600	E65
chr12	52136600	52137000	E64
chr12	52137000	52137200	E58
chr12	52137200	52138000	E66
chr12	52138000	52138200	E54
chr12	52138200	52138800	E67
chr12	52138800	52139600	E58
chr12	52139600	52139800	E59
chr12	52139800	52140000	E60
chr12	52140000	52140200	E61
chr12	52140200	52140400	E58
chr12	52140400	52140600	E60
chr12	52140600	52140800	E53
chr12	52140800	52141000	E51
chr12	52141000	52141200	E63
chr12	52141200	52141400	E68
chr12	52141400	52141600	E51
chr12	52141600	52142200	E63
chr12	52142200	52142400	E53
chr12	52142400	52142600	E63
chr12	52142600	52142800	E53
chr12	52142800	52143200	E60
chr12	52143200	52143600	E58
chr12	52143600	52143800	E61
chr12	52143800	52144200	E62
chr12	52144200	52144400	E52
chr12	52144400	52144800	E50
chr12	52144800	52145000	E14
chr12	52145000	52145200	E13
chr12	52145200	52145400	E12
chr12	52145400	52145800	E23
chr12	52145800	52146400	E12
chr12	52146400	52146600	E11
chr12	52146600	52147000	E13
chr12	52147000	52147200	E11
chr12	52147200	52147400	E14
chr12	52147400	52147600	E16
chr12	52147600	52148400	E17
chr12	52148400	52148600	E29
chr12	52148600	52148800	E37
chr12	52148800	52149200	E57
chr12	52149200	52149400	E58
chr12	52149400	52149600	E54
chr12	52149600	52150400	E67
chr12	52150400	52150600	E52
chr12	52150600	52150800	E57
chr12	52150800	52151000	E58
chr12	52151000	52151400	E57
chr12	52151400	52151600	E66
chr12	52151600	52151800	E65
chr12	52151800	52152000	E66
chr12	52152000	52152200	E57
chr12	52152200	52153000	E66
chr12	52153000	52153200	E65
chr12	52153200	52153800	E66
chr12	52153800	52156200	E65
chr12	52156200	52156400	E57
chr12	52156400	52160600	E65
chr12	52160600	52161000	E66
chr12	52161000	52162400	E65
chr12	52162400	52162600	E5
chr12	52162600	52163000	E65
chr12	52163000	52164600	E66
chr12	52164600	52164800	E55
chr12	52164800	52166400	E65
chr12	52166400	52167000	E64
chr12	52167000	52167200	E63
chr12	52167200	52168200	E64
chr12	52168200	52168600	E65
chr12	52168600	52169800	E66
chr12	52169800	52170000	E6
chr12	52170000	52170400	E38
chr12	52170400	52170600	E17
chr12	52170600	52171000	E38
chr12	52171000	52171200	E40
chr12	52171200	52172800	E2
chr12	52172800	52173000	E36
chr12	52173000	52173200	E35
chr12	52173200	52173400	E28
chr12	52173400	52173600	E18
chr12	52173600	52173800	E20
chr12	52173800	52174000	E27
chr12	52174000	52174200	E28
chr12	52174200	52174400	E34
chr12	52174400	52174800	E35
chr12	52174800	52175200	E5
chr12	52175200	52177400	E2
chr12	52177400	52177600	E36
chr12	52177600	52178600	E2
chr12	52178600	52178800	E1
chr12	52178800	52179000	E5
chr12	52179000	52180800	E38
chr12	52180800	52181000	E36
chr12	52181000	52182400	E2
chr12	52182400	52182600	E72
chr12	52182600	52184200	E2
chr12	52184200	52184400	E72
chr12	52184400	52185800	E65
chr12	52185800	52186000	E36
chr12	52186000	52186800	E65
chr12	52186800	52187000	E86
chr12	52187000	52187400	E67
chr12	52187400	52188600	E66
chr12	52188600	52190400	E4
chr12	52190400	52190800	E40
chr12	52190800	52191000	E39
chr12	52191000	52192600	E4
chr12	52192600	52192800	E5
chr12	52192800	52193000	E72
chr12	52193000	52193600	E4
chr12	52193600	52195600	E66
chr12	52195600	52195800	E67
chr12	52195800	52196000	E66
chr12	52196000	52196200	E67
chr12	52196200	52197000	E66
chr12	52197000	52197600	E67
chr12	52197600	52197800	E66
chr12	52197800	52198000	E67
chr12	52198000	52203000	E65
chr12	52203000	52203200	E66
chr12	52203200	52203400	E64
chr12	52203400	52205000	E65
chr12	52205000	52205200	E66
chr12	52205200	52205800	E67
chr12	52205800	52206200	E66
chr12	52206200	52206400	E65
chr12	52206400	52206600	E57
chr12	52206600	52206800	E68
chr12	52206800	52207200	E69
chr12	52207200	52207400	E68
chr12	52207400	52207600	E69
chr12	52207600	52207800	E10
chr12	52207800	52208400	E79
chr12	52208400	52208800	E81
chr12	52208800	52209000	E50
chr12	52209000	52209200	E49
chr12	52209200	52209400	E69
chr12	52209400	52210400	E68
chr12	52210400	52210600	E69
chr12	52210600	52210800	E68
chr12	52210800	52211400	E51
chr12	52211400	52212000	E52
chr12	52212000	52212200	E51
chr12	52212200	52212800	E52
chr12	52212800	52213200	E53
chr12	52213200	52213400	E60
chr12	52213400	52213600	E62
chr12	52213600	52214200	E11
chr12	52214200	52214400	E81
chr12	52214400	52214600	E80
chr12	52214600	52215000	E79
chr12	52215000	52215400	E81
chr12	52215400	52215800	E79
chr12	52215800	52216000	E49
chr12	52216000	52216400	E68
chr12	52216400	52217200	E69
chr12	52217200	52217400	E68
chr12	52217400	52217600	E69
chr12	52217600	52218000	E68
chr12	52218000	52218200	E49
chr12	52218200	52218400	E68
chr12	52218400	52218600	E69
chr12	52218600	52220600	E4
chr12	52220600	52220800	E78
chr12	52220800	52221000	E67
chr12	52221000	52221600	E66
chr12	52221600	52221800	E55
chr12	52221800	52222200	E57
chr12	52222200	52223200	E65
chr12	52223200	52233000	E3
chr12	52233000	52233200	E73
chr12	52233200	52235200	E3
chr12	52235200	52235400	E4
chr12	52235400	52237600	E3
chr12	52237600	52238200	E65
chr12	52238200	52238600	E57
chr12	52238600	52238800	E54
chr12	52238800	52239000	E55
chr12	52239000	52239200	E66
chr12	52239200	52239400	E55
chr12	52239400	52240000	E66
chr12	52240000	52240400	E67
chr12	52240400	52240600	E54
chr12	52240600	52241000	E56
chr12	52241000	52241200	E61
chr12	52241200	52241400	E52
chr12	52241400	52241600	E54
chr12	52241600	52241800	E52
chr12	52241800	52242200	E67
chr12	52242200	52243200	E66
chr12	52243200	52244000	E68
chr12	52244000	52244200	E51
chr12	52244200	52244400	E68
chr12	52244400	52244600	E69
chr12	52244600	52244800	E68
chr12	52244800	52245400	E69
chr12	52245400	52246000	E4
chr12	52246000	52246200	E69
chr12	52246200	52246400	E5
chr12	52246400	52249600	E4
chr12	52249600	52249800	E5
chr12	52249800	52250000	E72
chr12	52250000	52255800	E4
chr12	52255800	52256000	E1
chr12	52256000	52256800	E4
chr12	52256800	52257200	E69
chr12	52257200	52257600	E68
chr12	52257600	52257800	E54
chr12	52257800	52258000	E53
chr12	52258000	52258200	E54
chr12	52258200	52258600	E52
chr12	52258600	52258800	E51
chr12	52258800	52259000	E69
chr12	52259000	52261800	E4
chr12	52261800	52262000	E69
chr12	52262000	52262200	E49
chr12	52262200	52262400	E69
chr12	52262400	52262600	E78
chr12	52262600	52263000	E53
chr12	52263000	52263200	E55
chr12	52263200	52263400	E57
chr12	52263400	52263600	E56
chr12	52263600	52264000	E54
chr12	52264000	52264200	E52
chr12	52264200	52264400	E51
chr12	52264400	52264800	E69
chr12	52264800	52269000	E4
chr12	52269000	52269400	E69
chr12	52269400	52272600	E4
chr12	52272600	52272800	E72
chr12	52272800	52278000	E4
chr12	52278000	52278400	E5
chr12	52278400	52278600	E4
chr12	52278600	52278800	E5
chr12	52278800	52279000	E38
chr12	52279000	52279400	E48
chr12	52279400	52279600	E49
chr12	52279600	52279800	E17
chr12	52279800	52280200	E15
chr12	52280200	52280400	E42
chr12	52280400	52280600	E78
chr12	52280600	52288800	E4
chr12	52288800	52289600	E5
chr12	52289600	52290600	E4
chr12	52290600	52291000	E6
chr12	52291000	52291400	E38
chr12	52291400	52291600	E40
chr12	52291600	52291800	E39
chr12	52291800	52299000	E3
chr12	52299000	52299400	E7
chr12	52299400	52300200	E38
chr12	52300200	52300400	E6
chr12	52300400	52300600	E7
chr12	52300600	52300800	E6
chr12	52300800	52301000	E90
chr12	52301000	52301600	E38
chr12	52301600	52301800	E7
chr12	52301800	52302200	E6
chr12	52302200	52303000	E38
chr12	52303000	52303200	E6
chr12	52303200	52303600	E38
chr12	52303600	52303800	E36
chr12	52303800	52304200	E38
chr12	52304200	52304400	E6
chr12	52304400	52304600	E66
chr12	52304600	52304800	E5
chr12	52304800	52305000	E66
chr12	52305000	52305200	E6
chr12	52305200	52305600	E66
chr12	52305600	52305800	E5
chr12	52305800	52306200	E6
chr12	52306200	52306400	E7
chr12	52306400	52306600	E6
chr12	52306600	52306800	E5
chr12	52306800	52307800	E4
chr12	52307800	52308000	E5
chr12	52308000	52311600	E4
chr12	52311600	52312000	E5
chr12	52312000	52316000	E4
chr12	52316000	52316200	E78
chr12	52316200	52316400	E40
chr12	52316400	52316600	E42
chr12	52316600	52316800	E41
chr12	52316800	52317000	E43
chr12	52317000	52317200	E42
chr12	52317200	52317400	E7
chr12	52317400	52317800	E6
chr12	52317800	52318000	E7
chr12	52318000	52318400	E67
chr12	52318400	52318600	E54
chr12	52318600	52318800	E53
chr12	52318800	52319000	E67
chr12	52319000	52319200	E54
chr12	52319200	52319600	E55
chr12	52319600	52320200	E66
chr12	52320200	52320400	E55
chr12	52320400	52320600	E66
chr12	52320600	52320800	E4
chr12	52320800	52321000	E72
chr12	52321000	52325600	E4
chr12	52325600	52326200	E65
chr12	52326200	52327400	E69
chr12	52327400	52328000	E4
chr12	52328000	52328400	E66
chr12	52328400	52328800	E68
chr12	52328800	52329200	E69
chr12	52329200	52330000	E65
chr12	52330000	52331200	E4
chr12	52331200	52331400	E65
chr12	52331400	52331800	E69
chr12	52331800	52332000	E6
chr12	52332000	52332600	E66
chr12	52332600	52332800	E6
chr12	52332800	52333000	E66
chr12	52333000	52333200	E38
chr12	52333200	52333800	E4
chr12	52333800	52334000	E5
chr12	52334000	52343200	E4
chr12	52343200	52343800	E69
chr12	52343800	52344200	E68
chr12	52344200	52344400	E59
chr12	52344400	52344600	E17
chr12	52344600	52344800	E15
chr12	52344800	52345200	E11
chr12	52345200	52345600	E79
chr12	52345600	52345800	E81
chr12	52345800	52346400	E11
chr12	52346400	52346800	E49
chr12	52346800	52347000	E50
chr12	52347000	52347400	E49
chr12	52347400	52347800	E17
chr12	52347800	52348000	E49
chr12	52348000	52348600	E68
chr12	52348600	52348800	E51
chr12	52348800	52349000	E68
chr12	52349000	52349800	E69
chr12	52349800	52351600	E4
chr12	52351600	52351800	E5
chr12	52351800	52353000	E4
chr12	52353000	52353400	E5
chr12	52353400	52353800	E4
chr12	52353800	52354000	E1
chr12	52354000	52354200	E5
chr12	52354200	52354600	E4
chr12	52354600	52355800	E5
chr12	52355800	52356000	E72
chr12	52356000	52357800	E2
chr12	52357800	52358000	E39
chr12	52358000	52359000	E2
chr12	52359000	52359200	E3
chr12	52359200	52359400	E2
chr12	52359400	52360600	E3
chr12	52360600	52361400	E4
chr12	52361400	52361600	E5
chr12	52361600	52362400	E4
chr12	52362400	52364000	E65
chr12	52364000	52364400	E4
chr12	52364400	52364800	E69
chr12	52364800	52365600	E48
chr12	52365600	52366000	E49
chr12	52366000	52366800	E46
chr12	52366800	52367000	E47
chr12	52367000	52367200	E46
chr12	52367200	52367800	E47
chr12	52367800	52368200	E49
chr12	52368200	52368800	E68
chr12	52368800	52369200	E69
chr12	52369200	52369400	E68
chr12	52369400	52369600	E51
chr12	52369600	52369800	E68
chr12	52369800	52370200	E69
chr12	52370200	52371000	E48
chr12	52371000	52371400	E69
chr12	52371400	52372800	E4
chr12	52372800	52373000	E5
chr12	52373000	52373600	E38
chr12	52373600	52374000	E17
chr12	52374000	52374200	E49
chr12	52374200	52374400	E17
chr12	52374400	52374600	E49
chr12	52374600	52377200	E69
chr12	52377200	52378200	E4
chr12	52378200	52378600	E65
chr12	52378600	52379000	E57
chr12	52379000	52379200	E70
chr12	52379200	52379400	E72
chr12	52379400	52380600	E4
chr12	52380600	52382800	E2
chr12	52382800	52383000	E36
chr12	52383000	52383200	E78
chr12	52383200	52384800	E48
chr12	52384800	52385400	E69
chr12	52385400	52385600	E72
chr12	52385600	52385800	E5
chr12	52385800	52386000	E4
chr12	52386000	52386400	E69
chr12	52386400	52386600	E48
chr12	52386600	52386800	E69
chr12	52386800	52387000	E48
chr12	52387000	52387200	E49
chr12	52387200	52387400	E50
chr12	52387400	52387600	E69
chr12	52387600	52387800	E68
chr12	52387800	52388000	E66
chr12	52388000	52388200	E67
chr12	52388200	52389000	E66
chr12	52389000	52390200	E4
chr12	52390200	52391400	E65
chr12	52391400	52391600	E58
chr12	52391600	52394000	E65
chr12	52394000	52394200	E57
chr12	52394200	52396400	E4
chr12	52396400	52397000	E69
chr12	52397000	52397200	E68
chr12	52397200	52397600	E51
chr12	52397600	52397800	E68
chr12	52397800	52398000	E60
chr12	52398000	52398200	E14
chr12	52398200	52398400	E61
chr12	52398400	52398600	E52
chr12	52398600	52399200	E51
chr12	52399200	52399400	E9
chr12	52399400	52399600	E44
chr12	52399600	52399800	E43
chr12	52399800	52400000	E44
chr12	52400000	52400200	E45
chr12	52400200	52400400	E10
chr12	52400400	52400600	E49
chr12	52400600	52401000	E79
chr12	52401000	52401200	E81
chr12	52401200	52401600	E10
chr12	52401600	52402000	E50
chr12	52402000	52402200	E49
chr12	52402200	52402400	E50
chr12	52402400	52402600	E51
chr12	52402600	52402800	E52
chr12	52402800	52403000	E51
chr12	52403000	52403200	E52
chr12	52403200	52403400	E9
chr12	52403400	52403600	E11
chr12	52403600	52403800	E14
chr12	52403800	52404000	E12
chr12	52404000	52404400	E23
chr12	52404400	52404800	E12
chr12	52404800	52405200	E11
chr12	52405200	52405400	E9
chr12	52405400	52405600	E49
chr12	52405600	52405800	E9
chr12	52405800	52406000	E51
chr12	52406000	52406600	E68
chr12	52406600	52406800	E51
chr12	52406800	52407200	E68
chr12	52407200	52408600	E51
chr12	52408600	52409000	E57
chr12	52409000	52409600	E61
chr12	52409600	52409800	E51
chr12	52409800	52410200	E52
chr12	52410200	52410400	E51
chr12	52410400	52410800	E52
chr12	52410800	52411000	E61
chr12	52411000	52411200	E52
chr12	52411200	52411400	E51
chr12	52411400	52411600	E52
chr12	52411600	52411800	E68
chr12	52411800	52412200	E51
chr12	52412200	52412400	E52
chr12	52412400	52413000	E61
chr12	52413000	52413200	E54
chr12	52413200	52413600	E61
chr12	52413600	52413800	E52
chr12	52413800	52414400	E51
chr12	52414400	52414600	E52
chr12	52414600	52415000	E51
chr12	52415000	52415200	E68
chr12	52415200	52416200	E69
chr12	52416200	52416400	E68
chr12	52416400	52416600	E51
chr12	52416600	52416800	E52
chr12	52416800	52417000	E10
chr12	52417000	52417400	E80
chr12	52417400	52417600	E81
chr12	52417600	52418000	E11
chr12	52418000	52418600	E44
chr12	52418600	52418800	E13
chr12	52418800	52419600	E12
chr12	52419600	52420000	E11
chr12	52420000	52420200	E50
chr12	52420200	52420400	E49
chr12	52420400	52420600	E68
chr12	52420600	52421000	E51
chr12	52421000	52421200	E52
chr12	52421200	52421400	E51
chr12	52421400	52421600	E68
chr12	52421600	52423000	E69
chr12	52423000	52423200	E51
chr12	52423200	52423400	E83
chr12	52423400	52423600	E82
chr12	52423600	52424000	E9
chr12	52424000	52424200	E50
chr12	52424200	52425200	E68
chr12	52425200	52425600	E49
chr12	52425600	52425800	E50
chr12	52425800	52426000	E10
chr12	52426000	52426800	E12
chr12	52426800	52427000	E10
chr12	52427000	52427400	E12
chr12	52427400	52427600	E11
chr12	52427600	52427800	E10
chr12	52427800	52428400	E9
chr12	52428400	52428600	E49
chr12	52428600	52428800	E50
chr12	52428800	52429800	E49
chr12	52429800	52430000	E9
chr12	52430000	52430200	E10
chr12	52430200	52430600	E11
chr12	52430600	52430800	E12
chr12	52430800	52431200	E79
chr12	52431200	52431600	E11
chr12	52431600	52431800	E10
chr12	52431800	52432000	E9
chr12	52432000	52432200	E61
chr12	52432200	52432400	E10
chr12	52432400	52432600	E50
chr12	52432600	52432800	E9
chr12	52432800	52433000	E52
chr12	52433000	52433200	E50
chr12	52433200	52433400	E51
chr12	52433400	52433600	E52
chr12	52433600	52434000	E51
chr12	52434000	52434400	E68
chr12	52434400	52434800	E51
chr12	52434800	52435200	E68
chr12	52435200	52435400	E51
chr12	52435400	52435600	E9
chr12	52435600	52436000	E52
chr12	52436000	52436400	E50
chr12	52436400	52436600	E51
chr12	52436600	52436800	E52
chr12	52436800	52437200	E9
chr12	52437200	52437400	E10
chr12	52437400	52438200	E62
chr12	52438200	52438600	E10
chr12	52438600	52439000	E50
chr12	52439000	52439200	E9
chr12	52439200	52439400	E10
chr12	52439400	52439600	E11
chr12	52439600	52439800	E10
chr12	52439800	52440200	E9
chr12	52440200	52440400	E51
chr12	52440400	52440600	E68
chr12	52440600	52441200	E51
chr12	52441200	52441600	E8
chr12	52441600	52441800	E68
chr12	52441800	52442400	E69
chr12	52442400	52443000	E68
chr12	52443000	52443200	E50
chr12	52443200	52444000	E51
chr12	52444000	52444200	E10
chr12	52444200	52444400	E11
chr12	52444400	52445000	E12
chr12	52445000	52445200	E80
chr12	52445200	52445600	E12
chr12	52445600	52445800	E11
chr12	52445800	52446000	E10
chr12	52446000	52446200	E9
chr12	52446200	52447000	E31
chr12	52447000	52447200	E9
chr12	52447200	52447400	E10
chr12	52447400	52447600	E11
chr12	52447600	52448000	E10
chr12	52448000	52448400	E9
chr12	52448400	52448600	E10
chr12	52448600	52449200	E62
chr12	52449200	52449600	E11
chr12	52449600	52449800	E30
chr12	52449800	52450000	E11
chr12	52450000	52450600	E62
chr12	52450600	52450800	E9
chr12	52450800	52451000	E10
chr12	52451000	52451400	E9
chr12	52451400	52451600	E30
chr12	52451600	52451800	E29
chr12	52451800	52452000	E30
chr12	52452000	52452200	E13
chr12	52452200	52452400	E11
chr12	52452400	52453000	E24
chr12	52453000	52453200	E31
chr12	52453200	52453400	E29
chr12	52453400	52453600	E31
chr12	52453600	52453800	E9
chr12	52453800	52454000	E8
chr12	52454000	52454800	E31
chr12	52454800	52455400	E24
chr12	52455400	52455600	E23
chr12	52455600	52455800	E24
chr12	52455800	52458400	E12
chr12	52458400	52458600	E13
chr12	52458600	52458800	E31
chr12	52458800	52459000	E29
chr12	52459000	52459200	E89
chr12	52459200	52459800	E5
chr12	52459800	52461800	E4
chr12	52461800	52462000	E86
chr12	52462000	52462800	E38
chr12	52462800	52463000	E49
chr12	52463000	52463400	E11
chr12	52463400	52464000	E12
chr12	52464000	52464200	E10
chr12	52464200	52464400	E50
chr12	52464400	52465200	E69
chr12	52465200	52466200	E4
chr12	52466200	52466400	E6
chr12	52466400	52466800	E38
chr12	52466800	52467400	E4
chr12	52467400	52467800	E78
chr12	52467800	52468200	E72
chr12	52468200	52468400	E5
chr12	52468400	52468600	E72
chr12	52468600	52469000	E2
chr12	52469000	52469200	E78
chr12	52469200	52469400	E89
chr12	52469400	52470400	E2
chr12	52470400	52470600	E1
chr12	52470600	52471000	E5
chr12	52471000	52471600	E4
chr12	52471600	52471800	E5
chr12	52471800	52474000	E4
chr12	52474000	52474200	E66
chr12	52474200	52474600	E67
chr12	52474600	52475000	E66
chr12	52475000	52475200	E51
chr12	52475200	52475400	E52
chr12	52475400	52476200	E51
chr12	52476200	52476400	E9
chr12	52476400	52477200	E52
chr12	52477200	52477400	E9
chr12	52477400	52477600	E49
chr12	52477600	52478000	E68
chr12	52478000	52478400	E69
chr12	52478400	52478800	E68
chr12	52478800	52479000	E69
chr12	52479000	52480600	E68
chr12	52480600	52480800	E51
chr12	52480800	52481000	E67
chr12	52481000	52481200	E66
chr12	52481200	52481400	E54
chr12	52481400	52482200	E68
chr12	52482200	52482400	E69
chr12	52482400	52482600	E51
chr12	52482600	52482800	E68
chr12	52482800	52483200	E69
chr12	52483200	52485600	E4
chr12	52485600	52486200	E65
chr12	52486200	52498000	E3
chr12	52498000	52498200	E40
chr12	52498200	52498400	E5
chr12	52498400	52498800	E38
chr12	52498800	52499000	E5
chr12	52499000	52499200	E40
chr12	52499200	52499600	E5
chr12	52499600	52499800	E4
chr12	52499800	52508000	E3
chr12	52508000	52511800	E4
chr12	52511800	52512000	E5
chr12	52512000	52515600	E2
chr12	52515600	52515800	E36
chr12	52515800	52519400	E2
chr12	52519400	52519600	E36
chr12	52519600	52519800	E38
chr12	52519800	52520000	E6
chr12	52520000	52520200	E7
chr12	52520200	52520600	E6
chr12	52520600	52520800	E38
chr12	52520800	52521000	E6
chr12	52521000	52521200	E7
chr12	52521200	52521400	E6
chr12	52521400	52521800	E5
chr12	52521800	52525800	E4
chr12	52525800	52531400	E3
chr12	52531400	52531800	E5
chr12	52531800	52540400	E4
chr12	52540400	52540600	E5
chr12	52540600	52540800	E6
chr12	52540800	52541200	E7
chr12	52541200	52541400	E38
chr12	52541400	52542000	E7
chr12	52542000	52542200	E6
chr12	52542200	52542400	E67
chr12	52542400	52542800	E66
chr12	52542800	52543200	E67
chr12	52543200	52543600	E6
chr12	52543600	52544000	E90
chr12	52544000	52544600	E4
chr12	52544600	52544800	E66
chr12	52544800	52545000	E67
chr12	52545000	52545600	E66
chr12	52545600	52546000	E67
chr12	52546000	52546400	E66
chr12	52546400	52546600	E6
chr12	52546600	52546800	E38
chr12	52546800	52547000	E6
chr12	52547000	52547200	E38
chr12	52547200	52550600	E4
chr12	52550600	52550800	E40
chr12	52550800	52557400	E4
chr12	52557400	52557600	E38
chr12	52557600	52558000	E7
chr12	52558000	52558200	E66
chr12	52558200	52563200	E4
chr12	52563200	52563600	E5
chr12	52563600	52563800	E6
chr12	52563800	52564000	E72
chr12	52564000	52564400	E6
chr12	52564400	52564800	E66
chr12	52564800	52568000	E4
chr12	52568000	52568400	E2
chr12	52568400	52568600	E38
chr12	52568600	52568800	E36
chr12	52568800	52569000	E38
chr12	52569000	52569200	E88
chr12	52569200	52569400	E87
chr12	52569400	52569600	E38
chr12	52569600	52569800	E7
chr12	52569800	52570000	E6
chr12	52570000	52570200	E72
chr12	52570200	52571600	E4
chr12	52571600	52572000	E5
chr12	52572000	52572800	E38
chr12	52572800	52573000	E37
chr12	52573000	52573200	E7
chr12	52573200	52573400	E6
chr12	52573400	52574000	E5
chr12	52574000	52575200	E4
chr12	52575200	52575400	E55
chr12	52575400	52575600	E54
chr12	52575600	52575800	E55
chr12	52575800	52576000	E52
chr12	52576000	52577000	E67
chr12	52577000	52577200	E7
chr12	52577200	52577400	E8
chr12	52577400	52577600	E49
chr12	52577600	52577800	E8
chr12	52577800	52578000	E7
chr12	52578000	52578200	E6
chr12	52578200	52578400	E38
chr12	52578400	52578800	E17
chr12	52578800	52579000	E38
chr12	52579000	52579200	E17
chr12	52579200	52580000	E38
chr12	52580000	52585400	E4
chr12	52585400	52585600	E2
chr12	52585600	52585800	E87
chr12	52585800	52586000	E48
chr12	52586000	52586600	E87
chr12	52586600	52587600	E4
chr12	52587600	52588400	E5
chr12	52588400	52588800	E38
chr12	52588800	52589000	E64
chr12	52589000	52589200	E65
chr12	52589200	52589400	E64
chr12	52589400	52589800	E65
chr12	52589800	52591400	E4
chr12	52591400	52591800	E40
chr12	52591800	52592000	E49
chr12	52592000	52592200	E50
chr12	52592200	52592600	E46
chr12	52592600	52592800	E9
chr12	52592800	52593000	E50
chr12	52593000	52593200	E9
chr12	52593200	52594000	E52
chr12	52594000	52594600	E61
chr12	52594600	52595000	E52
chr12	52595000	52595200	E62
chr12	52595200	52595400	E53
chr12	52595400	52595600	E61
chr12	52595600	52595800	E52
chr12	52595800	52596000	E53
chr12	52596000	52596200	E61
chr12	52596200	52596400	E62
chr12	52596400	52597000	E61
chr12	52597000	52597200	E52
chr12	52597200	52597400	E62
chr12	52597400	52597600	E61
chr12	52597600	52597800	E52
chr12	52597800	52598200	E61
chr12	52598200	52598400	E52
chr12	52598400	52598600	E53
chr12	52598600	52599800	E55
chr12	52599800	52600200	E38
chr12	52600200	52600600	E6
chr12	52600600	52601200	E38
chr12	52601200	52601600	E6
chr12	52601600	52601800	E7
chr12	52601800	52602000	E6
chr12	52602000	52602200	E38
chr12	52602200	52603000	E5
chr12	52603000	52607200	E4
chr12	52607200	52607400	E72
chr12	52607400	52607800	E5
chr12	52607800	52610000	E4
chr12	52610000	52610200	E85
chr12	52610200	52610600	E84
chr12	52610600	52610800	E85
chr12	52610800	52611200	E84
chr12	52611200	52611400	E85
chr12	52611400	52613200	E4
chr12	52613200	52613400	E5
chr12	52613400	52615800	E4
chr12	52615800	52616000	E5
chr12	52616000	52616400	E72
chr12	52616400	52625400	E3
chr12	52625400	52629800	E4
chr12	52629800	52630000	E5
chr12	52630000	52637000	E4
chr12	52637000	52637200	E5
chr12	52637200	52638200	E4
chr12	52638200	52638400	E78
chr12	52638400	52639200	E4
chr12	52639200	52639400	E5
chr12	52639400	52640400	E4
chr12	52640400	52641800	E87
chr12	52641800	52643000	E85
chr12	52643000	52643200	E84
chr12	52643200	52643400	E85
chr12	52643400	52646000	E4
chr12	52646000	52646200	E5
chr12	52646200	52646400	E72
chr12	52646400	52651000	E4
chr12	52651000	52651200	E72
chr12	52651200	52652600	E2
chr12	52652600	52652800	E87
chr12	52652800	52653200	E2
chr12	52653200	52653400	E87
chr12	52653400	52653800	E88
chr12	52653800	52654000	E27
chr12	52654000	52654200	E88
chr12	52654200	52655000	E26
chr12	52655000	52655400	E27
chr12	52655400	52655600	E88
chr12	52655600	52656400	E87
chr12	52656400	52656800	E2
chr12	52656800	52657600	E87
chr12	52657600	52657800	E88
chr12	52657800	52658000	E33
chr12	52658000	52658600	E27
chr12	52658600	52658800	E26
chr12	52658800	52659000	E27
chr12	52659000	52659200	E88
chr12	52659200	52659400	E87
chr12	52659400	52659600	E88
chr12	52659600	52661000	E87
chr12	52661000	52661200	E33
chr12	52661200	52661400	E32
chr12	52661400	52662000	E26
chr12	52662000	52662400	E88
chr12	52662400	52662800	E87
chr12	52662800	52663200	E2
chr12	52663200	52663800	E87
chr12	52663800	52671400	E4
chr12	52671400	52671800	E5
chr12	52671800	52672400	E38
chr12	52672400	52672600	E17
chr12	52672600	52672800	E29
chr12	52672800	52673200	E88
chr12	52673200	52673800	E87
chr12	52673800	52674200	E5
chr12	52674200	52675000	E6
chr12	52675000	52675200	E5
chr12	52675200	52699200	E3
chr12	52699200	52699400	E5
chr12	52699400	52699800	E2
chr12	52699800	52700000	E36
chr12	52700000	52700200	E2
chr12	52700200	52701200	E87
chr12	52701200	52701600	E49
chr12	52701600	52701800	E50
chr12	52701800	52702400	E11
chr12	52702400	52702600	E81
chr12	52702600	52702800	E11
chr12	52702800	52703200	E10
chr12	52703200	52703400	E49
chr12	52703400	52703600	E8
chr12	52703600	52704400	E68
chr12	52704400	52704600	E49
chr12	52704600	52705000	E8
chr12	52705000	52705200	E9
chr12	52705200	52705400	E60
chr12	52705400	52705600	E52
chr12	52705600	52705800	E51
chr12	52705800	52706000	E52
chr12	52706000	52706200	E53
chr12	52706200	52706400	E63
chr12	52706400	52706600	E56
chr12	52706600	52706800	E57
chr12	52706800	52707400	E55
chr12	52707400	52707600	E66
chr12	52707600	52714600	E4
chr12	52714600	52714800	E5
chr12	52714800	52715000	E38
chr12	52715000	52715200	E7
chr12	52715200	52715400	E90
chr12	52715400	52715600	E84
chr12	52715600	52716200	E85
chr12	52716200	52718800	E4
chr12	52718800	52719000	E5
chr12	52719000	52719600	E2
chr12	52719600	52720600	E4
chr12	52720600	52721200	E2
chr12	52721200	52721400	E87
chr12	52721400	52721800	E88
chr12	52721800	52722000	E38
chr12	52722000	52722200	E5
chr12	52722200	52733400	E4
chr12	52733400	52733600	E78
chr12	52733600	52735000	E4
chr12	52735000	52735200	E72
chr12	52735200	52739800	E4
chr12	52739800	52740600	E85
chr12	52740600	52740800	E83
chr12	52740800	52741000	E84
chr12	52741000	52741600	E85
chr12	52741600	52742000	E4
chr12	52742000	52742200	E5
chr12	52742200	52744000	E4
chr12	52744000	52744200	E5
chr12	52744200	52744800	E4
chr12	52744800	52745200	E85
chr12	52745200	52761200	E3
chr12	52761200	52763600	E4
chr12	52763600	52764000	E5
chr12	52764000	52764200	E72
chr12	52764200	52764600	E85
chr12	52764600	52764800	E84
chr12	52764800	52765200	E82
chr12	52765200	52765800	E83
chr12	52765800	52766200	E84
chr12	52766200	52766400	E16
chr12	52766400	52766800	E30
chr12	52766800	52767000	E37
chr12	52767000	52769000	E2
chr12	52769000	52773400	E3
chr12	52773400	52774000	E2
chr12	52774000	52774200	E35
chr12	52774200	52774400	E34
chr12	52774400	52774800	E35
chr12	52774800	52775800	E2
chr12	52775800	52776000	E36
chr12	52776000	52776200	E38
chr12	52776200	52776400	E5
chr12	52776400	52780600	E4
chr12	52780600	52780800	E1
chr12	52780800	52781800	E66
chr12	52781800	52782200	E53
chr12	52782200	52782400	E51
chr12	52782400	52782800	E68
chr12	52782800	52783000	E51
chr12	52783000	52783200	E68
chr12	52783200	52783400	E51
chr12	52783400	52783600	E68
chr12	52783600	52783800	E51
chr12	52783800	52784000	E52
chr12	52784000	52784200	E68
chr12	52784200	52784400	E52
chr12	52784400	52784800	E53
chr12	52784800	52785000	E54
chr12	52785000	52785200	E52
chr12	52785200	52785400	E61
chr12	52785400	52785600	E60
chr12	52785600	52785800	E8
chr12	52785800	52786400	E17
chr12	52786400	52786800	E38
chr12	52786800	52796800	E4
chr12	52796800	52797200	E54
chr12	52797200	52797600	E57
chr12	52797600	52797800	E55
chr12	52797800	52798200	E67
chr12	52798200	52799400	E66
chr12	52799400	52800000	E67
chr12	52800000	52800200	E66
chr12	52800200	52800800	E65
chr12	52800800	52816600	E3
chr12	52816600	52816800	E65
chr12	52816800	52817000	E64
chr12	52817000	52817200	E65
chr12	52817200	52817400	E55
chr12	52817400	52817800	E65
chr12	52817800	52818600	E4
chr12	52818600	52827400	E3
chr12	52827400	52827600	E73
chr12	52827600	52830000	E3
chr12	52830000	52830400	E85
chr12	52830400	52834200	E4
chr12	52834200	52839400	E3
chr12	52839400	52841000	E4
chr12	52841000	52841400	E5
chr12	52841400	52842600	E4
chr12	52842600	52842800	E5
chr12	52842800	52844200	E4
chr12	52844200	52844400	E90
chr12	52844400	52844600	E78
chr12	52844600	52844800	E36
chr12	52844800	52845800	E2
chr12	52845800	52846400	E87
chr12	52846400	52847200	E2
chr12	52847200	52847800	E35
chr12	52847800	52848000	E34
chr12	52848000	52848200	E28
chr12	52848200	52848400	E27
chr12	52848400	52848800	E25
chr12	52848800	52849000	E27
chr12	52849000	52849400	E87
chr12	52849400	52886400	E3
chr12	52886400	52887400	E65
chr12	52887400	52887600	E57
chr12	52887600	52888000	E65
chr12	52888000	52888200	E55
chr12	52888200	52889200	E66
chr12	52889200	52889600	E68
chr12	52889600	52890000	E57
chr12	52890000	52891000	E55
chr12	52891000	52891400	E65
chr12	52891400	52900800	E3
chr12	52900800	52901400	E85
chr12	52901400	52902800	E4
chr12	52902800	52903400	E65
chr12	52903400	52903600	E57
chr12	52903600	52903800	E54
chr12	52903800	52904000	E55
chr12	52904000	52904200	E65
chr12	52904200	52904400	E57
chr12	52904400	52904600	E65
chr12	52904600	52907600	E4
chr12	52907600	52907800	E72
chr12	52907800	52908000	E65
chr12	52908000	52908200	E66
chr12	52908200	52908400	E57
chr12	52908400	52908600	E58
chr12	52908600	52909000	E54
chr12	52909000	52909200	E53
chr12	52909200	52909600	E56
chr12	52909600	52909800	E58
chr12	52909800	52910000	E57
chr12	52910000	52910200	E67
chr12	52910200	52911400	E66
chr12	52911400	52911600	E55
chr12	52911600	52911800	E57
chr12	52911800	52912200	E56
chr12	52912200	52912400	E57
chr12	52912400	52912600	E56
chr12	52912600	52912800	E57
chr12	52912800	52913000	E66
chr12	52913000	52913400	E57
chr12	52913400	52914600	E65
chr12	52914600	52914800	E55
chr12	52914800	52915200	E66
chr12	52915200	52915400	E67
chr12	52915400	52915600	E66
chr12	52915600	52915800	E7
chr12	52915800	52916000	E83
chr12	52916000	52917000	E84
chr12	52917000	52917200	E85
chr12	52917200	52918200	E65
chr12	52918200	52918400	E55
chr12	52918400	52919000	E57
chr12	52919000	52919200	E54
chr12	52919200	52919600	E55
chr12	52919600	52919800	E66
chr12	52919800	52920000	E4
chr12	52920000	52921000	E5
chr12	52921000	52921400	E34
chr12	52921400	52921600	E35
chr12	52921600	52922000	E34
chr12	52922000	52922200	E26
chr12	52922200	52922600	E25
chr12	52922600	52922800	E24
chr12	52922800	52923000	E26
chr12	52923000	52923200	E33
chr12	52923200	52923400	E34
chr12	52923400	52923600	E33
chr12	52923600	52924000	E35
chr12	52924000	52925200	E2
chr12	52925200	52925800	E87
chr12	52925800	52926000	E6
chr12	52926000	52926200	E38
chr12	52926200	52926400	E5
chr12	52926400	52926600	E78
chr12	52926600	52927600	E4
chr12	52927600	52928000	E84
chr12	52928000	52928200	E85
chr12	52928200	52932400	E4
chr12	52932400	52932600	E85
chr12	52932600	52933200	E84
chr12	52933200	52933400	E83
chr12	52933400	52933600	E55
chr12	52933600	52933800	E66
chr12	52933800	52934000	E67
chr12	52934000	52934200	E66
chr12	52934200	52936000	E4
chr12	52936000	52936200	E90
chr12	52936200	52936800	E4
chr12	52936800	52937000	E5
chr12	52937000	52937600	E4
chr12	52937600	52938000	E85
chr12	52938000	52938800	E84
chr12	52938800	52948600	E4
chr12	52948600	52948800	E5
chr12	52948800	52949600	E4
chr12	52949600	52949800	E90
chr12	52949800	52961800	E4
chr12	52961800	52962400	E88
chr12	52962400	52962600	E87
chr12	52962600	52962800	E78
chr12	52962800	52965600	E2
chr12	52965600	52965800	E72
chr12	52965800	52967400	E4
chr12	52967400	52967600	E72
chr12	52967600	52971600	E4
chr12	52971600	52973400	E69
chr12	52973400	52974400	E4
chr12	52974400	52974800	E5
chr12	52974800	52977600	E4
chr12	52977600	52994800	E3
chr12	52994800	52995200	E73
chr12	52995200	53022800	E3
chr12	53022800	53023000	E72
chr12	53023000	53026600	E4
chr12	53026600	53026800	E72
chr12	53026800	53027000	E2
chr12	53027000	53027200	E5
chr12	53027200	53027400	E72
chr12	53027400	53027600	E5
chr12	53027600	53027800	E35
chr12	53027800	53028000	E28
chr12	53028000	53028200	E26
chr12	53028200	53028400	E27
chr12	53028400	53028600	E28
chr12	53028600	53028800	E39
chr12	53028800	53035800	E3
chr12	53035800	53037600	E4
chr12	53037600	53037800	E5
chr12	53037800	53044800	E4
chr12	53044800	53045000	E39
chr12	53045000	53075400	E3
chr12	53075400	53076000	E65
chr12	53076000	53076600	E66
chr12	53076600	53076800	E55
chr12	53076800	53077200	E57
chr12	53077200	53077600	E55
chr12	53077600	53078000	E66
chr12	53078000	53078200	E5
chr12	53078200	53084400	E4
chr12	53084400	53084600	E72
chr12	53084600	53084800	E5
chr12	53084800	53085000	E86
chr12	53085000	53085200	E38
chr12	53085200	53085400	E6
chr12	53085400	53085600	E38
chr12	53085600	53085800	E72
chr12	53085800	53093000	E3
chr12	53093000	53094400	E4
chr12	53094400	53094600	E5
chr12	53094600	53096600	E4
chr12	53096600	53096800	E5
chr12	53096800	53099600	E4
chr12	53099600	53099800	E65
chr12	53099800	53100200	E55
chr12	53100200	53100400	E53
chr12	53100400	53100600	E67
chr12	53100600	53100800	E66
chr12	53100800	53101400	E4
chr12	53101400	53101600	E5
chr12	53101600	53101800	E78
chr12	53101800	53137200	E3
chr12	53137200	53137400	E73
chr12	53137400	53182600	E3
chr12	53182600	53182800	E78
chr12	53182800	53183000	E4
chr12	53183000	53183400	E65
chr12	53183400	53183600	E66
chr12	53183600	53184000	E55
chr12	53184000	53184400	E54
chr12	53184400	53185200	E65
chr12	53185200	53185400	E39
chr12	53185400	53193800	E3
chr12	53193800	53194400	E65
chr12	53194400	53194600	E59
chr12	53194600	53195000	E56
chr12	53195000	53195200	E58
chr12	53195200	53195400	E57
chr12	53195400	53195600	E65
chr12	53195600	53199200	E3
chr12	53199200	53199400	E73
chr12	53199400	53216000	E3
chr12	53216000	53216200	E5
chr12	53216200	53216400	E1
chr12	53216400	53218400	E4
chr12	53218400	53230600	E3
chr12	53230600	53231000	E65
chr12	53231000	53231200	E55
chr12	53231200	53231400	E58
chr12	53231400	53231800	E57
chr12	53231800	53232000	E66
chr12	53232000	53233800	E65
chr12	53233800	53246200	E3
chr12	53246200	53246400	E73
chr12	53246400	53255800	E3
chr12	53255800	53256000	E73
chr12	53256000	53258800	E3
chr12	53258800	53259400	E65
chr12	53259400	53259600	E55
chr12	53259600	53261000	E4
chr12	53261000	53261200	E5
chr12	53261200	53264200	E4
chr12	53264200	53264600	E38
chr12	53264600	53265000	E6
chr12	53265000	53265200	E90
chr12	53265200	53265800	E4
chr12	53265800	53266000	E5
chr12	53266000	53266200	E90
chr12	53266200	53267600	E4
chr12	53267600	53268000	E54
chr12	53268000	53268200	E66
chr12	53268200	53268400	E54
chr12	53268400	53268600	E67
chr12	53268600	53268800	E51
chr12	53268800	53269000	E68
chr12	53269000	53269400	E69
chr12	53269400	53270200	E4
chr12	53270200	53270600	E5
chr12	53270600	53271600	E4
chr12	53271600	53272400	E69
chr12	53272400	53273000	E68
chr12	53273000	53273400	E49
chr12	53273400	53273600	E69
chr12	53273600	53273800	E49
chr12	53273800	53274200	E17
chr12	53274200	53278600	E3
chr12	53278600	53278800	E39
chr12	53278800	53283000	E3
chr12	53283000	53283200	E39
chr12	53283200	53296800	E3
chr12	53296800	53297000	E39
chr12	53297000	53297200	E40
chr12	53297200	53297400	E42
chr12	53297400	53297600	E41
chr12	53297600	53297800	E38
chr12	53297800	53298000	E86
chr12	53298000	53298400	E38
chr12	53298400	53298600	E78
chr12	53298600	53301200	E4
chr12	53301200	53301400	E5
chr12	53301400	53301800	E87
chr12	53301800	53302000	E88
chr12	53302000	53303400	E2
chr12	53303400	53303600	E39
chr12	53303600	53337400	E3
chr12	53337400	53340200	E4
chr12	53340200	53340400	E5
chr12	53340400	53343000	E4
chr12	53343000	53343200	E72
chr12	53343200	53365600	E3
chr12	53365600	53365800	E39
chr12	53365800	53368800	E3
chr12	53368800	53370000	E4
chr12	53370000	53370200	E90
chr12	53370200	53374400	E4
chr12	53374400	53374600	E5
chr12	53374600	53374800	E34
chr12	53374800	53375000	E28
chr12	53375000	53375200	E34
chr12	53375200	53394000	E3
chr12	53394000	53396000	E2
chr12	53396000	53396200	E72
chr12	53396200	53398000	E2
chr12	53398000	53398200	E87
chr12	53398200	53398400	E2
chr12	53398400	53398800	E78
chr12	53398800	53399200	E17
chr12	53399200	53399400	E14
chr12	53399400	53399600	E13
chr12	53399600	53400800	E12
chr12	53400800	53401000	E11
chr12	53401000	53401200	E14
chr12	53401200	53401400	E16
chr12	53401400	53401800	E17
chr12	53401800	53402000	E38
chr12	53402000	53402200	E17
chr12	53402200	53402400	E38
chr12	53402400	53402600	E17
chr12	53402600	53403400	E38
chr12	53403400	53403600	E36
chr12	53403600	53404800	E38
chr12	53404800	53405000	E86
chr12	53405000	53405400	E38
chr12	53405400	53405600	E2
chr12	53405600	53405800	E36
chr12	53405800	53406600	E2
chr12	53406600	53406800	E36
chr12	53406800	53407000	E2
chr12	53407000	53407600	E4
chr12	53407600	53408000	E5
chr12	53408000	53408400	E38
chr12	53408400	53408600	E36
chr12	53408600	53410200	E2
chr12	53410200	53410400	E36
chr12	53410400	53413000	E2
chr12	53413000	53413200	E36
chr12	53413200	53413400	E2
chr12	53413400	53413800	E36
chr12	53413800	53414800	E2
chr12	53414800	53415000	E86
chr12	53415000	53415400	E38
chr12	53415400	53415600	E6
chr12	53415600	53416400	E38
chr12	53416400	53416600	E86
chr12	53416600	53417400	E38
chr12	53417400	53417600	E36
chr12	53417600	53417800	E38
chr12	53417800	53418000	E86
chr12	53418000	53418800	E38
chr12	53418800	53419200	E37
chr12	53419200	53419600	E38
chr12	53419600	53419800	E78
chr12	53419800	53420400	E69
chr12	53420400	53420800	E68
chr12	53420800	53421000	E69
chr12	53421000	53421600	E17
chr12	53421600	53421800	E86
chr12	53421800	53422000	E27
chr12	53422000	53422400	E26
chr12	53422400	53422600	E27
chr12	53422600	53422800	E26
chr12	53422800	53423000	E28
chr12	53423000	53424000	E35
chr12	53424000	53424400	E2
chr12	53424400	53424600	E36
chr12	53424600	53424800	E38
chr12	53424800	53425400	E6
chr12	53425400	53425600	E38
chr12	53425600	53426000	E6
chr12	53426000	53426200	E90
chr12	53426200	53426400	E38
chr12	53426400	53427000	E40
chr12	53427000	53427200	E43
chr12	53427200	53427400	E45
chr12	53427400	53428200	E24
chr12	53428200	53428400	E31
chr12	53428400	53428600	E30
chr12	53428600	53428800	E29
chr12	53428800	53429000	E16
chr12	53429000	53429200	E37
chr12	53429200	53429400	E38
chr12	53429400	53430200	E6
chr12	53430200	53430400	E7
chr12	53430400	53431400	E6
chr12	53431400	53431600	E7
chr12	53431600	53431800	E37
chr12	53431800	53432200	E30
chr12	53432200	53432400	E13
chr12	53432400	53432600	E12
chr12	53432600	53432800	E11
chr12	53432800	53433000	E13
chr12	53433000	53433200	E31
chr12	53433200	53433400	E30
chr12	53433400	53433600	E37
chr12	53433600	53434000	E29
chr12	53434000	53434200	E88
chr12	53434200	53434400	E27
chr12	53434400	53434800	E28
chr12	53434800	53435400	E29
chr12	53435400	53435600	E33
chr12	53435600	53435800	E18
chr12	53435800	53436000	E28
chr12	53436000	53436200	E20
chr12	53436200	53436400	E25
chr12	53436400	53437400	E23
chr12	53437400	53437600	E22
chr12	53437600	53437800	E23
chr12	53437800	53439000	E12
chr12	53439000	53439200	E24
chr12	53439200	53439400	E23
chr12	53439400	53441000	E12
chr12	53441000	53441400	E79
chr12	53441400	53448200	E12
chr12	53448200	53448400	E11
chr12	53448400	53448800	E12
chr12	53448800	53449200	E11
chr12	53449200	53449800	E10
chr12	53449800	53450200	E9
chr12	53450200	53450400	E50
chr12	53450400	53450600	E9
chr12	53450600	53451000	E8
chr12	53451000	53451600	E7
chr12	53451600	53452000	E8
chr12	53452000	53452400	E7
chr12	53452400	53452600	E8
chr12	53452600	53453000	E7
chr12	53453000	53453200	E8
chr12	53453200	53453600	E7
chr12	53453600	53454200	E8
chr12	53454200	53454400	E7
chr12	53454400	53455200	E8
chr12	53455200	53455400	E30
chr12	53455400	53455600	E31
chr12	53455600	53455800	E30
chr12	53455800	53456000	E7
chr12	53456000	53456200	E8
chr12	53456200	53456400	E9
chr12	53456400	53456600	E8
chr12	53456600	53456800	E7
chr12	53456800	53457000	E8
chr12	53457000	53457200	E7
chr12	53457200	53457400	E38
chr12	53457400	53457600	E8
chr12	53457600	53458000	E9
chr12	53458000	53458200	E8
chr12	53458200	53458400	E9
chr12	53458400	53458600	E10
chr12	53458600	53458800	E9
chr12	53458800	53459400	E8
chr12	53459400	53459600	E10
chr12	53459600	53459800	E11
chr12	53459800	53460000	E14
```
