## Supplementary 3 for "Chromatin state modeling across individuals reveals global patterns of histone modifications": cell1_90_segments.bed (part 9 of 64)

```
chr12	53460000	53460200	E13
chr12	53460200	53460400	E30
chr12	53460400	53460600	E8
chr12	53460600	53460800	E6
chr12	53460800	53461000	E38
chr12	53461000	53461200	E6
chr12	53461200	53461400	E7
chr12	53461400	53461600	E38
chr12	53461600	53462400	E6
chr12	53462400	53462600	E7
chr12	53462600	53462800	E8
chr12	53462800	53463000	E6
chr12	53463000	53463400	E7
chr12	53463400	53463800	E6
chr12	53463800	53464400	E7
chr12	53464400	53464800	E6
chr12	53464800	53465000	E8
chr12	53465000	53465200	E7
chr12	53465200	53465800	E8
chr12	53465800	53466000	E7
chr12	53466000	53466200	E9
chr12	53466200	53466400	E10
chr12	53466400	53466600	E9
chr12	53466600	53466800	E10
chr12	53466800	53467400	E8
chr12	53467400	53467800	E67
chr12	53467800	53468000	E7
chr12	53468000	53468600	E6
chr12	53468600	53470800	E66
chr12	53470800	53471000	E38
chr12	53471000	53471200	E7
chr12	53471200	53471800	E6
chr12	53471800	53472200	E37
chr12	53472200	53472400	E29
chr12	53472400	53472600	E31
chr12	53472600	53472800	E11
chr12	53472800	53473000	E12
chr12	53473000	53473200	E11
chr12	53473200	53473400	E81
chr12	53473400	53473800	E12
chr12	53473800	53474000	E11
chr12	53474000	53474200	E50
chr12	53474200	53474600	E49
chr12	53474600	53475000	E6
chr12	53475000	53479600	E4
chr12	53479600	53480000	E1
chr12	53480000	53482400	E4
chr12	53482400	53486600	E3
chr12	53486600	53487000	E39
chr12	53487000	53487200	E40
chr12	53487200	53487400	E41
chr12	53487400	53487800	E43
chr12	53487800	53488200	E45
chr12	53488200	53488400	E44
chr12	53488400	53489800	E38
chr12	53489800	53490000	E7
chr12	53490000	53490200	E8
chr12	53490200	53490400	E7
chr12	53490400	53490600	E8
chr12	53490600	53490800	E54
chr12	53490800	53491000	E53
chr12	53491000	53491400	E61
chr12	53491400	53491600	E62
chr12	53491600	53491800	E81
chr12	53491800	53492000	E52
chr12	53492000	53492400	E62
chr12	53492400	53493000	E10
chr12	53493000	53493200	E9
chr12	53493200	53493400	E10
chr12	53493400	53493600	E16
chr12	53493600	53493800	E17
chr12	53493800	53494000	E6
chr12	53494000	53494200	E38
chr12	53494200	53494600	E4
chr12	53494600	53494800	E5
chr12	53494800	53495000	E72
chr12	53495000	53496200	E2
chr12	53496200	53496400	E36
chr12	53496400	53496600	E38
chr12	53496600	53496800	E36
chr12	53496800	53497200	E38
chr12	53497200	53497600	E6
chr12	53497600	53497800	E38
chr12	53497800	53498000	E6
chr12	53498000	53499400	E4
chr12	53499400	53523600	E3
chr12	53523600	53523800	E39
chr12	53523800	53524800	E65
chr12	53524800	53525000	E58
chr12	53525000	53525200	E57
chr12	53525200	53525400	E58
chr12	53525400	53525600	E57
chr12	53525600	53526000	E65
chr12	53526000	53541000	E3
chr12	53541000	53541200	E39
chr12	53541200	53545000	E3
chr12	53545000	53545200	E72
chr12	53545200	53545400	E78
chr12	53545400	53547200	E3
chr12	53547200	53547400	E4
chr12	53547400	53547800	E3
chr12	53547800	53552000	E4
chr12	53552000	53552200	E5
chr12	53552200	53552600	E72
chr12	53552600	53553000	E2
chr12	53553000	53553200	E88
chr12	53553200	53553400	E29
chr12	53553400	53553600	E16
chr12	53553600	53553800	E17
chr12	53553800	53554000	E38
chr12	53554000	53554200	E90
chr12	53554200	53554600	E38
chr12	53554600	53554800	E2
chr12	53554800	53555000	E87
chr12	53555000	53557600	E2
chr12	53557600	53557800	E88
chr12	53557800	53558000	E35
chr12	53558000	53563400	E3
chr12	53563400	53565000	E2
chr12	53565000	53565200	E72
chr12	53565200	53565600	E4
chr12	53565600	53565800	E86
chr12	53565800	53566000	E4
chr12	53566000	53566200	E5
chr12	53566200	53566400	E4
chr12	53566400	53566600	E5
chr12	53566600	53569000	E4
chr12	53569000	53569200	E90
chr12	53569200	53569400	E5
chr12	53569400	53572200	E4
chr12	53572200	53572400	E6
chr12	53572400	53573000	E38
chr12	53573000	53573400	E16
chr12	53573400	53573600	E14
chr12	53573600	53574200	E12
chr12	53574200	53575000	E81
chr12	53575000	53575200	E12
chr12	53575200	53575400	E24
chr12	53575400	53575600	E30
chr12	53575600	53576000	E29
chr12	53576000	53576600	E37
chr12	53576600	53577400	E49
chr12	53577400	53577800	E17
chr12	53577800	53579000	E38
chr12	53579000	53579400	E5
chr12	53579400	53579600	E36
chr12	53579600	53581600	E2
chr12	53581600	53581800	E1
chr12	53581800	53582600	E35
chr12	53582600	53582800	E34
chr12	53582800	53583000	E35
chr12	53583000	53583600	E34
chr12	53583600	53583800	E35
chr12	53583800	53584200	E33
chr12	53584200	53584400	E34
chr12	53584400	53586200	E35
chr12	53586200	53586400	E34
chr12	53586400	53586600	E33
chr12	53586600	53587000	E34
chr12	53587000	53587200	E33
chr12	53587200	53587800	E34
chr12	53587800	53588000	E35
chr12	53588000	53588200	E2
chr12	53588200	53588400	E36
chr12	53588400	53588600	E2
chr12	53588600	53588800	E5
chr12	53588800	53589000	E72
chr12	53589000	53590800	E4
chr12	53590800	53591000	E5
chr12	53591000	53591200	E6
chr12	53591200	53591400	E8
chr12	53591400	53591800	E7
chr12	53591800	53592000	E41
chr12	53592000	53592400	E40
chr12	53592400	53592600	E41
chr12	53592600	53593200	E40
chr12	53593200	53593600	E38
chr12	53593600	53594000	E40
chr12	53594000	53594400	E42
chr12	53594400	53594800	E43
chr12	53594800	53595000	E41
chr12	53595000	53595400	E43
chr12	53595400	53595600	E40
chr12	53595600	53595800	E41
chr12	53595800	53596000	E5
chr12	53596000	53598000	E4
chr12	53598000	53598200	E90
chr12	53598200	53599200	E38
chr12	53599200	53599400	E1
chr12	53599400	53599600	E38
chr12	53599600	53599800	E7
chr12	53599800	53600000	E6
chr12	53600000	53600200	E38
chr12	53600200	53600400	E6
chr12	53600400	53600600	E7
chr12	53600600	53600800	E6
chr12	53600800	53601000	E7
chr12	53601000	53601200	E72
chr12	53601200	53601400	E5
chr12	53601400	53602200	E38
chr12	53602200	53602400	E86
chr12	53602400	53602600	E42
chr12	53602600	53603000	E41
chr12	53603000	53603200	E44
chr12	53603200	53603400	E41
chr12	53603400	53603600	E40
chr12	53603600	53606600	E4
chr12	53606600	53606800	E5
chr12	53606800	53607000	E6
chr12	53607000	53607200	E50
chr12	53607200	53607600	E10
chr12	53607600	53607800	E8
chr12	53607800	53608000	E7
chr12	53608000	53608200	E8
chr12	53608200	53609400	E67
chr12	53609400	53610200	E6
chr12	53610200	53610600	E37
chr12	53610600	53610800	E38
chr12	53610800	53611000	E6
chr12	53611000	53611600	E8
chr12	53611600	53611800	E9
chr12	53611800	53612000	E8
chr12	53612000	53612400	E9
chr12	53612400	53612600	E79
chr12	53612600	53613000	E83
chr12	53613000	53613200	E82
chr12	53613200	53613600	E9
chr12	53613600	53614000	E10
chr12	53614000	53614400	E82
chr12	53614400	53614600	E10
chr12	53614600	53614800	E11
chr12	53614800	53615000	E79
chr12	53615000	53615400	E12
chr12	53615400	53615600	E80
chr12	53615600	53615800	E81
chr12	53615800	53616000	E10
chr12	53616000	53616800	E82
chr12	53616800	53617000	E9
chr12	53617000	53617200	E10
chr12	53617200	53617400	E79
chr12	53617400	53617800	E11
chr12	53617800	53618200	E10
chr12	53618200	53618400	E9
chr12	53618400	53618600	E82
chr12	53618600	53618800	E10
chr12	53618800	53619000	E11
chr12	53619000	53619400	E10
chr12	53619400	53619600	E11
chr12	53619600	53619800	E10
chr12	53619800	53620000	E82
chr12	53620000	53620200	E8
chr12	53620200	53620400	E53
chr12	53620400	53620600	E68
chr12	53620600	53620800	E49
chr12	53620800	53622600	E6
chr12	53622600	53622800	E38
chr12	53622800	53623600	E6
chr12	53623600	53624000	E8
chr12	53624000	53624200	E7
chr12	53624200	53624400	E9
chr12	53624400	53624600	E8
chr12	53624600	53624800	E6
chr12	53624800	53625000	E50
chr12	53625000	53625600	E10
chr12	53625600	53626000	E81
chr12	53626000	53626200	E79
chr12	53626200	53626400	E9
chr12	53626400	53626800	E10
chr12	53626800	53627000	E50
chr12	53627000	53627200	E49
chr12	53627200	53627400	E8
chr12	53627400	53628000	E7
chr12	53628000	53628400	E38
chr12	53628400	53628600	E7
chr12	53628600	53628800	E38
chr12	53628800	53629600	E6
chr12	53629600	53630000	E69
chr12	53630000	53630400	E4
chr12	53630400	53630600	E5
chr12	53630600	53632200	E4
chr12	53632200	53632400	E5
chr12	53632400	53634800	E4
chr12	53634800	53635000	E72
chr12	53635000	53636200	E4
chr12	53636200	53636400	E5
chr12	53636400	53644400	E4
chr12	53644400	53644600	E84
chr12	53644600	53644800	E82
chr12	53644800	53645000	E14
chr12	53645000	53645200	E10
chr12	53645200	53645400	E11
chr12	53645400	53645800	E12
chr12	53645800	53646000	E80
chr12	53646000	53646400	E12
chr12	53646400	53646800	E11
chr12	53646800	53647000	E29
chr12	53647000	53647200	E6
chr12	53647200	53647400	E38
chr12	53647400	53647600	E17
chr12	53647600	53648600	E4
chr12	53648600	53648800	E5
chr12	53648800	53649400	E78
chr12	53649400	53649600	E89
chr12	53649600	53650000	E2
chr12	53650000	53650200	E36
chr12	53650200	53650400	E38
chr12	53650400	53650600	E6
chr12	53650600	53651000	E4
chr12	53651000	53651200	E39
chr12	53651200	53661200	E3
chr12	53661200	53661400	E39
chr12	53661400	53661800	E42
chr12	53661800	53662000	E15
chr12	53662000	53662400	E49
chr12	53662400	53662600	E38
chr12	53662600	53662800	E5
chr12	53662800	53670400	E4
chr12	53670400	53670600	E5
chr12	53670600	53670800	E78
chr12	53670800	53674200	E4
chr12	53674200	53674400	E36
chr12	53674400	53674600	E78
chr12	53674600	53675200	E4
chr12	53675200	53675400	E72
chr12	53675400	53681400	E4
chr12	53681400	53682200	E5
chr12	53682200	53684600	E4
chr12	53684600	53684800	E5
chr12	53684800	53686600	E4
chr12	53686600	53688000	E66
chr12	53688000	53688200	E68
chr12	53688200	53688400	E49
chr12	53688400	53688600	E10
chr12	53688600	53688800	E11
chr12	53688800	53689200	E12
chr12	53689200	53689400	E11
chr12	53689400	53689600	E12
chr12	53689600	53689800	E11
chr12	53689800	53690000	E30
chr12	53690000	53690200	E29
chr12	53690200	53690400	E17
chr12	53690400	53691000	E48
chr12	53691000	53691600	E69
chr12	53691600	53692200	E49
chr12	53692200	53692600	E48
chr12	53692600	53693000	E47
chr12	53693000	53693200	E13
chr12	53693200	53693400	E11
chr12	53693400	53693800	E12
chr12	53693800	53694000	E11
chr12	53694000	53694400	E9
chr12	53694400	53694600	E49
chr12	53694600	53694800	E17
chr12	53694800	53695400	E38
chr12	53695400	53695600	E36
chr12	53695600	53696200	E38
chr12	53696200	53696400	E72
chr12	53696400	53696800	E38
chr12	53696800	53697000	E6
chr12	53697000	53697200	E7
chr12	53697200	53697400	E6
chr12	53697400	53698800	E38
chr12	53698800	53699000	E86
chr12	53699000	53699200	E38
chr12	53699200	53700000	E84
chr12	53700000	53700200	E85
chr12	53700200	53700400	E72
chr12	53700400	53700600	E5
chr12	53700600	53701200	E4
chr12	53701200	53701600	E5
chr12	53701600	53701800	E6
chr12	53701800	53702400	E4
chr12	53702400	53702600	E77
chr12	53702600	53702800	E78
chr12	53702800	53703000	E72
chr12	53703000	53703400	E5
chr12	53703400	53703600	E90
chr12	53703600	53713600	E4
chr12	53713600	53713800	E5
chr12	53713800	53714000	E49
chr12	53714000	53714200	E48
chr12	53714200	53714400	E47
chr12	53714400	53714600	E10
chr12	53714600	53714800	E11
chr12	53714800	53716200	E12
chr12	53716200	53716400	E13
chr12	53716400	53716600	E31
chr12	53716600	53716800	E30
chr12	53716800	53717000	E29
chr12	53717000	53717400	E16
chr12	53717400	53717600	E30
chr12	53717600	53718000	E11
chr12	53718000	53719400	E12
chr12	53719400	53719800	E11
chr12	53719800	53720200	E12
chr12	53720200	53721000	E23
chr12	53721000	53721200	E25
chr12	53721200	53721400	E22
chr12	53721400	53722000	E25
chr12	53722000	53722200	E32
chr12	53722200	53722400	E33
chr12	53722400	53723000	E34
chr12	53723000	53723200	E33
chr12	53723200	53723400	E37
chr12	53723400	53723600	E34
chr12	53723600	53723800	E35
chr12	53723800	53724000	E38
chr12	53724000	53724200	E6
chr12	53724200	53724400	E7
chr12	53724400	53724600	E33
chr12	53724600	53724800	E32
chr12	53724800	53725000	E33
chr12	53725000	53725200	E34
chr12	53725200	53725800	E2
chr12	53725800	53726200	E78
chr12	53726200	53727400	E2
chr12	53727400	53727600	E36
chr12	53727600	53727800	E2
chr12	53727800	53728000	E78
chr12	53728000	53728600	E4
chr12	53728600	53729000	E5
chr12	53729000	53729200	E4
chr12	53729200	53729400	E5
chr12	53729400	53729600	E4
chr12	53729600	53729800	E5
chr12	53729800	53730000	E78
chr12	53730000	53730200	E89
chr12	53730200	53731000	E2
chr12	53731000	53731600	E5
chr12	53731600	53734400	E4
chr12	53734400	53734600	E78
chr12	53734600	53734800	E35
chr12	53734800	53735200	E34
chr12	53735200	53736000	E35
chr12	53736000	53736200	E18
chr12	53736200	53736800	E35
chr12	53736800	53737000	E28
chr12	53737000	53737200	E27
chr12	53737200	53737400	E32
chr12	53737400	53737600	E26
chr12	53737600	53737800	E25
chr12	53737800	53738000	E24
chr12	53738000	53738200	E23
chr12	53738200	53738600	E12
chr12	53738600	53738800	E80
chr12	53738800	53739800	E12
chr12	53739800	53740000	E23
chr12	53740000	53740200	E24
chr12	53740200	53740400	E25
chr12	53740400	53740600	E32
chr12	53740600	53740800	E34
chr12	53740800	53742000	E35
chr12	53742000	53746000	E2
chr12	53746000	53746200	E39
chr12	53746200	53746800	E15
chr12	53746800	53747000	E40
chr12	53747000	53747200	E1
chr12	53747200	53752600	E3
chr12	53752600	53752800	E39
chr12	53752800	53758800	E4
chr12	53758800	53759000	E78
chr12	53759000	53759200	E69
chr12	53759200	53759400	E48
chr12	53759400	53760200	E46
chr12	53760200	53760600	E47
chr12	53760600	53760800	E48
chr12	53760800	53761000	E38
chr12	53761000	53762200	E4
chr12	53762200	53762400	E5
chr12	53762400	53762800	E38
chr12	53762800	53763600	E4
chr12	53763600	53763800	E72
chr12	53763800	53764000	E38
chr12	53764000	53764200	E49
chr12	53764200	53764400	E10
chr12	53764400	53766000	E12
chr12	53766000	53766400	E45
chr12	53766400	53766600	E13
chr12	53766600	53766800	E49
chr12	53766800	53767000	E38
chr12	53767000	53767200	E1
chr12	53767200	53767400	E38
chr12	53767400	53767800	E29
chr12	53767800	53768000	E15
chr12	53768000	53768400	E69
chr12	53768400	53769000	E38
chr12	53769000	53769400	E4
chr12	53769400	53771200	E38
chr12	53771200	53771400	E37
chr12	53771400	53772000	E17
chr12	53772000	53772400	E29
chr12	53772400	53772600	E13
chr12	53772600	53773400	E12
chr12	53773400	53773800	E14
chr12	53773800	53774000	E13
chr12	53774000	53774200	E11
chr12	53774200	53774600	E79
chr12	53774600	53775200	E12
chr12	53775200	53775600	E13
chr12	53775600	53776200	E10
chr12	53776200	53776400	E49
chr12	53776400	53776600	E75
chr12	53776600	53777400	E33
chr12	53777400	53777800	E18
chr12	53777800	53778000	E35
chr12	53778000	53778400	E2
chr12	53778400	53778800	E78
chr12	53778800	53779000	E36
chr12	53779000	53779400	E38
chr12	53779400	53779600	E17
chr12	53779600	53780000	E37
chr12	53780000	53780200	E29
chr12	53780200	53780400	E17
chr12	53780400	53780600	E49
chr12	53780600	53780800	E17
chr12	53780800	53781800	E29
chr12	53781800	53782000	E16
chr12	53782000	53782200	E13
chr12	53782200	53782600	E31
chr12	53782600	53782800	E30
chr12	53782800	53783000	E29
chr12	53783000	53783200	E88
chr12	53783200	53783400	E29
chr12	53783400	53783600	E20
chr12	53783600	53783800	E21
chr12	53783800	53784000	E19
chr12	53784000	53784200	E21
chr12	53784200	53784600	E23
chr12	53784600	53784800	E22
chr12	53784800	53785000	E21
chr12	53785000	53785200	E22
chr12	53785200	53785400	E23
chr12	53785400	53785800	E22
chr12	53785800	53786200	E25
chr12	53786200	53786400	E35
chr12	53786400	53786800	E28
chr12	53786800	53787200	E35
chr12	53787200	53787400	E34
chr12	53787400	53787600	E28
chr12	53787600	53787800	E35
chr12	53787800	53788200	E18
chr12	53788200	53788400	E87
chr12	53788400	53788600	E88
chr12	53788600	53788800	E34
chr12	53788800	53789000	E87
chr12	53789000	53790800	E35
chr12	53790800	53791000	E18
chr12	53791000	53791200	E28
chr12	53791200	53791400	E18
chr12	53791400	53791800	E27
chr12	53791800	53792000	E87
chr12	53792000	53792200	E88
chr12	53792200	53792400	E89
chr12	53792400	53796600	E2
chr12	53796600	53797200	E35
chr12	53797200	53799200	E2
chr12	53799200	53799400	E5
chr12	53799400	53799600	E90
chr12	53799600	53800000	E38
chr12	53800000	53800200	E90
chr12	53800200	53804400	E4
chr12	53804400	53804600	E78
chr12	53804600	53805600	E38
chr12	53805600	53805800	E16
chr12	53805800	53806000	E37
chr12	53806000	53806400	E29
chr12	53806400	53806600	E30
chr12	53806600	53806800	E15
chr12	53806800	53807000	E19
chr12	53807000	53807400	E18
chr12	53807400	53807600	E19
chr12	53807600	53808000	E18
chr12	53808000	53808200	E28
chr12	53808200	53808400	E18
chr12	53808400	53808600	E35
chr12	53808600	53808800	E34
chr12	53808800	53809000	E35
chr12	53809000	53810000	E34
chr12	53810000	53810600	E2
chr12	53810600	53810800	E36
chr12	53810800	53811000	E38
chr12	53811000	53811200	E78
chr12	53811200	53811800	E40
chr12	53811800	53812000	E5
chr12	53812000	53815000	E4
chr12	53815000	53815200	E38
chr12	53815200	53815400	E16
chr12	53815400	53815600	E15
chr12	53815600	53815800	E16
chr12	53815800	53817600	E4
chr12	53817600	53817800	E5
chr12	53817800	53820000	E4
chr12	53820000	53820400	E5
chr12	53820400	53830600	E3
chr12	53830600	53830800	E39
chr12	53830800	53833600	E2
chr12	53833600	53833800	E89
chr12	53833800	53834000	E38
chr12	53834000	53834200	E50
chr12	53834200	53834600	E14
chr12	53834600	53835200	E12
chr12	53835200	53835600	E11
chr12	53835600	53835800	E12
chr12	53835800	53836200	E11
chr12	53836200	53836400	E10
chr12	53836400	53836600	E46
chr12	53836600	53836800	E49
chr12	53836800	53837000	E37
chr12	53837000	53837200	E17
chr12	53837200	53837400	E38
chr12	53837400	53837600	E6
chr12	53837600	53837800	E38
chr12	53837800	53838000	E78
chr12	53838000	53839600	E4
chr12	53839600	53839800	E78
chr12	53839800	53840200	E6
chr12	53840200	53840400	E38
chr12	53840400	53842800	E4
chr12	53842800	53843200	E5
chr12	53843200	53844400	E4
chr12	53844400	53844800	E69
chr12	53844800	53845000	E49
chr12	53845000	53845200	E17
chr12	53845200	53845400	E14
chr12	53845400	53845800	E11
chr12	53845800	53846000	E49
chr12	53846000	53846200	E11
chr12	53846200	53846400	E12
chr12	53846400	53846600	E81
chr12	53846600	53847000	E12
chr12	53847000	53847200	E14
chr12	53847200	53847600	E29
chr12	53847600	53848000	E16
chr12	53848000	53848200	E88
chr12	53848200	53848400	E17
chr12	53848400	53848600	E38
chr12	53848600	53848800	E87
chr12	53848800	53849800	E2
chr12	53849800	53850000	E36
chr12	53850000	53850600	E2
chr12	53850600	53851000	E36
chr12	53851000	53851200	E35
chr12	53851200	53853000	E2
chr12	53853000	53853600	E38
chr12	53853600	53853800	E17
chr12	53853800	53854600	E69
chr12	53854600	53855000	E68
chr12	53855000	53856000	E69
chr12	53856000	53856400	E90
chr12	53856400	53856600	E5
chr12	53856600	53857000	E4
chr12	53857000	53857200	E90
chr12	53857200	53858200	E38
chr12	53858200	53858400	E37
chr12	53858400	53858600	E6
chr12	53858600	53858800	E7
chr12	53858800	53859000	E38
chr12	53859000	53859200	E7
chr12	53859200	53859400	E6
chr12	53859400	53859600	E37
chr12	53859600	53859800	E8
chr12	53859800	53860000	E29
chr12	53860000	53860200	E50
chr12	53860200	53860600	E6
chr12	53860600	53860800	E7
chr12	53860800	53861200	E6
chr12	53861200	53861600	E38
chr12	53861600	53861800	E17
chr12	53861800	53862000	E37
chr12	53862000	53862200	E38
chr12	53862200	53862400	E1
chr12	53862400	53862800	E38
chr12	53862800	53863000	E17
chr12	53863000	53863600	E69
chr12	53863600	53864200	E6
chr12	53864200	53864400	E86
chr12	53864400	53864600	E36
chr12	53864600	53866200	E38
chr12	53866200	53866400	E1
chr12	53866400	53866600	E38
chr12	53866600	53867000	E17
chr12	53867000	53867400	E49
chr12	53867400	53867600	E68
chr12	53867600	53867800	E49
chr12	53867800	53868400	E17
chr12	53868400	53868600	E37
chr12	53868600	53868800	E8
chr12	53868800	53869000	E30
chr12	53869000	53869800	E37
chr12	53869800	53870000	E49
chr12	53870000	53870200	E69
chr12	53870200	53870400	E49
chr12	53870400	53870600	E68
chr12	53870600	53871000	E49
chr12	53871000	53871200	E68
chr12	53871200	53871400	E49
chr12	53871400	53871600	E17
chr12	53871600	53871800	E38
chr12	53871800	53872000	E78
chr12	53872000	53872800	E37
chr12	53872800	53873200	E30
chr12	53873200	53873400	E29
chr12	53873400	53873600	E17
chr12	53873600	53874000	E29
chr12	53874000	53874200	E17
chr12	53874200	53874600	E29
chr12	53874600	53875000	E38
chr12	53875000	53875200	E90
chr12	53875200	53875600	E6
chr12	53875600	53876200	E7
chr12	53876200	53876400	E6
chr12	53876400	53876600	E8
chr12	53876600	53877000	E7
chr12	53877000	53877400	E6
chr12	53877400	53877600	E90
chr12	53877600	53877800	E38
chr12	53877800	53878600	E6
chr12	53878600	53879000	E38
chr12	53879000	53879400	E6
chr12	53879400	53879800	E38
chr12	53879800	53880200	E6
chr12	53880200	53880600	E7
chr12	53880600	53880800	E8
chr12	53880800	53881000	E6
chr12	53881000	53881400	E7
chr12	53881400	53882000	E6
chr12	53882000	53882200	E37
chr12	53882200	53882400	E38
chr12	53882400	53882600	E17
chr12	53882600	53882800	E7
chr12	53882800	53883000	E38
chr12	53883000	53883800	E6
chr12	53883800	53884200	E66
chr12	53884200	53884800	E6
chr12	53884800	53885200	E38
chr12	53885200	53885600	E6
chr12	53885600	53886000	E50
chr12	53886000	53886400	E11
chr12	53886400	53886600	E10
chr12	53886600	53886800	E12
chr12	53886800	53887000	E81
chr12	53887000	53887600	E12
chr12	53887600	53888000	E11
chr12	53888000	53888200	E10
chr12	53888200	53888400	E9
chr12	53888400	53889000	E8
chr12	53889000	53889400	E6
chr12	53889400	53889600	E50
chr12	53889600	53890000	E10
chr12	53890000	53890200	E11
chr12	53890200	53890400	E10
chr12	53890400	53890600	E14
chr12	53890600	53890800	E10
chr12	53890800	53891200	E49
chr12	53891200	53891400	E68
chr12	53891400	53892000	E49
chr12	53892000	53892200	E50
chr12	53892200	53892400	E9
chr12	53892400	53892800	E11
chr12	53892800	53893000	E12
chr12	53893000	53893600	E11
chr12	53893600	53896000	E12
chr12	53896000	53896200	E10
chr12	53896200	53896400	E49
chr12	53896400	53896600	E50
chr12	53896600	53897000	E9
chr12	53897000	53897200	E8
chr12	53897200	53897400	E7
chr12	53897400	53897800	E8
chr12	53897800	53898000	E9
chr12	53898000	53898200	E30
chr12	53898200	53898600	E31
chr12	53898600	53898800	E24
chr12	53898800	53899400	E23
chr12	53899400	53899600	E24
chr12	53899600	53900000	E31
chr12	53900000	53900400	E32
chr12	53900400	53900600	E88
chr12	53900600	53900800	E87
chr12	53900800	53901600	E88
chr12	53901600	53901800	E33
chr12	53901800	53902000	E37
chr12	53902000	53902200	E29
chr12	53902200	53902600	E13
chr12	53902600	53903000	E11
chr12	53903000	53903200	E29
chr12	53903200	53903400	E17
chr12	53903400	53903600	E37
chr12	53903600	53903800	E29
chr12	53903800	53904000	E17
chr12	53904000	53904200	E37
chr12	53904200	53904400	E38
chr12	53904400	53904600	E7
chr12	53904600	53904800	E6
chr12	53904800	53905000	E86
chr12	53905000	53905200	E37
chr12	53905200	53905600	E34
chr12	53905600	53905800	E33
chr12	53905800	53906000	E88
chr12	53906000	53907000	E87
chr12	53907000	53907200	E88
chr12	53907200	53907800	E87
chr12	53907800	53908000	E78
chr12	53908000	53908800	E38
chr12	53908800	53909000	E6
chr12	53909000	53909400	E38
chr12	53909400	53910000	E88
chr12	53910000	53910400	E18
chr12	53910400	53910600	E27
chr12	53910600	53910800	E26
chr12	53910800	53911000	E24
chr12	53911000	53911200	E25
chr12	53911200	53911400	E20
chr12	53911400	53911600	E18
chr12	53911600	53911800	E28
chr12	53911800	53912600	E87
chr12	53912600	53913000	E2
chr12	53913000	53914000	E35
chr12	53914000	53914200	E18
chr12	53914200	53915000	E35
chr12	53915000	53915200	E34
chr12	53915200	53915800	E35
chr12	53915800	53916000	E34
chr12	53916000	53917200	E35
chr12	53917200	53917400	E34
chr12	53917400	53918000	E35
chr12	53918000	53918200	E18
chr12	53918200	53919000	E35
chr12	53919000	53919200	E87
chr12	53919200	53919400	E35
chr12	53919400	53920200	E87
chr12	53920200	53920600	E35
chr12	53920600	53921800	E2
chr12	53921800	53922200	E36
chr12	53922200	53922400	E5
chr12	53922400	53922600	E38
chr12	53922600	53922800	E78
chr12	53922800	53923600	E2
chr12	53923600	53923800	E35
chr12	53923800	53924000	E18
chr12	53924000	53924200	E28
chr12	53924200	53924400	E35
chr12	53924400	53924800	E28
chr12	53924800	53925000	E27
chr12	53925000	53925200	E26
chr12	53925200	53925400	E28
chr12	53925400	53925800	E26
chr12	53925800	53926000	E25
chr12	53926000	53926800	E24
chr12	53926800	53928000	E23
chr12	53928000	53928400	E22
chr12	53928400	53928800	E26
chr12	53928800	53929200	E25
chr12	53929200	53929400	E21
chr12	53929400	53929600	E18
chr12	53929600	53929800	E32
chr12	53929800	53930000	E19
chr12	53930000	53930200	E28
chr12	53930200	53930400	E88
chr12	53930400	53930600	E87
chr12	53930600	53930800	E88
chr12	53930800	53931400	E27
chr12	53931400	53931800	E25
chr12	53931800	53932000	E22
chr12	53932000	53932200	E23
chr12	53932200	53932400	E12
chr12	53932400	53933000	E23
chr12	53933000	53933200	E24
chr12	53933200	53933400	E25
chr12	53933400	53933600	E27
chr12	53933600	53933800	E26
chr12	53933800	53934000	E32
chr12	53934000	53934200	E34
chr12	53934200	53934400	E33
chr12	53934400	53934600	E35
chr12	53934600	53934800	E28
chr12	53934800	53935600	E18
chr12	53935600	53935800	E33
chr12	53935800	53936000	E35
chr12	53936000	53936400	E34
chr12	53936400	53936600	E27
chr12	53936600	53936800	E19
chr12	53936800	53937000	E20
chr12	53937000	53937400	E22
chr12	53937400	53938200	E23
chr12	53938200	53938400	E24
chr12	53938400	53939000	E26
chr12	53939000	53939400	E32
chr12	53939400	53939800	E33
chr12	53939800	53940600	E27
chr12	53940600	53941000	E34
chr12	53941000	53941200	E35
chr12	53941200	53941400	E18
chr12	53941400	53941800	E35
chr12	53941800	53942000	E34
chr12	53942000	53942200	E88
chr12	53942200	53942400	E34
chr12	53942400	53942600	E28
chr12	53942600	53942800	E34
chr12	53942800	53943200	E35
chr12	53943200	53943400	E18
chr12	53943400	53944400	E35
chr12	53944400	53944600	E34
chr12	53944600	53945000	E35
chr12	53945000	53945400	E33
chr12	53945400	53945600	E27
chr12	53945600	53945800	E21
chr12	53945800	53946000	E26
chr12	53946000	53946200	E20
chr12	53946200	53946800	E26
chr12	53946800	53947200	E25
chr12	53947200	53947400	E27
chr12	53947400	53947800	E26
chr12	53947800	53948000	E28
chr12	53948000	53948200	E33
chr12	53948200	53948400	E34
chr12	53948400	53951000	E35
chr12	53951000	53951400	E34
chr12	53951400	53951600	E33
chr12	53951600	53951800	E18
chr12	53951800	53952000	E28
chr12	53952000	53952200	E27
chr12	53952200	53952600	E19
chr12	53952600	53952800	E88
chr12	53952800	53953000	E87
chr12	53953000	53953200	E34
chr12	53953200	53953800	E35
chr12	53953800	53954200	E87
chr12	53954200	53954600	E88
chr12	53954600	53954800	E87
chr12	53954800	53955200	E88
chr12	53955200	53955600	E20
chr12	53955600	53955800	E21
chr12	53955800	53956000	E88
chr12	53956000	53956200	E29
chr12	53956200	53956400	E88
chr12	53956400	53957000	E87
chr12	53957000	53957400	E2
chr12	53957400	53957600	E35
chr12	53957600	53957800	E18
chr12	53957800	53958200	E34
chr12	53958200	53958800	E35
chr12	53958800	53959000	E18
chr12	53959000	53959600	E35
chr12	53959600	53959800	E34
chr12	53959800	53960400	E28
chr12	53960400	53960600	E35
chr12	53960600	53960800	E34
chr12	53960800	53961000	E35
chr12	53961000	53961200	E18
chr12	53961200	53961600	E28
chr12	53961600	53961800	E18
chr12	53961800	53962200	E35
chr12	53962200	53962600	E18
chr12	53962600	53962800	E33
chr12	53962800	53963200	E35
chr12	53963200	53963400	E18
chr12	53963400	53964000	E35
chr12	53964000	53965600	E2
chr12	53965600	53965800	E87
chr12	53965800	53966000	E2
chr12	53966000	53966400	E87
chr12	53966400	53968200	E2
chr12	53968200	53968600	E88
chr12	53968600	53969400	E87
chr12	53969400	53969600	E88
chr12	53969600	53970200	E34
chr12	53970200	53971000	E35
chr12	53971000	53972000	E2
chr12	53972000	53972400	E36
chr12	53972400	53972600	E2
chr12	53972600	53972800	E35
chr12	53972800	53973200	E87
chr12	53973200	53973400	E35
chr12	53973400	53973800	E34
chr12	53973800	53974000	E35
chr12	53974000	53974400	E2
chr12	53974400	53974800	E35
chr12	53974800	53975000	E2
chr12	53975000	53975400	E35
chr12	53975400	53975600	E2
chr12	53975600	53975800	E36
chr12	53975800	53976800	E2
chr12	53976800	53977000	E36
chr12	53977000	53977800	E2
chr12	53977800	53978600	E35
chr12	53978600	53979000	E28
chr12	53979000	53979200	E19
chr12	53979200	53979400	E27
chr12	53979400	53979600	E21
chr12	53979600	53979800	E22
chr12	53979800	53980000	E20
chr12	53980000	53980400	E18
chr12	53980400	53980600	E35
chr12	53980600	53981000	E34
chr12	53981000	53981800	E35
chr12	53981800	53982000	E28
chr12	53982000	53982400	E27
chr12	53982400	53982600	E31
chr12	53982600	53982800	E20
chr12	53982800	53983000	E21
chr12	53983000	53983200	E20
chr12	53983200	53983600	E21
chr12	53983600	53983800	E20
chr12	53983800	53984000	E26
chr12	53984000	53984200	E21
chr12	53984200	53984400	E23
chr12	53984400	53985000	E22
chr12	53985000	53985200	E23
chr12	53985200	53986000	E12
chr12	53986000	53986600	E13
chr12	53986600	53986800	E21
chr12	53986800	53987200	E23
chr12	53987200	53987400	E22
chr12	53987400	53988000	E23
chr12	53988000	53988200	E22
chr12	53988200	53988400	E21
chr12	53988400	53988600	E31
chr12	53988600	53988800	E14
chr12	53988800	53989000	E20
chr12	53989000	53989200	E21
chr12	53989200	53989400	E31
chr12	53989400	53989600	E22
chr12	53989600	53989800	E20
chr12	53989800	53990000	E31
chr12	53990000	53990400	E14
chr12	53990400	53990600	E15
chr12	53990600	53990800	E10
chr12	53990800	53991000	E11
chr12	53991000	53991400	E10
chr12	53991400	53991600	E9
chr12	53991600	53992200	E15
chr12	53992200	53992400	E14
chr12	53992400	53992600	E15
chr12	53992600	53992800	E16
chr12	53992800	53993200	E14
chr12	53993200	53993400	E15
chr12	53993400	53993600	E21
chr12	53993600	53994200	E13
chr12	53994200	53994400	E11
chr12	53994400	53994800	E13
chr12	53994800	53995000	E11
chr12	53995000	53995600	E12
chr12	53995600	53996000	E23
chr12	53996000	53996600	E12
chr12	53996600	53997200	E23
chr12	53997200	53997400	E22
chr12	53997400	53997600	E21
chr12	53997600	53998000	E23
chr12	53998000	53998200	E22
chr12	53998200	53998600	E21
chr12	53998600	53998800	E20
chr12	53998800	53999200	E26
chr12	53999200	53999400	E19
chr12	53999400	53999600	E20
chr12	53999600	54000000	E18
chr12	54000000	54000200	E28
chr12	54000200	54000400	E18
chr12	54000400	54000800	E35
chr12	54000800	54001000	E34
chr12	54001000	54001800	E18
chr12	54001800	54002000	E27
chr12	54002000	54002200	E18
chr12	54002200	54002400	E89
chr12	54002400	54002600	E38
chr12	54002600	54002800	E88
chr12	54002800	54003200	E34
chr12	54003200	54005200	E35
chr12	54005200	54005400	E34
chr12	54005400	54005600	E28
chr12	54005600	54006000	E34
chr12	54006000	54006800	E35
chr12	54006800	54007000	E18
chr12	54007000	54007400	E35
chr12	54007400	54007600	E34
chr12	54007600	54007800	E28
chr12	54007800	54008000	E27
chr12	54008000	54008200	E28
chr12	54008200	54008400	E35
chr12	54008400	54008600	E18
chr12	54008600	54008800	E33
chr12	54008800	54009800	E87
chr12	54009800	54010000	E88
chr12	54010000	54010200	E33
chr12	54010200	54010400	E35
chr12	54010400	54011000	E34
chr12	54011000	54011200	E33
chr12	54011200	54011400	E32
chr12	54011400	54012000	E19
chr12	54012000	54012200	E21
chr12	54012200	54012400	E19
chr12	54012400	54012800	E29
chr12	54012800	54013000	E35
chr12	54013000	54013200	E28
chr12	54013200	54014000	E34
chr12	54014000	54014400	E35
chr12	54014400	54014600	E34
chr12	54014600	54015200	E18
chr12	54015200	54015800	E87
chr12	54015800	54016000	E88
chr12	54016000	54016200	E87
chr12	54016200	54016400	E27
chr12	54016400	54016600	E28
chr12	54016600	54016800	E26
chr12	54016800	54017000	E27
chr12	54017000	54017200	E20
chr12	54017200	54017400	E22
chr12	54017400	54017800	E23
chr12	54017800	54018000	E24
chr12	54018000	54018200	E23
chr12	54018200	54019000	E22
chr12	54019000	54019400	E23
chr12	54019400	54020600	E12
chr12	54020600	54020800	E11
chr12	54020800	54021000	E14
chr12	54021000	54021200	E29
chr12	54021200	54021400	E30
chr12	54021400	54021600	E37
chr12	54021600	54021800	E18
chr12	54021800	54030000	E3
chr12	54030000	54030200	E39
chr12	54030200	54036200	E3
chr12	54036200	54036400	E39
chr12	54036400	54036800	E4
chr12	54036800	54037000	E5
chr12	54037000	54042400	E4
chr12	54042400	54042800	E85
chr12	54042800	54043200	E84
chr12	54043200	54043400	E85
chr12	54043400	54043600	E72
chr12	54043600	54044600	E2
chr12	54044600	54044800	E78
chr12	54044800	54045800	E35
chr12	54045800	54046000	E72
chr12	54046000	54046200	E35
chr12	54046200	54046400	E34
chr12	54046400	54046600	E35
chr12	54046600	54046800	E34
chr12	54046800	54047800	E35
chr12	54047800	54048000	E18
chr12	54048000	54049400	E35
chr12	54049400	54049600	E32
chr12	54049600	54049800	E27
chr12	54049800	54050000	E32
chr12	54050000	54050200	E26
chr12	54050200	54050400	E25
chr12	54050400	54050600	E24
chr12	54050600	54050800	E22
chr12	54050800	54051000	E23
chr12	54051000	54051200	E24
chr12	54051200	54051600	E23
chr12	54051600	54054800	E12
chr12	54054800	54055000	E23
chr12	54055000	54055200	E24
chr12	54055200	54055400	E31
chr12	54055400	54055600	E26
chr12	54055600	54055800	E19
chr12	54055800	54056000	E26
chr12	54056000	54056400	E27
chr12	54056400	54056600	E28
chr12	54056600	54056800	E33
chr12	54056800	54057200	E27
chr12	54057200	54057600	E32
chr12	54057600	54057800	E27
chr12	54057800	54058000	E28
chr12	54058000	54058200	E18
chr12	54058200	54058400	E28
chr12	54058400	54059000	E34
chr12	54059000	54059200	E33
chr12	54059200	54059400	E34
chr12	54059400	54061400	E35
chr12	54061400	54061600	E34
chr12	54061600	54062000	E38
chr12	54062000	54062200	E6
chr12	54062200	54062400	E1
chr12	54062400	54062800	E72
chr12	54062800	54063000	E1
chr12	54063000	54063200	E90
chr12	54063200	54063400	E38
chr12	54063400	54064600	E6
chr12	54064600	54064800	E37
chr12	54064800	54065000	E34
chr12	54065000	54065200	E35
chr12	54065200	54065800	E34
chr12	54065800	54066200	E35
chr12	54066200	54066400	E34
chr12	54066400	54066600	E35
chr12	54066600	54066800	E89
chr12	54066800	54067200	E2
chr12	54067200	54067800	E87
chr12	54067800	54068000	E88
chr12	54068000	54068600	E87
chr12	54068600	54068800	E16
chr12	54068800	54069000	E15
chr12	54069000	54069200	E13
chr12	54069200	54073200	E12
chr12	54073200	54073400	E14
chr12	54073400	54073600	E15
chr12	54073600	54073800	E37
chr12	54073800	54074000	E17
chr12	54074000	54074400	E40
chr12	54074400	54074800	E38
chr12	54074800	54075000	E36
chr12	54075000	54075800	E38
chr12	54075800	54076000	E16
chr12	54076000	54088200	E2
chr12	54088200	54089400	E87
chr12	54089400	54089600	E17
chr12	54089600	54090200	E16
chr12	54090200	54090600	E15
chr12	54090600	54090800	E84
chr12	54090800	54091200	E4
chr12	54091200	54091400	E5
chr12	54091400	54092400	E65
chr12	54092400	54092600	E64
chr12	54092600	54093000	E65
chr12	54093000	54093200	E57
chr12	54093200	54093400	E59
chr12	54093400	54093800	E52
chr12	54093800	54094000	E60
chr12	54094000	54094600	E61
chr12	54094600	54094800	E60
chr12	54094800	54095000	E15
chr12	54095000	54095200	E16
chr12	54095200	54095400	E17
chr12	54095400	54095800	E50
chr12	54095800	54096000	E10
chr12	54096000	54096200	E9
chr12	54096200	54096400	E17
chr12	54096400	54096600	E72
chr12	54096600	54097200	E4
chr12	54097200	54097400	E5
chr12	54097400	54100400	E3
chr12	54100400	54100600	E39
chr12	54100600	54100800	E65
chr12	54100800	54101000	E64
chr12	54101000	54102400	E65
chr12	54102400	54102600	E57
chr12	54102600	54102800	E65
chr12	54102800	54103000	E57
chr12	54103000	54103200	E67
chr12	54103200	54103400	E54
chr12	54103400	54104000	E59
chr12	54104000	54104200	E60
chr12	54104200	54104400	E53
chr12	54104400	54104600	E56
chr12	54104600	54104800	E67
chr12	54104800	54105000	E66
chr12	54105000	54105200	E6
chr12	54105200	54105600	E7
chr12	54105600	54105800	E6
chr12	54105800	54106200	E8
chr12	54106200	54106400	E9
chr12	54106400	54106600	E61
chr12	54106600	54106800	E53
chr12	54106800	54107000	E54
chr12	54107000	54107200	E64
chr12	54107200	54108200	E66
chr12	54108200	54108600	E4
chr12	54108600	54108800	E90
chr12	54108800	54109200	E5
chr12	54109200	54109400	E4
chr12	54109400	54109800	E72
chr12	54109800	54110000	E4
chr12	54110000	54110200	E38
chr12	54110200	54110400	E4
chr12	54110400	54110600	E78
chr12	54110600	54112600	E2
chr12	54112600	54112800	E89
chr12	54112800	54113200	E5
chr12	54113200	54115200	E4
chr12	54115200	54115600	E65
chr12	54115600	54116000	E64
chr12	54116000	54116400	E38
chr12	54116400	54116600	E64
chr12	54116600	54116800	E38
chr12	54116800	54117200	E78
chr12	54117200	54118400	E4
chr12	54118400	54119800	E66
chr12	54119800	54120000	E67
chr12	54120000	54120600	E17
chr12	54120600	54120800	E49
chr12	54120800	54121000	E10
chr12	54121000	54121200	E11
chr12	54121200	54121400	E10
chr12	54121400	54121600	E11
chr12	54121600	54121800	E12
chr12	54121800	54122000	E11
chr12	54122000	54122200	E14
chr12	54122200	54122400	E16
chr12	54122400	54122800	E38
chr12	54122800	54123000	E36
chr12	54123000	54124600	E2
chr12	54124600	54132400	E4
chr12	54132400	54132600	E72
chr12	54132600	54132800	E66
chr12	54132800	54133000	E55
chr12	54133000	54133200	E54
chr12	54133200	54133400	E50
chr12	54133400	54133600	E68
chr12	54133600	54134400	E66
chr12	54134400	54136600	E4
chr12	54136600	54137200	E69
chr12	54137200	54137400	E49
chr12	54137400	54137600	E15
chr12	54137600	54137800	E16
chr12	54137800	54138400	E38
chr12	54138400	54138800	E4
chr12	54138800	54139000	E66
chr12	54139000	54139200	E70
chr12	54139200	54139600	E66
chr12	54139600	54139800	E67
chr12	54139800	54140000	E57
chr12	54140000	54140200	E59
chr12	54140200	54140400	E11
chr12	54140400	54140600	E13
chr12	54140600	54140800	E14
chr12	54140800	54141000	E60
chr12	54141000	54141400	E54
chr12	54141400	54141600	E51
chr12	54141600	54142600	E61
chr12	54142600	54142800	E52
chr12	54142800	54143000	E55
chr12	54143000	54143200	E66
chr12	54143200	54143400	E67
chr12	54143400	54143800	E66
chr12	54143800	54144000	E67
chr12	54144000	54144200	E9
chr12	54144200	54144400	E53
chr12	54144400	54144800	E61
chr12	54144800	54145400	E62
chr12	54145400	54145600	E80
chr12	54145600	54145800	E11
chr12	54145800	54146000	E81
chr12	54146000	54146200	E10
chr12	54146200	54146400	E9
chr12	54146400	54146800	E50
chr12	54146800	54147000	E17
chr12	54147000	54147200	E37
chr12	54147200	54147400	E17
chr12	54147400	54147600	E38
chr12	54147600	54147800	E6
chr12	54147800	54148400	E38
chr12	54148400	54148600	E36
chr12	54148600	54148800	E38
chr12	54148800	54150600	E2
chr12	54150600	54150800	E17
chr12	54150800	54151000	E50
chr12	54151000	54151200	E49
chr12	54151200	54151400	E39
chr12	54151400	54158200	E3
chr12	54158200	54158400	E39
chr12	54158400	54184800	E3
chr12	54184800	54189200	E4
chr12	54189200	54189600	E69
chr12	54189600	54189800	E50
chr12	54189800	54190000	E49
chr12	54190000	54190200	E10
chr12	54190200	54190400	E61
chr12	54190400	54190600	E60
chr12	54190600	54190800	E57
chr12	54190800	54191000	E17
chr12	54191000	54191200	E37
chr12	54191200	54191400	E35
chr12	54191400	54191600	E87
chr12	54191600	54191800	E88
chr12	54191800	54192000	E27
chr12	54192000	54192200	E22
chr12	54192200	54192400	E23
chr12	54192400	54192600	E22
chr12	54192600	54192800	E23
chr12	54192800	54193000	E22
chr12	54193000	54193200	E25
chr12	54193200	54193400	E27
chr12	54193400	54193800	E33
chr12	54193800	54194200	E35
chr12	54194200	54194400	E78
chr12	54194400	54194600	E36
chr12	54194600	54194800	E38
chr12	54194800	54195400	E17
chr12	54195400	54196000	E38
chr12	54196000	54196200	E17
chr12	54196200	54196600	E38
chr12	54196600	54196800	E17
chr12	54196800	54197000	E59
chr12	54197000	54197200	E57
chr12	54197200	54197600	E56
chr12	54197600	54197800	E57
chr12	54197800	54199400	E65
chr12	54199400	54199600	E57
chr12	54199600	54199800	E54
chr12	54199800	54200000	E53
chr12	54200000	54200200	E60
chr12	54200200	54200800	E61
chr12	54200800	54201000	E59
chr12	54201000	54201200	E60
chr12	54201200	54201400	E53
chr12	54201400	54201600	E56
chr12	54201600	54201800	E57
chr12	54201800	54202000	E65
chr12	54202000	54202200	E64
chr12	54202200	54202600	E65
chr12	54202600	54202800	E57
chr12	54202800	54204200	E65
chr12	54204200	54248000	E3
chr12	54248000	54248400	E65
chr12	54248400	54248600	E64
chr12	54248600	54249000	E65
chr12	54249000	54249200	E63
chr12	54249200	54249400	E64
chr12	54249400	54251800	E65
chr12	54251800	54252000	E64
chr12	54252000	54252200	E65
chr12	54252200	54252400	E63
chr12	54252400	54253000	E65
chr12	54253000	54290400	E3
chr12	54290400	54290600	E39
chr12	54290600	54316400	E3
chr12	54316400	54316600	E39
chr12	54316600	54338800	E3
chr12	54338800	54339000	E73
chr12	54339000	54375200	E3
chr12	54375200	54375400	E73
chr12	54375400	54390600	E3
chr12	54390600	54390800	E73
chr12	54390800	54399800	E3
chr12	54399800	54400200	E39
chr12	54400200	54411800	E3
chr12	54411800	54412000	E87
chr12	54412000	54426600	E3
chr12	54426600	54426800	E39
chr12	54426800	54446200	E3
chr12	54446200	54446600	E87
chr12	54446600	54446800	E88
chr12	54446800	54447000	E87
chr12	54447000	54447200	E41
chr12	54447200	54447400	E44
chr12	54447400	54447600	E42
chr12	54447600	54447800	E41
chr12	54447800	54448000	E40
chr12	54448000	54448200	E39
chr12	54448200	54451200	E3
chr12	54451200	54451400	E73
chr12	54451400	54471400	E3
chr12	54471400	54472000	E87
chr12	54472000	54473000	E2
chr12	54473000	54473200	E87
chr12	54473200	54473800	E2
chr12	54473800	54474800	E87
chr12	54474800	54475200	E88
chr12	54475200	54475400	E42
chr12	54475400	54475600	E44
chr12	54475600	54476000	E41
chr12	54476000	54476200	E40
chr12	54476200	54477000	E39
chr12	54477000	54491600	E3
chr12	54491600	54492000	E39
chr12	54492000	54492800	E3
chr12	54492800	54493000	E73
chr12	54493000	54493800	E3
chr12	54493800	54494000	E39
chr12	54494000	54494600	E4
chr12	54494600	54494800	E72
chr12	54494800	54500000	E4
chr12	54500000	54500400	E5
chr12	54500400	54501200	E4
chr12	54501200	54501400	E5
chr12	54501400	54503400	E4
chr12	54503400	54503600	E72
chr12	54503600	54509600	E3
chr12	54509600	54510200	E87
chr12	54510200	54512600	E2
chr12	54512600	54513200	E3
chr12	54513200	54513400	E39
chr12	54513400	54513600	E41
chr12	54513600	54513800	E43
chr12	54513800	54514000	E42
chr12	54514000	54514200	E41
chr12	54514200	54514400	E44
chr12	54514400	54514600	E43
chr12	54514600	54514800	E42
chr12	54514800	54515000	E43
chr12	54515000	54515200	E41
chr12	54515200	54515400	E44
chr12	54515400	54515800	E43
chr12	54515800	54516000	E41
chr12	54516000	54516200	E40
chr12	54516200	54516400	E42
chr12	54516400	54516600	E41
chr12	54516600	54516800	E42
chr12	54516800	54517000	E41
chr12	54517000	54517200	E40
chr12	54517200	54517800	E42
chr12	54517800	54518000	E41
chr12	54518000	54518200	E42
chr12	54518200	54518400	E44
chr12	54518400	54518600	E42
chr12	54518600	54518800	E43
chr12	54518800	54519400	E41
chr12	54519400	54519600	E43
chr12	54519600	54519800	E42
chr12	54519800	54520600	E43
chr12	54520600	54520800	E42
chr12	54520800	54521000	E88
chr12	54521000	54521800	E87
chr12	54521800	54527200	E2
chr12	54527200	54527400	E39
chr12	54527400	54530400	E3
chr12	54530400	54530600	E73
chr12	54530600	54535200	E3
chr12	54535200	54535400	E73
chr12	54535400	54539000	E3
chr12	54539000	54540000	E65
chr12	54540000	54540200	E64
chr12	54540200	54540400	E65
chr12	54540400	54555600	E3
chr12	54555600	54555800	E39
chr12	54555800	54562400	E4
chr12	54562400	54563000	E5
chr12	54563000	54566400	E4
chr12	54566400	54566600	E66
chr12	54566600	54567200	E54
chr12	54567200	54567400	E66
chr12	54567400	54567600	E57
chr12	54567600	54568000	E55
chr12	54568000	54568400	E65
chr12	54568400	54568600	E64
chr12	54568600	54569200	E65
chr12	54569200	54569600	E66
chr12	54569600	54569800	E65
chr12	54569800	54573400	E4
chr12	54573400	54573600	E5
chr12	54573600	54573800	E4
chr12	54573800	54574000	E5
chr12	54574000	54577400	E4
chr12	54577400	54577800	E72
chr12	54577800	54581800	E4
chr12	54581800	54582000	E5
chr12	54582000	54582200	E38
chr12	54582200	54582400	E78
chr12	54582400	54582800	E13
chr12	54582800	54583200	E15
chr12	54583200	54583400	E90
chr12	54583400	54585000	E2
chr12	54585000	54585200	E38
chr12	54585200	54585400	E17
chr12	54585400	54585800	E16
chr12	54585800	54586000	E39
chr12	54586000	54589400	E4
chr12	54589400	54589600	E78
chr12	54589600	54589800	E38
chr12	54589800	54590400	E48
chr12	54590400	54591000	E69
chr12	54591000	54595000	E4
chr12	54595000	54595600	E39
chr12	54595600	54608200	E3
chr12	54608200	54608400	E39
chr12	54608400	54608600	E15
chr12	54608600	54608800	E30
chr12	54608800	54609200	E29
chr12	54609200	54609600	E38
chr12	54609600	54609800	E90
chr12	54609800	54610200	E5
chr12	54610200	54610400	E72
chr12	54610400	54610600	E49
chr12	54610600	54610800	E14
chr12	54610800	54611000	E13
chr12	54611000	54611200	E22
chr12	54611200	54611800	E23
chr12	54611800	54612000	E22
chr12	54612000	54612200	E23
chr12	54612200	54612400	E22
chr12	54612400	54612600	E25
chr12	54612600	54612800	E32
chr12	54612800	54613000	E33
chr12	54613000	54613200	E28
chr12	54613200	54613400	E35
chr12	54613400	54613600	E18
chr12	54613600	54613800	E27
chr12	54613800	54614000	E19
chr12	54614000	54614200	E32
chr12	54614200	54614400	E33
chr12	54614400	54614600	E34
chr12	54614600	54614800	E35
chr12	54614800	54616200	E2
chr12	54616200	54616400	E36
chr12	54616400	54618400	E2
chr12	54618400	54618600	E78
chr12	54618600	54621200	E4
chr12	54621200	54621400	E5
chr12	54621400	54622400	E4
chr12	54622400	54623200	E85
chr12	54623200	54623600	E84
chr12	54623600	54623800	E8
chr12	54623800	54624000	E84
chr12	54624000	54625200	E85
chr12	54625200	54625400	E90
chr12	54625400	54625600	E38
chr12	54625600	54626200	E2
chr12	54626200	54626400	E36
chr12	54626400	54626600	E2
chr12	54626600	54627000	E36
chr12	54627000	54629800	E2
chr12	54629800	54630000	E36
chr12	54630000	54631600	E2
chr12	54631600	54631800	E89
chr12	54631800	54632400	E38
chr12	54632400	54632600	E37
chr12	54632600	54632800	E17
chr12	54632800	54633000	E37
chr12	54633000	54633800	E17
chr12	54633800	54634000	E59
chr12	54634000	54634200	E57
chr12	54634200	54634400	E58
chr12	54634400	54634600	E17
chr12	54634600	54635600	E2
chr12	54635600	54635800	E36
chr12	54635800	54636600	E2
chr12	54636600	54636800	E36
chr12	54636800	54637400	E38
chr12	54637400	54637600	E36
chr12	54637600	54638400	E2
chr12	54638400	54638600	E36
chr12	54638600	54640800	E2
chr12	54640800	54641000	E72
chr12	54641000	54641200	E36
chr12	54641200	54642200	E2
chr12	54642200	54642400	E5
chr12	54642400	54642600	E6
chr12	54642600	54642800	E7
chr12	54642800	54643200	E6
chr12	54643200	54643800	E38
chr12	54643800	54644000	E40
chr12	54644000	54644600	E38
chr12	54644600	54645000	E37
chr12	54645000	54645200	E38
chr12	54645200	54645400	E37
chr12	54645400	54646600	E19
chr12	54646600	54647200	E88
chr12	54647200	54647400	E34
chr12	54647400	54647600	E35
chr12	54647600	54648000	E34
chr12	54648000	54648400	E35
chr12	54648400	54648600	E34
chr12	54648600	54649000	E6
chr12	54649000	54649200	E33
chr12	54649200	54649400	E28
chr12	54649400	54649600	E26
chr12	54649600	54649800	E24
chr12	54649800	54650200	E26
chr12	54650200	54650400	E27
chr12	54650400	54650600	E29
chr12	54650600	54650800	E30
chr12	54650800	54651600	E31
chr12	54651600	54651800	E21
chr12	54651800	54652000	E25
chr12	54652000	54652400	E23
chr12	54652400	54652800	E13
chr12	54652800	54653000	E11
chr12	54653000	54653400	E12
chr12	54653400	54653800	E13
chr12	54653800	54654000	E21
chr12	54654000	54654200	E31
chr12	54654200	54654400	E29
chr12	54654400	54654600	E17
chr12	54654600	54655000	E37
chr12	54655000	54655200	E38
chr12	54655200	54655400	E37
chr12	54655400	54655600	E38
chr12	54655600	54655800	E17
chr12	54655800	54656000	E29
chr12	54656000	54656200	E88
chr12	54656200	54656400	E29
chr12	54656400	54656600	E33
chr12	54656600	54656800	E34
chr12	54656800	54658800	E35
chr12	54658800	54659000	E28
chr12	54659000	54659200	E18
chr12	54659200	54659600	E35
chr12	54659600	54660200	E34
chr12	54660200	54661800	E35
chr12	54661800	54663400	E2
chr12	54663400	54664000	E38
chr12	54664000	54664400	E37
chr12	54664400	54665800	E38
chr12	54665800	54666200	E36
chr12	54666200	54667400	E38
chr12	54667400	54667600	E1
chr12	54667600	54667800	E38
chr12	54667800	54668200	E90
chr12	54668200	54668600	E38
chr12	54668600	54668800	E89
chr12	54668800	54669000	E38
chr12	54669000	54669200	E70
chr12	54669200	54669400	E86
chr12	54669400	54670000	E38
chr12	54670000	54670200	E17
chr12	54670200	54670800	E38
chr12	54670800	54671400	E6
chr12	54671400	54671600	E38
chr12	54671600	54672200	E37
chr12	54672200	54672600	E17
chr12	54672600	54672800	E15
chr12	54672800	54673000	E14
chr12	54673000	54673400	E12
chr12	54673400	54673600	E11
chr12	54673600	54674400	E12
chr12	54674400	54674600	E11
chr12	54674600	54675200	E12
chr12	54675200	54675400	E23
chr12	54675400	54675600	E20
chr12	54675600	54675800	E30
chr12	54675800	54676000	E29
chr12	54676000	54677800	E88
chr12	54677800	54678400	E17
chr12	54678400	54679400	E38
chr12	54679400	54679600	E17
chr12	54679600	54679800	E38
chr12	54679800	54680200	E17
chr12	54680200	54680400	E48
chr12	54680400	54681000	E69
chr12	54681000	54681200	E78
chr12	54681200	54681400	E38
chr12	54681400	54681600	E6
chr12	54681600	54682200	E38
chr12	54682200	54682400	E6
chr12	54682400	54682600	E37
chr12	54682600	54683000	E6
chr12	54683000	54683200	E7
chr12	54683200	54683400	E33
chr12	54683400	54683600	E29
chr12	54683600	54683800	E30
chr12	54683800	54684200	E35
chr12	54684200	54684400	E34
chr12	54684400	54684800	E35
chr12	54684800	54685000	E34
chr12	54685000	54687000	E35
chr12	54687000	54687200	E34
chr12	54687200	54687400	E33
chr12	54687400	54687600	E32
chr12	54687600	54687800	E25
chr12	54687800	54688200	E22
chr12	54688200	54689000	E23
chr12	54689000	54689200	E24
chr12	54689200	54689400	E25
chr12	54689400	54689600	E26
chr12	54689600	54689800	E31
chr12	54689800	54690000	E88
chr12	54690000	54690600	E48
chr12	54690600	54690800	E47
chr12	54690800	54691000	E48
chr12	54691000	54691200	E69
chr12	54691200	54692200	E48
chr12	54692200	54693800	E69
chr12	54693800	54694600	E48
chr12	54694600	54695200	E47
chr12	54695200	54695400	E48
chr12	54695400	54695600	E69
chr12	54695600	54697200	E4
chr12	54697200	54697600	E69
chr12	54697600	54698600	E48
chr12	54698600	54699200	E69
chr12	54699200	54700200	E4
chr12	54700200	54700600	E69
chr12	54700600	54701000	E48
chr12	54701000	54701200	E69
chr12	54701200	54702000	E48
chr12	54702000	54702400	E69
chr12	54702400	54708800	E4
chr12	54708800	54709600	E69
chr12	54709600	54710000	E4
chr12	54710000	54710200	E5
chr12	54710200	54712800	E4
chr12	54712800	54714800	E2
chr12	54714800	54715000	E36
chr12	54715000	54716200	E2
chr12	54716200	54716400	E36
chr12	54716400	54717000	E2
chr12	54717000	54717200	E89
chr12	54717200	54717400	E36
chr12	54717400	54717600	E38
chr12	54717600	54717800	E17
chr12	54717800	54718000	E16
chr12	54718000	54718200	E31
chr12	54718200	54718600	E12
chr12	54718600	54718800	E14
chr12	54718800	54719000	E13
chr12	54719000	54719200	E12
chr12	54719200	54719400	E13
chr12	54719400	54719600	E15
chr12	54719600	54719800	E37
chr12	54719800	54720200	E89
chr12	54720200	54720400	E36
chr12	54720400	54721200	E2
chr12	54721200	54721400	E5
chr12	54721400	54721800	E38
chr12	54721800	54722200	E86
chr12	54722200	54722400	E7
chr12	54722400	54722800	E6
chr12	54722800	54723000	E90
chr12	54723000	54723600	E2
chr12	54723600	54723800	E36
chr12	54723800	54724200	E35
chr12	54724200	54724400	E18
chr12	54724400	54724600	E34
chr12	54724600	54724800	E33
chr12	54724800	54725000	E34
chr12	54725000	54725200	E32
chr12	54725200	54725400	E26
chr12	54725400	54725600	E27
chr12	54725600	54725800	E33
chr12	54725800	54726000	E88
chr12	54726000	54726600	E34
chr12	54726600	54727000	E35
chr12	54727000	54727200	E36
chr12	54727200	54728000	E38
chr12	54728000	54728200	E6
chr12	54728200	54728400	E7
chr12	54728400	54728600	E6
chr12	54728600	54729000	E38
chr12	54729000	54729400	E17
chr12	54729400	54729600	E38
chr12	54729600	54730200	E37
chr12	54730200	54730400	E29
chr12	54730400	54730600	E30
chr12	54730600	54731000	E83
chr12	54731000	54731200	E10
chr12	54731200	54731800	E13
chr12	54731800	54732000	E31
chr12	54732000	54733400	E83
chr12	54733400	54733800	E84
chr12	54733800	54734200	E83
chr12	54734200	54734400	E17
chr12	54734400	54734600	E38
chr12	54734600	54735200	E6
chr12	54735200	54736000	E84
chr12	54736000	54736400	E85
chr12	54736400	54736600	E72
chr12	54736600	54737400	E38
chr12	54737400	54737600	E90
chr12	54737600	54737800	E38
chr12	54737800	54738000	E36
chr12	54738000	54738600	E38
chr12	54738600	54738800	E6
chr12	54738800	54739200	E38
chr12	54739200	54739400	E6
chr12	54739400	54739800	E66
chr12	54739800	54740000	E67
chr12	54740000	54740600	E66
chr12	54740600	54741000	E67
chr12	54741000	54741400	E6
chr12	54741400	54741600	E85
chr12	54741600	54741800	E84
chr12	54741800	54742200	E85
chr12	54742200	54742400	E84
chr12	54742400	54742600	E85
chr12	54742600	54742800	E84
chr12	54742800	54743200	E83
chr12	54743200	54743400	E82
chr12	54743400	54743800	E83
chr12	54743800	54744200	E82
chr12	54744200	54744400	E10
chr12	54744400	54744600	E9
chr12	54744600	54745200	E10
chr12	54745200	54745800	E11
chr12	54745800	54747800	E12
chr12	54747800	54748000	E14
chr12	54748000	54748400	E10
chr12	54748400	54748600	E50
chr12	54748600	54749000	E10
chr12	54749000	54749200	E9
chr12	54749200	54749400	E49
chr12	54749400	54749600	E10
chr12	54749600	54749800	E11
chr12	54749800	54750400	E10
chr12	54750400	54750800	E11
chr12	54750800	54751000	E10
chr12	54751000	54751600	E11
chr12	54751600	54751800	E12
chr12	54751800	54752200	E11
chr12	54752200	54753000	E12
chr12	54753000	54753200	E13
chr12	54753200	54754000	E12
chr12	54754000	54754200	E15
chr12	54754200	54754600	E14
chr12	54754600	54754800	E10
chr12	54754800	54755000	E15
chr12	54755000	54755200	E17
chr12	54755200	54756800	E69
chr12	54756800	54757200	E48
chr12	54757200	54757400	E47
chr12	54757400	54757600	E46
chr12	54757600	54757800	E47
chr12	54757800	54758000	E46
chr12	54758000	54758200	E44
chr12	54758200	54758400	E41
chr12	54758400	54758800	E46
chr12	54758800	54759000	E47
chr12	54759000	54759200	E48
chr12	54759200	54759800	E69
chr12	54759800	54760600	E4
chr12	54760600	54761400	E69
chr12	54761400	54761800	E48
chr12	54761800	54762200	E47
chr12	54762200	54762400	E46
chr12	54762400	54762600	E13
chr12	54762600	54762800	E14
chr12	54762800	54763000	E10
chr12	54763000	54763200	E46
chr12	54763200	54763400	E47
chr12	54763400	54763800	E48
chr12	54763800	54764000	E69
chr12	54764000	54764200	E50
chr12	54764200	54764600	E9
chr12	54764600	54764800	E50
chr12	54764800	54765000	E49
chr12	54765000	54765200	E8
chr12	54765200	54765400	E6
chr12	54765400	54765600	E7
chr12	54765600	54765800	E8
chr12	54765800	54766000	E9
chr12	54766000	54766200	E7
chr12	54766200	54766600	E6
chr12	54766600	54766800	E7
chr12	54766800	54767000	E38
chr12	54767000	54767200	E6
chr12	54767200	54767600	E7
chr12	54767600	54767800	E68
chr12	54767800	54768000	E8
chr12	54768000	54768200	E7
chr12	54768200	54768400	E8
chr12	54768400	54768800	E10
chr12	54768800	54769000	E82
chr12	54769000	54769200	E10
chr12	54769200	54769400	E9
chr12	54769400	54769600	E8
chr12	54769600	54769800	E82
chr12	54769800	54770200	E83
chr12	54770200	54770400	E82
chr12	54770400	54771000	E83
chr12	54771000	54771200	E8
chr12	54771200	54771400	E7
chr12	54771400	54771600	E8
chr12	54771600	54771800	E7
chr12	54771800	54772000	E49
chr12	54772000	54772200	E50
chr12	54772200	54772400	E9
chr12	54772400	54772800	E50
chr12	54772800	54773000	E79
chr12	54773000	54773200	E80
chr12	54773200	54773800	E10
chr12	54773800	54774000	E82
chr12	54774000	54774600	E83
chr12	54774600	54775200	E84
chr12	54775200	54775600	E68
chr12	54775600	54775800	E49
chr12	54775800	54776000	E69
chr12	54776000	54776200	E48
chr12	54776200	54776800	E49
chr12	54776800	54777200	E50
chr12	54777200	54777400	E10
chr12	54777400	54777800	E46
chr12	54777800	54778000	E9
chr12	54778000	54778200	E10
chr12	54778200	54778400	E11
chr12	54778400	54779200	E10
chr12	54779200	54779600	E12
chr12	54779600	54780000	E11
chr12	54780000	54780400	E10
chr12	54780400	54780600	E9
chr12	54780600	54780800	E49
chr12	54780800	54781000	E9
chr12	54781000	54781200	E50
chr12	54781200	54781400	E49
chr12	54781400	54781600	E68
chr12	54781600	54781800	E51
chr12	54781800	54782000	E68
chr12	54782000	54782200	E50
chr12	54782200	54782400	E9
chr12	54782400	54782600	E68
chr12	54782600	54782800	E50
chr12	54782800	54783000	E51
chr12	54783000	54783200	E50
chr12	54783200	54783400	E9
chr12	54783400	54783800	E50
chr12	54783800	54784400	E10
chr12	54784400	54784600	E49
chr12	54784600	54785000	E11
chr12	54785000	54785200	E80
chr12	54785200	54785400	E10
chr12	54785400	54785600	E68
chr12	54785600	54786000	E51
chr12	54786000	54786200	E68
chr12	54786200	54786400	E51
chr12	54786400	54786800	E66
chr12	54786800	54787400	E67
chr12	54787400	54787800	E56
chr12	54787800	54788000	E58
chr12	54788000	54788400	E16
chr12	54788400	54789200	E4
chr12	54789200	54789400	E5
chr12	54789400	54789800	E78
chr12	54789800	54791000	E4
chr12	54791000	54791200	E78
chr12	54791200	54793000	E2
chr12	54793000	54793200	E1
chr12	54793200	54793600	E6
chr12	54793600	54793800	E5
chr12	54793800	54797200	E4
chr12	54797200	54797400	E5
chr12	54797400	54797600	E78
chr12	54797600	54797800	E5
chr12	54797800	54798200	E38
chr12	54798200	54798600	E6
chr12	54798600	54798800	E5
chr12	54798800	54799800	E4
chr12	54799800	54800800	E38
chr12	54800800	54801000	E40
chr12	54801000	54801400	E41
chr12	54801400	54801600	E40
chr12	54801600	54801800	E42
chr12	54801800	54802000	E41
chr12	54802000	54802200	E40
chr12	54802200	54802600	E6
chr12	54802600	54802800	E90
chr12	54802800	54803200	E5
chr12	54803200	54804400	E4
chr12	54804400	54804600	E78
chr12	54804600	54804800	E48
chr12	54804800	54805600	E47
chr12	54805600	54806000	E46
chr12	54806000	54806200	E47
chr12	54806200	54807200	E46
chr12	54807200	54807400	E47
chr12	54807400	54807800	E46
chr12	54807800	54808000	E47
chr12	54808000	54808200	E48
chr12	54808200	54808400	E78
chr12	54808400	54808600	E87
chr12	54808600	54808800	E78
chr12	54808800	54809000	E38
chr12	54809000	54809400	E4
chr12	54809400	54809800	E78
chr12	54809800	54810600	E38
chr12	54810600	54810800	E40
chr12	54810800	54811000	E41
chr12	54811000	54811200	E42
chr12	54811200	54811400	E40
chr12	54811400	54811600	E42
chr12	54811600	54811800	E43
chr12	54811800	54812000	E46
chr12	54812000	54812200	E10
chr12	54812200	54812800	E8
chr12	54812800	54813000	E7
chr12	54813000	54813400	E8
chr12	54813400	54813600	E67
chr12	54813600	54814200	E66
chr12	54814200	54814600	E6
chr12	54814600	54814800	E7
chr12	54814800	54815000	E6
chr12	54815000	54815200	E38
chr12	54815200	54815400	E6
chr12	54815400	54817200	E4
chr12	54817200	54817400	E5
chr12	54817400	54821600	E2
chr12	54821600	54821800	E78
chr12	54821800	54822200	E74
chr12	54822200	54826000	E2
chr12	54826000	54826400	E5
chr12	54826400	54828600	E4
chr12	54828600	54832600	E3
chr12	54832600	54832800	E4
chr12	54832800	54833200	E85
chr12	54833200	54833400	E17
chr12	54833400	54833600	E16
chr12	54833600	54833800	E17
chr12	54833800	54834000	E2
chr12	54834000	54835800	E3
chr12	54835800	54836200	E39
chr12	54836200	54836400	E40
chr12	54836400	54837000	E41
chr12	54837000	54837600	E40
chr12	54837600	54839600	E2
chr12	54839600	54841600	E3
chr12	54841600	54842000	E39
chr12	54842000	54853800	E3
chr12	54853800	54854800	E2
chr12	54854800	54855000	E36
chr12	54855000	54856200	E2
chr12	54856200	54856400	E35
chr12	54856400	54857000	E28
chr12	54857000	54857200	E26
chr12	54857200	54857400	E27
chr12	54857400	54857800	E20
chr12	54857800	54858000	E18
chr12	54858000	54858200	E28
chr12	54858200	54858400	E18
chr12	54858400	54859000	E35
chr12	54859000	54890600	E3
chr12	54890600	54891000	E40
chr12	54891000	54891200	E42
chr12	54891200	54891400	E41
chr12	54891400	54891600	E48
chr12	54891600	54892200	E46
chr12	54892200	54892400	E47
chr12	54892400	54892600	E41
chr12	54892600	54892800	E38
chr12	54892800	54893000	E41
chr12	54893000	54893200	E39
chr12	54893200	54894200	E3
chr12	54894200	54894600	E4
chr12	54894600	54894800	E39
chr12	54894800	54899400	E3
chr12	54899400	54899800	E39
chr12	54899800	54900200	E3
chr12	54900200	54900400	E39
chr12	54900400	54911800	E3
chr12	54911800	54912000	E65
chr12	54912000	54912200	E39
chr12	54912200	54912600	E65
chr12	54912600	54914800	E4
chr12	54914800	54915000	E5
chr12	54915000	54915200	E72
chr12	54915200	54916600	E4
chr12	54916600	54916800	E72
chr12	54916800	54917200	E65
chr12	54917200	54920200	E4
chr12	54920200	54920400	E5
chr12	54920400	54921000	E40
chr12	54921000	54921200	E38
chr12	54921200	54921400	E5
chr12	54921400	54930400	E4
chr12	54930400	54936200	E3
chr12	54936200	54936800	E4
chr12	54936800	54937000	E40
chr12	54937000	54938000	E4
chr12	54938000	54938200	E39
chr12	54938200	54939600	E4
chr12	54939600	54940400	E65
chr12	54940400	54940600	E57
chr12	54940600	54940800	E56
chr12	54940800	54941200	E57
chr12	54941200	54942000	E65
chr12	54942000	54942200	E66
chr12	54942200	54942800	E57
chr12	54942800	54943400	E52
chr12	54943400	54943800	E62
chr12	54943800	54944000	E61
chr12	54944000	54944200	E52
chr12	54944200	54944400	E56
chr12	54944400	54944600	E68
chr12	54944600	54944800	E57
chr12	54944800	54945200	E68
chr12	54945200	54945400	E67
chr12	54945400	54945800	E57
chr12	54945800	54946400	E65
chr12	54946400	54946800	E57
chr12	54946800	54947000	E58
chr12	54947000	54947400	E56
chr12	54947400	54947600	E58
chr12	54947600	54947800	E56
chr12	54947800	54948200	E57
chr12	54948200	54948400	E54
chr12	54948400	54949200	E66
chr12	54949200	54949400	E67
chr12	54949400	54949800	E57
chr12	54949800	54950200	E66
chr12	54950200	54950400	E67
chr12	54950400	54950800	E66
chr12	54950800	54951000	E67
chr12	54951000	54951200	E69
chr12	54951200	54951400	E68
chr12	54951400	54952000	E51
chr12	54952000	54952200	E52
chr12	54952200	54952400	E54
chr12	54952400	54952600	E52
chr12	54952600	54952800	E59
chr12	54952800	54953200	E65
chr12	54953200	54953400	E39
chr12	54953400	54953600	E41
chr12	54953600	54953800	E44
chr12	54953800	54954000	E45
chr12	54954000	54954400	E44
chr12	54954400	54955200	E45
chr12	54955200	54955400	E44
chr12	54955400	54955600	E43
chr12	54955600	54955800	E41
chr12	54955800	54956000	E7
chr12	54956000	54956200	E8
chr12	54956200	54956400	E68
chr12	54956400	54957000	E69
chr12	54957000	54957200	E68
chr12	54957200	54958000	E69
chr12	54958000	54958200	E68
chr12	54958200	54958600	E56
chr12	54958600	54958800	E68
chr12	54958800	54959000	E69
chr12	54959000	54959200	E49
chr12	54959200	54959600	E54
chr12	54959600	54960000	E49
chr12	54960000	54960200	E68
chr12	54960200	54961000	E69
chr12	54961000	54961200	E68
chr12	54961200	54962800	E4
chr12	54962800	54964000	E66
chr12	54964000	54964200	E67
chr12	54964200	54964600	E66
chr12	54964600	54964800	E67
chr12	54964800	54965000	E54
chr12	54965000	54965200	E67
chr12	54965200	54965400	E54
chr12	54965400	54965600	E55
chr12	54965600	54965800	E53
chr12	54965800	54966000	E51
chr12	54966000	54966200	E57
chr12	54966200	54966600	E68
chr12	54966600	54966800	E67
chr12	54966800	54967000	E66
chr12	54967000	54967200	E67
chr12	54967200	54967800	E66
chr12	54967800	54968200	E4
chr12	54968200	54968600	E66
chr12	54968600	54968800	E67
chr12	54968800	54969400	E66
chr12	54969400	54969600	E67
chr12	54969600	54969800	E66
chr12	54969800	54970200	E67
chr12	54970200	54970400	E66
chr12	54970400	54970600	E67
chr12	54970600	54970800	E58
chr12	54970800	54971000	E57
chr12	54971000	54971200	E63
chr12	54971200	54971600	E68
chr12	54971600	54973200	E69
chr12	54973200	54973400	E68
chr12	54973400	54973600	E49
chr12	54973600	54973800	E50
chr12	54973800	54974000	E9
chr12	54974000	54974200	E68
chr12	54974200	54977000	E69
chr12	54977000	54977400	E68
chr12	54977400	54977600	E51
chr12	54977600	54977800	E53
chr12	54977800	54978200	E52
chr12	54978200	54978400	E68
chr12	54978400	54978600	E69
chr12	54978600	54979200	E68
chr12	54979200	54980600	E66
chr12	54980600	54980800	E54
chr12	54980800	54981000	E57
chr12	54981000	54981400	E53
chr12	54981400	54982200	E52
chr12	54982200	54982800	E69
chr12	54982800	54983000	E68
chr12	54983000	54984400	E66
chr12	54984400	54984600	E55
chr12	54984600	54984800	E53
chr12	54984800	54985200	E55
chr12	54985200	54985400	E52
chr12	54985400	54985600	E51
chr12	54985600	54985800	E68
chr12	54985800	54986200	E69
chr12	54986200	54986400	E55
chr12	54986400	54986600	E2
chr12	54986600	54987600	E4
chr12	54987600	54990200	E2
chr12	54990200	54990400	E36
chr12	54990400	54990800	E72
chr12	54990800	54996800	E3
chr12	54996800	54997200	E39
chr12	54997200	54999600	E3
chr12	54999600	54999800	E16
chr12	54999800	55006400	E3
chr12	55006400	55006600	E39
chr12	55006600	55013600	E3
chr12	55013600	55013800	E39
chr12	55013800	55019800	E3
chr12	55019800	55020000	E39
chr12	55020000	55023800	E3
chr12	55023800	55024000	E73
chr12	55024000	55052400	E3
chr12	55052400	55052600	E39
chr12	55052600	55060000	E3
chr12	55060000	55060200	E73
chr12	55060200	55084600	E3
chr12	55084600	55084800	E39
chr12	55084800	55096000	E3
chr12	55096000	55096200	E39
chr12	55096200	55096800	E3
chr12	55096800	55097000	E73
chr12	55097000	55129200	E3
chr12	55129200	55129400	E73
chr12	55129400	55138400	E3
chr12	55138400	55138600	E73
chr12	55138600	55138800	E39
chr12	55138800	55142800	E3
chr12	55142800	55143400	E65
chr12	55143400	55143600	E64
chr12	55143600	55143800	E63
chr12	55143800	55144200	E58
chr12	55144200	55144600	E64
chr12	55144600	55144800	E63
chr12	55144800	55145000	E64
chr12	55145000	55145200	E70
chr12	55145200	55145400	E56
chr12	55145400	55145800	E65
chr12	55145800	55146000	E58
chr12	55146000	55146200	E63
chr12	55146200	55146400	E64
chr12	55146400	55146600	E65
chr12	55146600	55146800	E64
chr12	55146800	55147400	E65
chr12	55147400	55147600	E64
chr12	55147600	55147800	E70
chr12	55147800	55148000	E65
chr12	55148000	55156200	E3
chr12	55156200	55156400	E74
chr12	55156400	55156600	E72
chr12	55156600	55158200	E4
chr12	55158200	55158400	E39
chr12	55158400	55208600	E3
chr12	55208600	55208800	E65
chr12	55208800	55209400	E64
chr12	55209400	55210200	E65
chr12	55210200	55219000	E3
chr12	55219000	55219800	E65
chr12	55219800	55220000	E54
chr12	55220000	55220400	E65
chr12	55220400	55220600	E86
chr12	55220600	55220800	E65
chr12	55220800	55221600	E2
chr12	55221600	55221800	E65
chr12	55221800	55222000	E89
chr12	55222000	55222200	E64
chr12	55222200	55222600	E65
chr12	55222600	55222800	E57
chr12	55222800	55223000	E56
chr12	55223000	55223200	E57
chr12	55223200	55223400	E56
chr12	55223400	55223600	E60
chr12	55223600	55224000	E61
chr12	55224000	55224200	E58
chr12	55224200	55224400	E57
chr12	55224400	55224600	E61
chr12	55224600	55224800	E59
chr12	55224800	55225600	E57
chr12	55225600	55225800	E58
chr12	55225800	55226200	E59
chr12	55226200	55226400	E60
chr12	55226400	55226600	E59
chr12	55226600	55226800	E57
chr12	55226800	55227000	E58
chr12	55227000	55228800	E65
chr12	55228800	55238600	E3
chr12	55238600	55238800	E65
chr12	55238800	55239400	E55
chr12	55239400	55239600	E57
chr12	55239600	55239800	E65
chr12	55239800	55240000	E55
chr12	55240000	55240200	E53
chr12	55240200	55240600	E57
chr12	55240600	55241400	E55
chr12	55241400	55241600	E65
chr12	55241600	55247800	E3
chr12	55247800	55248000	E39
chr12	55248000	55249800	E65
chr12	55249800	55320200	E3
chr12	55320200	55320400	E39
chr12	55320400	55326400	E3
chr12	55326400	55326600	E39
chr12	55326600	55327600	E3
chr12	55327600	55328000	E65
chr12	55328000	55328200	E57
chr12	55328200	55328400	E59
chr12	55328400	55328600	E58
chr12	55328600	55329000	E61
chr12	55329000	55329200	E56
chr12	55329200	55329400	E58
chr12	55329400	55329800	E61
chr12	55329800	55330000	E60
chr12	55330000	55330200	E59
chr12	55330200	55330400	E57
chr12	55330400	55330600	E56
chr12	55330600	55330800	E58
chr12	55330800	55332200	E65
chr12	55332200	55332400	E64
chr12	55332400	55332800	E65
chr12	55332800	55333200	E64
chr12	55333200	55333400	E65
chr12	55333400	55333800	E64
chr12	55333800	55334000	E63
chr12	55334000	55334200	E58
chr12	55334200	55334400	E17
chr12	55334400	55334800	E29
chr12	55334800	55335000	E30
chr12	55335000	55335200	E24
chr12	55335200	55335400	E31
chr12	55335400	55336000	E13
chr12	55336000	55336200	E31
chr12	55336200	55336400	E29
chr12	55336400	55336800	E7
chr12	55336800	55337200	E55
chr12	55337200	55337400	E66
chr12	55337400	55337600	E57
chr12	55337600	55338000	E65
chr12	55338000	55338200	E55
chr12	55338200	55338400	E58
chr12	55338400	55338600	E57
chr12	55338600	55338800	E55
chr12	55338800	55339000	E65
chr12	55339000	55339200	E72
chr12	55339200	55341200	E4
chr12	55341200	55341400	E78
chr12	55341400	55342000	E66
chr12	55342000	55342200	E55
chr12	55342200	55342400	E66
chr12	55342400	55342800	E55
chr12	55342800	55343000	E65
chr12	55343000	55344400	E4
chr12	55344400	55344600	E65
chr12	55344600	55345200	E4
chr12	55345200	55346800	E65
chr12	55346800	55347000	E64
chr12	55347000	55347200	E65
chr12	55347200	55347400	E64
chr12	55347400	55347800	E65
chr12	55347800	55348000	E64
chr12	55348000	55348200	E57
chr12	55348200	55350400	E65
chr12	55350400	55350800	E64
chr12	55350800	55351400	E65
chr12	55351400	55351800	E57
chr12	55351800	55352000	E59
chr12	55352000	55352400	E57
chr12	55352400	55353600	E65
chr12	55353600	55353800	E57
chr12	55353800	55354400	E65
chr12	55354400	55355000	E69
chr12	55355000	55355200	E68
chr12	55355200	55355400	E69
chr12	55355400	55355800	E57
chr12	55355800	55356200	E66
chr12	55356200	55356400	E67
chr12	55356400	55357600	E66
chr12	55357600	55358200	E4
chr12	55358200	55358400	E5
chr12	55358400	55360400	E4
chr12	55360400	55360600	E72
chr12	55360600	55360800	E4
chr12	55360800	55361000	E5
chr12	55361000	55361200	E66
chr12	55361200	55361400	E65
chr12	55361400	55361600	E55
chr12	55361600	55362400	E65
chr12	55362400	55362600	E64
chr12	55362600	55363400	E65
chr12	55363400	55363600	E69
chr12	55363600	55364000	E68
chr12	55364000	55364200	E69
chr12	55364200	55364600	E53
chr12	55364600	55364800	E58
chr12	55364800	55365200	E60
chr12	55365200	55365400	E59
chr12	55365400	55365600	E57
chr12	55365600	55366000	E56
chr12	55366000	55366200	E59
chr12	55366200	55367000	E60
chr12	55367000	55367400	E61
chr12	55367400	55367600	E59
chr12	55367600	55368200	E61
chr12	55368200	55368400	E62
chr12	55368400	55368600	E61
chr12	55368600	55368800	E15
chr12	55368800	55369000	E14
chr12	55369000	55369200	E13
chr12	55369200	55369600	E21
chr12	55369600	55370000	E13
chr12	55370000	55370400	E14
chr12	55370400	55370600	E16
chr12	55370600	55370800	E58
chr12	55370800	55371200	E59
chr12	55371200	55371600	E57
chr12	55371600	55371800	E56
chr12	55371800	55372000	E57
chr12	55372000	55372200	E65
chr12	55372200	55378200	E4
chr12	55378200	55378400	E78
chr12	55378400	55378600	E2
chr12	55378600	55378800	E36
chr12	55378800	55379800	E38
chr12	55379800	55380000	E17
chr12	55380000	55381400	E65
chr12	55381400	55381600	E59
chr12	55381600	55382200	E15
chr12	55382200	55382400	E14
chr12	55382400	55382600	E11
chr12	55382600	55383000	E12
chr12	55383000	55383200	E13
chr12	55383200	55383400	E31
chr12	55383400	55383800	E30
chr12	55383800	55384000	E7
chr12	55384000	55384200	E70
chr12	55384200	55384800	E63
chr12	55384800	55385200	E53
chr12	55385200	55385400	E63
chr12	55385400	55386000	E59
chr12	55386000	55386200	E57
chr12	55386200	55386400	E58
chr12	55386400	55386600	E57
chr12	55386600	55387000	E59
chr12	55387000	55387200	E15
chr12	55387200	55387400	E16
chr12	55387400	55387600	E17
chr12	55387600	55413800	E3
chr12	55413800	55414200	E39
chr12	55414200	55428000	E3
chr12	55428000	55428200	E78
chr12	55428200	55428400	E74
chr12	55428400	55428600	E5
chr12	55428600	55431400	E4
chr12	55431400	55431600	E39
chr12	55431600	55462200	E3
chr12	55462200	55462600	E40
chr12	55462600	55465200	E2
chr12	55465200	55465400	E35
chr12	55465400	55465600	E18
chr12	55465600	55465800	E28
chr12	55465800	55466000	E27
chr12	55466000	55466600	E34
chr12	55466600	55467000	E28
chr12	55467000	55500000	E3
chr12	55500000	55500200	E39
chr12	55500200	55510000	E3
chr12	55510000	55510400	E39
chr12	55510400	55516800	E3
chr12	55516800	55517000	E73
chr12	55517000	55568200	E3
chr12	55568200	55568600	E39
chr12	55568600	55640000	E3
chr12	55640000	55640200	E39
chr12	55640200	55653600	E3
chr12	55653600	55653800	E39
chr12	55653800	55673400	E3
chr12	55673400	55673600	E89
chr12	55673600	55674200	E35
chr12	55674200	55674400	E18
chr12	55674400	55674600	E19
chr12	55674600	55675200	E20
chr12	55675200	55675400	E19
chr12	55675400	55675600	E18
chr12	55675600	55675800	E35
chr12	55675800	55676000	E18
chr12	55676000	55676400	E35
chr12	55676400	55677000	E2
chr12	55677000	55677200	E36
chr12	55677200	55677400	E86
chr12	55677400	55681400	E2
chr12	55681400	55681800	E39
chr12	55681800	55738400	E3
chr12	55738400	55738600	E73
chr12	55738600	55744800	E3
chr12	55744800	55745000	E73
chr12	55745000	55765800	E3
chr12	55765800	55766000	E39
chr12	55766000	55791600	E3
chr12	55791600	55792000	E35
chr12	55792000	55792200	E18
chr12	55792200	55792400	E35
chr12	55792400	55792600	E28
chr12	55792600	55792800	E35
chr12	55792800	55793000	E36
chr12	55793000	55794200	E2
chr12	55794200	55794400	E36
chr12	55794400	55796200	E2
chr12	55796200	55796400	E39
chr12	55796400	55801000	E3
chr12	55801000	55801600	E39
chr12	55801600	55807400	E3
chr12	55807400	55807800	E5
chr12	55807800	55808000	E34
chr12	55808000	55808200	E33
chr12	55808200	55808400	E32
chr12	55808400	55808600	E27
chr12	55808600	55809000	E35
chr12	55809000	55809200	E34
chr12	55809200	55809400	E35
chr12	55809400	55815000	E3
chr12	55815000	55815400	E39
chr12	55815400	55886600	E3
chr12	55886600	55886800	E39
chr12	55886800	55891400	E3
chr12	55891400	55892800	E2
chr12	55892800	55893000	E35
chr12	55893000	55893600	E18
chr12	55893600	55894400	E35
chr12	55894400	55897200	E2
chr12	55897200	55897400	E39
chr12	55897400	55924000	E3
chr12	55924000	55924200	E73
chr12	55924200	55992400	E3
chr12	55992400	55992800	E73
chr12	55992800	56007600	E3
chr12	56007600	56010800	E2
chr12	56010800	56011000	E36
chr12	56011000	56012800	E2
chr12	56012800	56013000	E72
chr12	56013000	56013400	E38
chr12	56013400	56013800	E17
chr12	56013800	56034400	E3
chr12	56034400	56034600	E65
chr12	56034600	56035000	E69
chr12	56035000	56035400	E48
chr12	56035400	56035800	E46
chr12	56035800	56036000	E44
chr12	56036000	56036400	E43
chr12	56036400	56036600	E45
chr12	56036600	56037400	E46
chr12	56037400	56038200	E48
chr12	56038200	56039000	E4
chr12	56039000	56039200	E38
chr12	56039200	56039400	E17
chr12	56039400	56039800	E48
chr12	56039800	56040400	E46
chr12	56040400	56040800	E45
chr12	56040800	56041000	E42
chr12	56041000	56041200	E78
chr12	56041200	56044000	E4
chr12	56044000	56044200	E87
chr12	56044200	56044600	E47
chr12	56044600	56045600	E87
chr12	56045600	56045800	E2
chr12	56045800	56053000	E3
chr12	56053000	56053400	E39
chr12	56053400	56053600	E78
chr12	56053600	56060000	E4
chr12	56060000	56060200	E39
chr12	56060200	56060800	E40
chr12	56060800	56061000	E42
chr12	56061000	56061200	E40
chr12	56061200	56061400	E43
chr12	56061400	56061800	E40
chr12	56061800	56062200	E90
chr12	56062200	56062400	E5
chr12	56062400	56067000	E4
chr12	56067000	56067400	E40
chr12	56067400	56067600	E42
chr12	56067600	56067800	E41
chr12	56067800	56068000	E43
chr12	56068000	56068200	E42
chr12	56068200	56068400	E41
chr12	56068400	56068800	E40
chr12	56068800	56069000	E86
chr12	56069000	56069200	E17
chr12	56069200	56069600	E49
chr12	56069600	56069800	E69
chr12	56069800	56070200	E48
chr12	56070200	56070600	E49
chr12	56070600	56070800	E17
chr12	56070800	56071000	E47
chr12	56071000	56071200	E38
chr12	56071200	56071400	E69
chr12	56071400	56074600	E4
chr12	56074600	56074800	E87
chr12	56074800	56075000	E38
chr12	56075000	56075200	E40
chr12	56075200	56075400	E41
chr12	56075400	56075600	E74
chr12	56075600	56075800	E75
chr12	56075800	56076000	E74
chr12	56076000	56076400	E5
chr12	56076400	56078000	E4
chr12	56078000	56078200	E72
chr12	56078200	56078800	E4
chr12	56078800	56079000	E5
chr12	56079000	56094400	E4
chr12	56094400	56094600	E5
chr12	56094600	56096600	E4
chr12	56096600	56096800	E66
chr12	56096800	56097000	E7
chr12	56097000	56097200	E38
chr12	56097200	56097600	E6
chr12	56097600	56097800	E38
chr12	56097800	56098000	E6
chr12	56098000	56098200	E7
chr12	56098200	56098400	E6
chr12	56098400	56098600	E38
chr12	56098600	56098800	E6
chr12	56098800	56099000	E38
chr12	56099000	56099200	E6
chr12	56099200	56099400	E38
chr12	56099400	56099600	E84
chr12	56099600	56100000	E49
chr12	56100000	56100600	E68
chr12	56100600	56101000	E49
chr12	56101000	56101400	E50
chr12	56101400	56101600	E49
chr12	56101600	56101800	E69
chr12	56101800	56102000	E50
chr12	56102000	56102200	E7
chr12	56102200	56102600	E6
chr12	56102600	56102800	E7
chr12	56102800	56103200	E6
chr12	56103200	56103400	E38
chr12	56103400	56103600	E37
chr12	56103600	56103800	E90
chr12	56103800	56104000	E6
chr12	56104000	56104800	E38
chr12	56104800	56105000	E36
chr12	56105000	56105200	E38
chr12	56105200	56105600	E84
chr12	56105600	56105800	E83
chr12	56105800	56106000	E82
chr12	56106000	56106400	E83
chr12	56106400	56106800	E82
chr12	56106800	56107000	E9
chr12	56107000	56107200	E51
chr12	56107200	56107400	E68
chr12	56107400	56107800	E57
chr12	56107800	56108000	E55
chr12	56108000	56108400	E57
chr12	56108400	56108600	E69
chr12	56108600	56108800	E68
chr12	56108800	56109000	E49
chr12	56109000	56109200	E15
chr12	56109200	56109400	E11
chr12	56109400	56110400	E12
chr12	56110400	56110600	E11
chr12	56110600	56110800	E10
chr12	56110800	56111200	E9
chr12	56111200	56111400	E10
chr12	56111400	56112200	E31
chr12	56112200	56112400	E8
chr12	56112400	56113000	E9
chr12	56113000	56113400	E50
chr12	56113400	56114200	E10
chr12	56114200	56114400	E50
chr12	56114400	56114600	E9
chr12	56114600	56114800	E10
chr12	56114800	56115000	E11
chr12	56115000	56115200	E12
chr12	56115200	56115400	E11
chr12	56115400	56115600	E31
chr12	56115600	56115800	E30
chr12	56115800	56116200	E37
chr12	56116200	56116800	E6
chr12	56116800	56117000	E7
chr12	56117000	56117200	E49
chr12	56117200	56117400	E29
chr12	56117400	56117600	E37
chr12	56117600	56118000	E31
chr12	56118000	56118200	E32
chr12	56118200	56118600	E24
chr12	56118600	56119000	E31
chr12	56119000	56119200	E30
chr12	56119200	56119600	E50
chr12	56119600	56119800	E49
chr12	56119800	56120000	E50
chr12	56120000	56120200	E68
chr12	56120200	56120400	E49
chr12	56120400	56121000	E9
chr12	56121000	56121800	E11
chr12	56121800	56122200	E12
chr12	56122200	56122400	E11
chr12	56122400	56122600	E12
chr12	56122600	56122800	E11
chr12	56122800	56123000	E80
chr12	56123000	56124400	E12
chr12	56124400	56124600	E11
chr12	56124600	56125000	E10
chr12	56125000	56125200	E50
chr12	56125200	56125400	E49
chr12	56125400	56125600	E17
chr12	56125600	56126000	E84
chr12	56126000	56126400	E8
chr12	56126400	56126600	E7
chr12	56126600	56127000	E6
chr12	56127000	56127200	E72
chr12	56127200	56128400	E4
chr12	56128400	56129000	E5
chr12	56129000	56129400	E6
chr12	56129400	56129600	E66
chr12	56129600	56130000	E67
chr12	56130000	56130200	E51
chr12	56130200	56130400	E9
chr12	56130400	56130600	E50
chr12	56130600	56130800	E9
chr12	56130800	56131400	E11
chr12	56131400	56131600	E10
chr12	56131600	56131800	E11
chr12	56131800	56132600	E12
chr12	56132600	56132800	E13
chr12	56132800	56133000	E14
chr12	56133000	56133200	E16
chr12	56133200	56133400	E17
chr12	56133400	56134400	E38
chr12	56134400	56134600	E5
chr12	56134600	56135400	E38
chr12	56135400	56136000	E6
chr12	56136000	56136200	E49
chr12	56136200	56136400	E79
chr12	56136400	56136600	E10
chr12	56136600	56136800	E11
chr12	56136800	56137200	E79
chr12	56137200	56137400	E80
chr12	56137400	56137600	E10
chr12	56137600	56137800	E82
chr12	56137800	56138000	E80
chr12	56138000	56138200	E10
chr12	56138200	56138400	E9
chr12	56138400	56138600	E50
chr12	56138600	56138800	E9
chr12	56138800	56139000	E50
chr12	56139000	56139200	E11
chr12	56139200	56139400	E10
chr12	56139400	56139600	E49
chr12	56139600	56139800	E10
chr12	56139800	56140000	E9
chr12	56140000	56140200	E11
chr12	56140200	56140400	E30
chr12	56140400	56140600	E29
chr12	56140600	56140800	E37
chr12	56140800	56141000	E38
chr12	56141000	56141200	E1
chr12	56141200	56141400	E72
chr12	56141400	56141600	E38
chr12	56141600	56141800	E6
chr12	56141800	56142000	E8
chr12	56142000	56142200	E29
chr12	56142200	56142400	E38
chr12	56142400	56142600	E6
chr12	56142600	56142800	E72
chr12	56142800	56143200	E66
chr12	56143200	56143400	E67
chr12	56143400	56143800	E66
chr12	56143800	56144000	E65
chr12	56144000	56144400	E64
chr12	56144400	56144600	E65
chr12	56144600	56145400	E66
chr12	56145400	56145800	E6
chr12	56145800	56146000	E7
chr12	56146000	56146200	E38
chr12	56146200	56146400	E36
chr12	56146400	56147000	E38
chr12	56147000	56147200	E78
chr12	56147200	56147400	E37
chr12	56147400	56148200	E38
chr12	56148200	56148400	E29
chr12	56148400	56149000	E38
chr12	56149000	56149800	E17
chr12	56149800	56150600	E38
chr12	56150600	56150800	E6
chr12	56150800	56151000	E17
chr12	56151000	56151200	E85
chr12	56151200	56151400	E84
chr12	56151400	56152000	E29
chr12	56152000	56152200	E38
chr12	56152200	56152400	E6
chr12	56152400	56152600	E38
chr12	56152600	56152800	E36
chr12	56152800	56153000	E2
chr12	56153000	56153400	E89
chr12	56153400	56154400	E2
chr12	56154400	56155000	E36
chr12	56155000	56155800	E2
chr12	56155800	56156000	E36
chr12	56156000	56159000	E2
chr12	56159000	56159200	E1
chr12	56159200	56160000	E66
chr12	56160000	56163600	E4
chr12	56163600	56163800	E5
chr12	56163800	56165600	E4
chr12	56165600	56166200	E5
chr12	56166200	56167400	E4
chr12	56167400	56167600	E5
chr12	56167600	56168400	E38
chr12	56168400	56168600	E30
chr12	56168600	56170000	E38
chr12	56170000	56170200	E90
chr12	56170200	56170400	E38
chr12	56170400	56170600	E17
chr12	56170600	56170800	E37
chr12	56170800	56171000	E17
chr12	56171000	56171600	E38
chr12	56171600	56171800	E86
chr12	56171800	56172000	E37
chr12	56172000	56172200	E29
chr12	56172200	56172600	E38
chr12	56172600	56172800	E36
chr12	56172800	56173400	E2
chr12	56173400	56173600	E36
chr12	56173600	56174200	E2
chr12	56174200	56174600	E35
chr12	56174600	56174800	E34
chr12	56174800	56175200	E33
chr12	56175200	56175600	E34
chr12	56175600	56175800	E35
chr12	56175800	56179200	E2
chr12	56179200	56179400	E36
chr12	56179400	56185200	E2
chr12	56185200	56185400	E36
chr12	56185400	56185600	E2
chr12	56185600	56185800	E36
chr12	56185800	56187600	E2
chr12	56187600	56187800	E86
chr12	56187800	56190200	E2
chr12	56190200	56190400	E5
chr12	56190400	56190600	E6
chr12	56190600	56190800	E38
chr12	56190800	56191000	E37
chr12	56191000	56191200	E49
chr12	56191200	56191400	E17
chr12	56191400	56192400	E2
chr12	56192400	56192600	E36
chr12	56192600	56193000	E2
chr12	56193000	56193400	E36
chr12	56193400	56193600	E88
chr12	56193600	56195400	E38
chr12	56195400	56195600	E1
chr12	56195600	56197400	E2
chr12	56197400	56197600	E89
chr12	56197600	56199200	E2
chr12	56199200	56199400	E87
chr12	56199400	56200600	E2
chr12	56200600	56202200	E4
chr12	56202200	56202800	E5
chr12	56202800	56203000	E1
chr12	56203000	56204000	E2
chr12	56204000	56204200	E36
chr12	56204200	56209000	E2
chr12	56209000	56209200	E72
chr12	56209200	56209400	E38
chr12	56209400	56209600	E5
chr12	56209600	56210600	E38
chr12	56210600	56210800	E49
chr12	56210800	56211000	E50
chr12	56211000	56211200	E11
chr12	56211200	56211400	E12
chr12	56211400	56211600	E11
chr12	56211600	56211800	E13
chr12	56211800	56212000	E12
chr12	56212000	56212400	E11
chr12	56212400	56212600	E50
chr12	56212600	56212800	E17
chr12	56212800	56213000	E49
chr12	56213000	56213200	E69
chr12	56213200	56213400	E48
chr12	56213400	56216600	E69
chr12	56216600	56217400	E68
chr12	56217400	56218200	E69
chr12	56218200	56218400	E68
chr12	56218400	56218600	E69
chr12	56218600	56218800	E49
chr12	56218800	56219200	E17
chr12	56219200	56219400	E37
chr12	56219400	56219600	E38
chr12	56219600	56219800	E17
chr12	56219800	56220000	E38
chr12	56220000	56220200	E17
chr12	56220200	56220400	E49
chr12	56220400	56220600	E68
chr12	56220600	56221000	E69
chr12	56221000	56221400	E68
chr12	56221400	56221600	E51
chr12	56221600	56222000	E68
chr12	56222000	56222600	E49
chr12	56222600	56222800	E46
chr12	56222800	56223200	E11
chr12	56223200	56223400	E12
chr12	56223400	56223600	E11
chr12	56223600	56225000	E12
chr12	56225000	56225200	E11
chr12	56225200	56225600	E31
chr12	56225600	56226000	E37
chr12	56226000	56226200	E33
chr12	56226200	56226400	E35
chr12	56226400	56226600	E34
chr12	56226600	56226800	E90
chr12	56226800	56227000	E72
chr12	56227000	56227400	E34
chr12	56227400	56227800	E35
chr12	56227800	56229200	E2
chr12	56229200	56230200	E5
chr12	56230200	56230400	E72
chr12	56230400	56232600	E4
chr12	56232600	56232800	E5
chr12	56232800	56239000	E4
chr12	56239000	56239600	E69
chr12	56239600	56239800	E68
chr12	56239800	56240400	E69
chr12	56240400	56240600	E48
chr12	56240600	56240800	E47
chr12	56240800	56241400	E46
chr12	56241400	56241600	E45
chr12	56241600	56241800	E44
chr12	56241800	56242000	E41
chr12	56242000	56242400	E43
chr12	56242400	56242600	E44
chr12	56242600	56242800	E47
chr12	56242800	56243000	E17
chr12	56243000	56243200	E49
chr12	56243200	56243400	E17
chr12	56243400	56244200	E38
chr12	56244200	56244400	E40
chr12	56244400	56244600	E39
chr12	56244600	56249200	E3
chr12	56249200	56249400	E73
chr12	56249400	56253600	E3
chr12	56253600	56253800	E73
chr12	56253800	56266400	E3
chr12	56266400	56267200	E65
chr12	56267200	56267800	E58
chr12	56267800	56268000	E59
chr12	56268000	56268200	E56
chr12	56268200	56269200	E68
chr12	56269200	56269400	E53
chr12	56269400	56269600	E59
chr12	56269600	56269800	E61
chr12	56269800	56270200	E57
chr12	56270200	56270600	E60
chr12	56270600	56270800	E53
chr12	56270800	56271000	E55
chr12	56271000	56274400	E4
chr12	56274400	56274800	E65
chr12	56274800	56275000	E66
chr12	56275000	56275400	E64
chr12	56275400	56275800	E65
chr12	56275800	56295200	E3
chr12	56295200	56295400	E36
chr12	56295400	56295600	E38
chr12	56295600	56296200	E5
chr12	56296200	56302400	E4
chr12	56302400	56302600	E88
chr12	56302600	56302800	E27
chr12	56302800	56303000	E26
chr12	56303000	56303200	E25
chr12	56303200	56303600	E27
chr12	56303600	56303800	E35
chr12	56303800	56304400	E2
chr12	56304400	56304600	E36
chr12	56304600	56308600	E2
chr12	56308600	56308800	E17
chr12	56308800	56309000	E70
chr12	56309000	56314600	E4
chr12	56314600	56314800	E65
chr12	56314800	56315000	E64
chr12	56315000	56315200	E17
chr12	56315200	56315400	E38
chr12	56315400	56315800	E36
chr12	56315800	56317600	E2
chr12	56317600	56318800	E4
chr12	56318800	56319000	E69
chr12	56319000	56319200	E48
chr12	56319200	56319400	E69
chr12	56319400	56319600	E68
chr12	56319600	56319800	E49
chr12	56319800	56320000	E50
chr12	56320000	56320200	E10
chr12	56320200	56322200	E12
chr12	56322200	56322400	E45
chr12	56322400	56323000	E43
chr12	56323000	56323200	E45
chr12	56323200	56323600	E44
chr12	56323600	56324200	E14
chr12	56324200	56324400	E10
chr12	56324400	56324600	E11
chr12	56324600	56324800	E46
chr12	56324800	56325400	E10
chr12	56325400	56325600	E11
chr12	56325600	56325800	E10
chr12	56325800	56326000	E81
chr12	56326000	56326200	E11
chr12	56326200	56326400	E46
chr12	56326400	56326600	E48
chr12	56326600	56326800	E50
chr12	56326800	56327000	E49
chr12	56327000	56327400	E68
chr12	56327400	56329000	E69
chr12	56329000	56329400	E68
chr12	56329400	56329600	E51
chr12	56329600	56330000	E52
chr12	56330000	56330200	E57
chr12	56330200	56330600	E68
chr12	56330600	56331000	E69
chr12	56331000	56332000	E4
chr12	56332000	56332200	E90
chr12	56332200	56332400	E5
chr12	56332400	56333000	E4
chr12	56333000	56333200	E69
chr12	56333200	56333400	E68
chr12	56333400	56333600	E6
chr12	56333600	56333800	E8
chr12	56333800	56334000	E10
chr12	56334000	56334200	E11
chr12	56334200	56334400	E10
chr12	56334400	56334600	E9
chr12	56334600	56334800	E49
chr12	56334800	56336800	E69
chr12	56336800	56349200	E4
chr12	56349200	56349400	E72
chr12	56349400	56350000	E5
chr12	56350000	56356200	E4
chr12	56356200	56356400	E50
chr12	56356400	56359800	E4
chr12	56359800	56360200	E48
chr12	56360200	56360400	E46
chr12	56360400	56360600	E47
chr12	56360600	56360800	E46
chr12	56360800	56361000	E7
chr12	56361000	56361200	E5
chr12	56361200	56361600	E4
chr12	56361600	56361800	E5
chr12	56361800	56364200	E4
chr12	56364200	56364400	E90
chr12	56364400	56364600	E38
chr12	56364600	56364800	E78
chr12	56364800	56365400	E69
chr12	56365400	56366000	E48
chr12	56366000	56366200	E50
chr12	56366200	56366400	E15
chr12	56366400	56366600	E14
chr12	56366600	56367000	E11
chr12	56367000	56367400	E12
chr12	56367400	56367600	E13
chr12	56367600	56367800	E14
chr12	56367800	56368400	E12
chr12	56368400	56368600	E10
chr12	56368600	56368800	E49
chr12	56368800	56369000	E17
chr12	56369000	56369200	E38
chr12	56369200	56369400	E86
chr12	56369400	56369600	E38
chr12	56369600	56370000	E2
chr12	56370000	56370200	E36
chr12	56370200	56370400	E1
chr12	56370400	56372000	E2
chr12	56372000	56372400	E38
chr12	56372400	56372600	E36
chr12	56372600	56372800	E78
chr12	56372800	56373400	E38
chr12	56373400	56373600	E36
chr12	56373600	56374000	E2
chr12	56374000	56374200	E72
chr12	56374200	56374800	E5
chr12	56374800	56375200	E4
chr12	56375200	56375400	E90
chr12	56375400	56375600	E4
chr12	56375600	56375800	E72
chr12	56375800	56376200	E38
chr12	56376200	56376600	E6
chr12	56376600	56376800	E38
chr12	56376800	56377000	E36
chr12	56377000	56377400	E38
chr12	56377400	56377800	E36
chr12	56377800	56379400	E2
chr12	56379400	56379600	E86
chr12	56379600	56382400	E2
chr12	56382400	56383200	E38
chr12	56383200	56383400	E90
chr12	56383400	56383600	E5
chr12	56383600	56383800	E4
chr12	56383800	56384000	E72
chr12	56384000	56384400	E4
chr12	56384400	56384600	E78
chr12	56384600	56384800	E4
chr12	56384800	56385000	E5
chr12	56385000	56385200	E72
chr12	56385200	56386000	E4
chr12	56386000	56386200	E1
chr12	56386200	56386400	E86
chr12	56386400	56386800	E38
chr12	56386800	56387000	E86
chr12	56387000	56387400	E36
chr12	56387400	56387800	E38
chr12	56387800	56388000	E72
chr12	56388000	56388600	E4
chr12	56388600	56389000	E69
chr12	56389000	56389200	E68
chr12	56389200	56389400	E69
chr12	56389400	56389600	E17
chr12	56389600	56389800	E38
chr12	56389800	56390000	E29
chr12	56390000	56390200	E14
chr12	56390200	56390400	E13
chr12	56390400	56391200	E12
chr12	56391200	56391400	E11
chr12	56391400	56391600	E10
chr12	56391600	56391800	E9
chr12	56391800	56392000	E8
chr12	56392000	56392200	E6
chr12	56392200	56392400	E7
chr12	56392400	56392800	E38
chr12	56392800	56393000	E6
chr12	56393000	56393200	E38
chr12	56393200	56394000	E6
chr12	56394000	56394400	E5
chr12	56394400	56395200	E4
chr12	56395200	56395800	E69
chr12	56395800	56396000	E4
chr12	56396000	56396200	E5
chr12	56396200	56397800	E4
chr12	56397800	56398000	E90
chr12	56398000	56398800	E5
chr12	56398800	56399000	E4
chr12	56399000	56399400	E5
chr12	56399400	56400000	E78
chr12	56400000	56400600	E38
chr12	56400600	56400800	E88
chr12	56400800	56401200	E12
chr12	56401200	56401600	E81
chr12	56401600	56402000	E11
chr12	56402000	56402200	E14
chr12	56402200	56402400	E15
chr12	56402400	56402800	E38
chr12	56402800	56403000	E7
chr12	56403000	56403600	E38
chr12	56403600	56404600	E2
chr12	56404600	56404800	E36
chr12	56404800	56405400	E2
chr12	56405400	56405800	E36
chr12	56405800	56406400	E38
chr12	56406400	56407000	E17
chr12	56407000	56407200	E29
chr12	56407200	56407400	E17
chr12	56407400	56407800	E7
chr12	56407800	56408400	E6
chr12	56408400	56413200	E4
chr12	56413200	56413800	E66
chr12	56413800	56414000	E8
chr12	56414000	56414200	E82
chr12	56414200	56414400	E14
chr12	56414400	56414600	E12
chr12	56414600	56414800	E11
chr12	56414800	56415000	E10
chr12	56415000	56415400	E11
chr12	56415400	56415600	E9
chr12	56415600	56416000	E62
chr12	56416000	56416200	E61
chr12	56416200	56416400	E56
chr12	56416400	56416600	E57
chr12	56416600	56418000	E65
chr12	56418000	56418200	E5
chr12	56418200	56418400	E4
chr12	56418400	56418600	E5
chr12	56418600	56420600	E4
chr12	56420600	56420800	E5
chr12	56420800	56422800	E4
chr12	56422800	56423400	E85
chr12	56423400	56423600	E84
chr12	56423600	56423800	E16
chr12	56423800	56424000	E38
chr12	56424000	56424200	E90
chr12	56424200	56425400	E4
chr12	56425400	56425600	E2
chr12	56425600	56425800	E36
chr12	56425800	56426200	E2
chr12	56426200	56426400	E36
chr12	56426400	56426600	E2
chr12	56426600	56428400	E4
chr12	56428400	56428600	E72
chr12	56428600	56430400	E4
chr12	56430400	56431000	E5
chr12	56431000	56432200	E4
chr12	56432200	56432400	E69
chr12	56432400	56434400	E4
chr12	56434400	56434800	E49
chr12	56434800	56435000	E15
chr12	56435000	56435200	E13
chr12	56435200	56435400	E12
chr12	56435400	56435600	E14
chr12	56435600	56436400	E12
chr12	56436400	56436600	E11
chr12	56436600	56436800	E15
chr12	56436800	56437000	E49
chr12	56437000	56437800	E69
chr12	56437800	56438400	E4
chr12	56438400	56438600	E5
chr12	56438600	56439400	E4
chr12	56439400	56439800	E5
chr12	56439800	56440400	E6
chr12	56440400	56440600	E8
chr12	56440600	56440800	E30
chr12	56440800	56441000	E31
chr12	56441000	56441400	E30
chr12	56441400	56441800	E90
chr12	56441800	56442000	E6
chr12	56442000	56442200	E38
chr12	56442200	56442800	E2
chr12	56442800	56443000	E39
chr12	56443000	56455600	E3
chr12	56455600	56455800	E39
chr12	56455800	56456000	E2
chr12	56456000	56456400	E36
chr12	56456400	56462400	E4
chr12	56462400	56462600	E50
chr12	56462600	56468000	E4
chr12	56468000	56468200	E90
chr12	56468200	56468400	E38
chr12	56468400	56468600	E36
chr12	56468600	56468800	E2
chr12	56468800	56469000	E36
chr12	56469000	56470800	E2
chr12	56470800	56471000	E35
chr12	56471000	56471400	E34
chr12	56471400	56471600	E33
chr12	56471600	56472000	E32
chr12	56472000	56472400	E26
chr12	56472400	56472600	E25
chr12	56472600	56474000	E23
chr12	56474000	56474600	E12
chr12	56474600	56476800	E23
chr12	56476800	56477000	E24
chr12	56477000	56477200	E25
chr12	56477200	56478000	E23
chr12	56478000	56478600	E24
chr12	56478600	56479000	E25
chr12	56479000	56479200	E24
chr12	56479200	56479400	E25
chr12	56479400	56479600	E26
chr12	56479600	56479800	E32
chr12	56479800	56480000	E33
chr12	56480000	56480200	E32
chr12	56480200	56480600	E26
chr12	56480600	56481000	E27
chr12	56481000	56481600	E32
chr12	56481600	56481800	E33
chr12	56481800	56482000	E34
chr12	56482000	56482200	E35
chr12	56482200	56482600	E34
chr12	56482600	56484400	E35
chr12	56484400	56484600	E34
chr12	56484600	56486600	E35
chr12	56486600	56487000	E34
chr12	56487000	56488800	E35
chr12	56488800	56489400	E34
chr12	56489400	56491000	E35
chr12	56491000	56492400	E2
chr12	56492400	56492600	E89
chr12	56492600	56492800	E38
chr12	56492800	56493200	E2
chr12	56493200	56493400	E38
chr12	56493400	56493600	E1
chr12	56493600	56494600	E2
chr12	56494600	56494800	E36
chr12	56494800	56495400	E38
chr12	56495400	56495600	E90
chr12	56495600	56495800	E1
chr12	56495800	56496600	E2
chr12	56496600	56496800	E36
chr12	56496800	56497000	E89
chr12	56497000	56497200	E37
chr12	56497200	56497400	E17
chr12	56497400	56497600	E15
chr12	56497600	56497800	E13
chr12	56497800	56498200	E12
chr12	56498200	56498400	E11
chr12	56498400	56498600	E12
chr12	56498600	56498800	E11
chr12	56498800	56499000	E50
chr12	56499000	56499200	E49
chr12	56499200	56499400	E37
chr12	56499400	56499800	E17
chr12	56499800	56500000	E38
chr12	56500000	56500200	E6
chr12	56500200	56500400	E90
chr12	56500400	56500600	E4
chr12	56500600	56500800	E5
chr12	56500800	56501600	E4
chr12	56501600	56501800	E2
chr12	56501800	56502200	E36
chr12	56502200	56502600	E2
chr12	56502600	56505600	E4
chr12	56505600	56505800	E78
chr12	56505800	56506200	E2
chr12	56506200	56506600	E36
chr12	56506600	56508200	E2
chr12	56508200	56508400	E36
chr12	56508400	56508600	E89
chr12	56508600	56508800	E17
chr12	56508800	56509000	E16
chr12	56509000	56509200	E14
chr12	56509200	56509600	E11
chr12	56509600	56511000	E12
chr12	56511000	56511200	E13
chr12	56511200	56511400	E9
chr12	56511400	56511600	E49
chr12	56511600	56511800	E11
chr12	56511800	56512000	E13
chr12	56512000	56512200	E11
chr12	56512200	56512600	E12
chr12	56512600	56512800	E10
chr12	56512800	56513000	E50
chr12	56513000	56513200	E10
chr12	56513200	56513400	E14
chr12	56513400	56513600	E50
chr12	56513600	56513800	E68
chr12	56513800	56514200	E69
chr12	56514200	56514400	E6
chr12	56514400	56514600	E38
chr12	56514600	56514800	E6
chr12	56514800	56515000	E38
chr12	56515000	56515200	E1
chr12	56515200	56516800	E2
chr12	56516800	56517000	E36
chr12	56517000	56517600	E2
chr12	56517600	56517800	E4
chr12	56517800	56518200	E5
chr12	56518200	56518400	E90
chr12	56518400	56518800	E38
chr12	56518800	56519000	E6
chr12	56519000	56519200	E34
chr12	56519200	56519400	E37
chr12	56519400	56519600	E29
chr12	56519600	56519800	E31
chr12	56519800	56520200	E11
chr12	56520200	56520600	E12
chr12	56520600	56521000	E13
chr12	56521000	56521400	E11
chr12	56521400	56521600	E12
chr12	56521600	56521800	E13
chr12	56521800	56522600	E11
chr12	56522600	56522800	E10
chr12	56522800	56523000	E11
chr12	56523000	56523200	E10
chr12	56523200	56523400	E11
chr12	56523400	56523600	E10
chr12	56523600	56523800	E50
chr12	56523800	56524000	E8
chr12	56524000	56524200	E7
chr12	56524200	56524400	E6
chr12	56524400	56524600	E7
chr12	56524600	56524800	E6
chr12	56524800	56525000	E38
chr12	56525000	56525600	E5
chr12	56525600	56526200	E4
chr12	56526200	56526400	E5
chr12	56526400	56527000	E4
chr12	56527000	56527200	E5
chr12	56527200	56530400	E4
chr12	56530400	56531200	E5
chr12	56531200	56532400	E4
chr12	56532400	56532600	E78
chr12	56532600	56533000	E5
chr12	56533000	56534600	E4
chr12	56534600	56534800	E1
chr12	56534800	56535400	E38
chr12	56535400	56535600	E48
chr12	56535600	56535800	E47
chr12	56535800	56536000	E48
chr12	56536000	56536200	E8
chr12	56536200	56537200	E6
chr12	56537200	56537600	E7
chr12	56537600	56537800	E9
chr12	56537800	56538200	E8
chr12	56538200	56538400	E6
chr12	56538400	56538600	E38
chr12	56538600	56539000	E1
chr12	56539000	56540000	E38
chr12	56540000	56540200	E37
chr12	56540200	56540800	E38
chr12	56540800	56541200	E6
chr12	56541200	56541400	E38
chr12	56541400	56542600	E4
chr12	56542600	56542800	E5
chr12	56542800	56543600	E4
chr12	56543600	56543800	E48
chr12	56543800	56544000	E69
chr12	56544000	56544200	E48
chr12	56544200	56545200	E49
chr12	56545200	56545400	E50
chr12	56545400	56545600	E11
chr12	56545600	56546400	E12
chr12	56546400	56546600	E11
chr12	56546600	56547000	E10
chr12	56547000	56547200	E50
chr12	56547200	56547600	E9
chr12	56547600	56547800	E51
chr12	56547800	56548800	E68
chr12	56548800	56549600	E69
chr12	56549600	56549800	E48
chr12	56549800	56550200	E69
chr12	56550200	56550400	E49
chr12	56550400	56550600	E68
chr12	56550600	56550800	E50
chr12	56550800	56551000	E13
chr12	56551000	56551800	E12
chr12	56551800	56552000	E81
chr12	56552000	56553200	E12
chr12	56553200	56553600	E11
chr12	56553600	56553800	E10
chr12	56553800	56554000	E9
chr12	56554000	56554200	E10
chr12	56554200	56554600	E9
chr12	56554600	56554800	E8
chr12	56554800	56555200	E7
chr12	56555200	56555400	E8
chr12	56555400	56555600	E6
chr12	56555600	56555800	E7
chr12	56555800	56556200	E38
chr12	56556200	56556600	E48
chr12	56556600	56556800	E56
chr12	56556800	56557000	E40
chr12	56557000	56557200	E38
chr12	56557200	56557400	E7
chr12	56557400	56557600	E6
chr12	56557600	56558000	E5
chr12	56558000	56558200	E72
chr12	56558200	56558600	E5
chr12	56558600	56559000	E6
chr12	56559000	56559200	E29
chr12	56559200	56559400	E31
chr12	56559400	56559600	E30
chr12	56559600	56559800	E37
chr12	56559800	56560000	E29
chr12	56560000	56560200	E89
chr12	56560200	56560400	E36
chr12	56560400	56560600	E38
chr12	56560600	56562600	E4
chr12	56562600	56562800	E5
chr12	56562800	56563000	E90
chr12	56563000	56563200	E4
chr12	56563200	56563600	E5
chr12	56563600	56564200	E4
chr12	56564200	56565200	E5
chr12	56565200	56565400	E72
chr12	56565400	56567400	E4
chr12	56567400	56567600	E6
chr12	56567600	56568000	E66
chr12	56568000	56568600	E4
chr12	56568600	56569200	E85
chr12	56569200	56570000	E4
chr12	56570000	56570200	E78
chr12	56570200	56572200	E4
chr12	56572200	56572400	E5
chr12	56572400	56576400	E4
chr12	56576400	56576600	E72
chr12	56576600	56576800	E2
chr12	56576800	56577000	E89
chr12	56577000	56578600	E2
chr12	56578600	56578800	E36
chr12	56578800	56579800	E2
chr12	56579800	56580200	E77
chr12	56580200	56580600	E4
chr12	56580600	56580800	E90
chr12	56580800	56581000	E78
chr12	56581000	56581200	E6
chr12	56581200	56581400	E7
chr12	56581400	56581600	E37
chr12	56581600	56581800	E7
chr12	56581800	56582000	E8
chr12	56582000	56582200	E9
chr12	56582200	56582400	E10
chr12	56582400	56582600	E11
chr12	56582600	56582800	E12
chr12	56582800	56583000	E81
chr12	56583000	56583400	E80
chr12	56583400	56583800	E11
chr12	56583800	56584200	E12
chr12	56584200	56584400	E11
chr12	56584400	56584600	E10
chr12	56584600	56584800	E50
chr12	56584800	56585000	E17
chr12	56585000	56585400	E38
chr12	56585400	56585600	E36
chr12	56585600	56585800	E1
chr12	56585800	56586400	E38
chr12	56586400	56586600	E37
chr12	56586600	56586800	E16
chr12	56586800	56587000	E15
chr12	56587000	56587400	E14
chr12	56587400	56587600	E16
chr12	56587600	56587800	E17
chr12	56587800	56588200	E38
chr12	56588200	56588400	E17
chr12	56588400	56588600	E2
chr12	56588600	56591000	E4
chr12	56591000	56591200	E5
chr12	56591200	56594400	E4
chr12	56594400	56594600	E72
chr12	56594600	56594800	E38
chr12	56594800	56595000	E36
chr12	56595000	56595200	E35
chr12	56595200	56595400	E34
chr12	56595400	56595600	E35
chr12	56595600	56595800	E34
chr12	56595800	56597000	E35
chr12	56597000	56597200	E1
chr12	56597200	56597800	E2
chr12	56597800	56598000	E35
chr12	56598000	56598200	E6
chr12	56598200	56598400	E38
chr12	56598400	56598800	E6
chr12	56598800	56599000	E7
chr12	56599000	56599200	E6
chr12	56599200	56599600	E38
chr12	56599600	56600000	E6
chr12	56600000	56600200	E90
chr12	56600200	56600400	E7
chr12	56600400	56600600	E6
chr12	56600600	56600800	E90
chr12	56600800	56601800	E38
chr12	56601800	56602000	E6
chr12	56602000	56602200	E72
chr12	56602200	56602800	E4
chr12	56602800	56603000	E72
chr12	56603000	56603200	E5
chr12	56603200	56605000	E4
chr12	56605000	56605200	E65
chr12	56605200	56605600	E57
chr12	56605600	56606000	E65
chr12	56606000	56606400	E66
chr12	56606400	56607200	E55
chr12	56607200	56607400	E54
chr12	56607400	56608800	E66
chr12	56608800	56609600	E4
chr12	56609600	56610200	E65
chr12	56610200	56610400	E55
chr12	56610400	56610600	E66
chr12	56610600	56610800	E6
chr12	56610800	56611400	E38
chr12	56611400	56611600	E78
chr12	56611600	56612800	E4
chr12	56612800	56613600	E69
chr12	56613600	56613800	E17
chr12	56613800	56614000	E68
chr12	56614000	56614200	E50
chr12	56614200	56614400	E10
chr12	56614400	56614600	E14
chr12	56614600	56614800	E10
chr12	56614800	56616400	E12
chr12	56616400	56616600	E11
chr12	56616600	56616800	E10
chr12	56616800	56617000	E50
chr12	56617000	56617400	E49
chr12	56617400	56617600	E14
chr12	56617600	56618000	E11
chr12	56618000	56618200	E81
chr12	56618200	56618600	E12
chr12	56618600	56618800	E13
chr12	56618800	56619200	E29
chr12	56619200	56619400	E6
chr12	56619400	56619800	E38
chr12	56619800	56620200	E5
chr12	56620200	56625000	E4
chr12	56625000	56625400	E5
chr12	56625400	56627200	E4
chr12	56627200	56627600	E5
chr12	56627600	56629000	E4
chr12	56629000	56629200	E5
chr12	56629200	56630400	E4
chr12	56630400	56630600	E72
chr12	56630600	56632600	E66
chr12	56632600	56633200	E6
chr12	56633200	56633400	E90
chr12	56633400	56634600	E4
chr12	56634600	56635800	E5
chr12	56635800	56636000	E72
chr12	56636000	56636200	E5
chr12	56636200	56636800	E35
chr12	56636800	56637000	E34
chr12	56637000	56637200	E33
chr12	56637200	56637400	E32
chr12	56637400	56638200	E31
chr12	56638200	56638400	E32
chr12	56638400	56638600	E33
chr12	56638600	56639200	E5
chr12	56639200	56639400	E1
chr12	56639400	56640400	E4
chr12	56640400	56640600	E5
chr12	56640600	56641000	E4
chr12	56641000	56641600	E66
chr12	56641600	56641800	E78
chr12	56641800	56642600	E5
chr12	56642600	56643000	E72
chr12	56643000	56645800	E4
chr12	56645800	56646000	E70
chr12	56646000	56646200	E4
chr12	56646200	56646800	E5
chr12	56646800	56649200	E4
chr12	56649200	56650200	E69
chr12	56650200	56651000	E49
chr12	56651000	56651400	E50
chr12	56651400	56651600	E10
chr12	56651600	56651800	E11
chr12	56651800	56652000	E81
chr12	56652000	56652200	E80
chr12	56652200	56652400	E81
chr12	56652400	56652800	E12
chr12	56652800	56653000	E11
chr12	56653000	56653200	E15
chr12	56653200	56653400	E40
chr12	56653400	56653600	E39
chr12	56653600	56659800	E4
chr12	56659800	56660000	E17
chr12	56660000	56660200	E15
chr12	56660200	56660800	E12
chr12	56660800	56661000	E81
chr12	56661000	56661400	E11
chr12	56661400	56661600	E10
chr12	56661600	56661800	E31
chr12	56661800	56662000	E29
chr12	56662000	56662200	E17
chr12	56662200	56662600	E38
chr12	56662600	56663000	E72
chr12	56663000	56663200	E38
chr12	56663200	56663400	E90
chr12	56663400	56663800	E38
chr12	56663800	56664200	E6
chr12	56664200	56664400	E38
chr12	56664400	56665000	E17
chr12	56665000	56665200	E49
chr12	56665200	56665400	E68
chr12	56665400	56666000	E69
chr12	56666000	56668200	E4
chr12	56668200	56668400	E5
chr12	56668400	56669000	E4
chr12	56669000	56669200	E72
chr12	56669200	56669400	E2
chr12	56669400	56669600	E36
chr12	56669600	56669800	E5
chr12	56669800	56670000	E36
chr12	56670000	56671200	E2
chr12	56671200	56671400	E35
chr12	56671400	56671600	E34
chr12	56671600	56671800	E89
chr12	56671800	56675000	E2
chr12	56675000	56675200	E78
chr12	56675200	56676400	E4
chr12	56676400	56676600	E90
chr12	56676600	56677800	E4
chr12	56677800	56678000	E5
chr12	56678000	56678200	E38
chr12	56678200	56678400	E8
chr12	56678400	56679200	E66
chr12	56679200	56679600	E38
chr12	56679600	56680200	E65
chr12	56680200	56680400	E86
chr12	56680400	56680600	E17
chr12	56680600	56680800	E29
chr12	56680800	56681000	E38
chr12	56681000	56681200	E37
chr12	56681200	56681600	E38
chr12	56681600	56681800	E6
chr12	56681800	56682200	E38
chr12	56682200	56682800	E36
chr12	56682800	56683000	E38
chr12	56683000	56683200	E1
chr12	56683200	56686200	E4
chr12	56686200	56686400	E86
chr12	56686400	56687000	E38
chr12	56687000	56687200	E17
chr12	56687200	56687400	E29
chr12	56687400	56687600	E88
chr12	56687600	56687800	E37
chr12	56687800	56688000	E29
chr12	56688000	56688200	E8
chr12	56688200	56688600	E37
chr12	56688600	56688800	E36
chr12	56688800	56689400	E2
chr12	56689400	56689600	E36
chr12	56689600	56689800	E38
chr12	56689800	56690000	E1
chr12	56690000	56690200	E86
chr12	56690200	56690400	E38
chr12	56690400	56690600	E37
chr12	56690600	56692200	E38
chr12	56692200	56692400	E69
chr12	56692400	56692800	E68
chr12	56692800	56693000	E49
chr12	56693000	56693200	E46
chr12	56693200	56693400	E10
chr12	56693400	56693600	E11
chr12	56693600	56694200	E12
chr12	56694200	56694400	E11
chr12	56694400	56694800	E12
chr12	56694800	56695000	E11
chr12	56695000	56695200	E9
chr12	56695200	56695400	E49
chr12	56695400	56695600	E50
chr12	56695600	56695800	E49
chr12	56695800	56696000	E50
chr12	56696000	56696200	E10
chr12	56696200	56696400	E15
chr12	56696400	56696600	E17
chr12	56696600	56696800	E37
chr12	56696800	56697000	E6
chr12	56697000	56697200	E7
chr12	56697200	56697600	E6
chr12	56697600	56698400	E38
chr12	56698400	56698600	E90
chr12	56698600	56699800	E4
chr12	56699800	56700200	E5
chr12	56700200	56700400	E38
chr12	56700400	56700600	E5
chr12	56700600	56700800	E90
chr12	56700800	56701000	E36
chr12	56701000	56701200	E2
chr12	56701200	56703600	E4
chr12	56703600	56703800	E2
chr12	56703800	56704000	E72
chr12	56704000	56704400	E5
chr12	56704400	56704600	E4
chr12	56704600	56706400	E2
chr12	56706400	56706600	E36
chr12	56706600	56707800	E2
chr12	56707800	56708000	E87
chr12	56708000	56708200	E88
chr12	56708200	56708400	E17
chr12	56708400	56708600	E29
chr12	56708600	56708800	E11
chr12	56708800	56709000	E12
chr12	56709000	56709200	E11
chr12	56709200	56710400	E12
chr12	56710400	56710600	E11
chr12	56710600	56710800	E10
chr12	56710800	56711000	E50
chr12	56711000	56711200	E49
chr12	56711200	56711400	E68
chr12	56711400	56712000	E69
chr12	56712000	56713600	E4
chr12	56713600	56713800	E72
chr12	56713800	56716800	E4
chr12	56716800	56717000	E5
chr12	56717000	56717400	E78
chr12	56717400	56723600	E4
chr12	56723600	56723800	E78
chr12	56723800	56724000	E36
chr12	56724000	56725200	E2
chr12	56725200	56725400	E36
chr12	56725400	56725600	E38
chr12	56725600	56725800	E6
chr12	56725800	56726000	E38
chr12	56726000	56726200	E37
chr12	56726200	56726600	E49
chr12	56726600	56726800	E10
chr12	56726800	56727000	E11
chr12	56727000	56728400	E12
chr12	56728400	56728600	E11
chr12	56728600	56729000	E49
chr12	56729000	56729200	E86
chr12	56729200	56729800	E38
chr12	56729800	56730200	E42
chr12	56730200	56730600	E43
chr12	56730600	56730800	E41
chr12	56730800	56731000	E46
chr12	56731000	56732000	E40
chr12	56732000	56732200	E41
chr12	56732200	56732400	E40
chr12	56732400	56732600	E41
chr12	56732600	56732800	E43
chr12	56732800	56733000	E44
chr12	56733000	56733200	E46
chr12	56733200	56733400	E7
chr12	56733400	56733800	E6
chr12	56733800	56734000	E7
chr12	56734000	56734400	E57
chr12	56734400	56734600	E56
chr12	56734600	56734800	E55
chr12	56734800	56735000	E52
chr12	56735000	56735200	E58
chr12	56735200	56735600	E60
chr12	56735600	56736000	E58
chr12	56736000	56736600	E65
chr12	56736600	56736800	E38
chr12	56736800	56737200	E90
chr12	56737200	56740400	E4
chr12	56740400	56741200	E5
chr12	56741200	56741800	E4
chr12	56741800	56742200	E38
chr12	56742200	56742400	E37
chr12	56742400	56742600	E7
chr12	56742600	56743000	E6
chr12	56743000	56743200	E38
chr12	56743200	56743400	E87
chr12	56743400	56743600	E38
chr12	56743600	56743800	E36
chr12	56743800	56744600	E2
chr12	56744600	56744800	E90
chr12	56744800	56745200	E6
chr12	56745200	56745600	E38
chr12	56745600	56745800	E36
chr12	56745800	56746400	E2
chr12	56746400	56746800	E1
chr12	56746800	56747400	E38
chr12	56747400	56747600	E78
chr12	56747600	56748400	E38
chr12	56748400	56748600	E5
chr12	56748600	56749000	E90
chr12	56749000	56749200	E78
chr12	56749200	56749400	E2
chr12	56749400	56749800	E87
chr12	56749800	56750000	E88
chr12	56750000	56750800	E87
chr12	56750800	56751000	E88
chr12	56751000	56751200	E27
chr12	56751200	56751400	E28
chr12	56751400	56751600	E27
chr12	56751600	56751800	E26
chr12	56751800	56752000	E27
chr12	56752000	56752200	E25
chr12	56752200	56752400	E23
chr12	56752400	56752600	E12
chr12	56752600	56753600	E13
chr12	56753600	56754000	E12
chr12	56754000	56754200	E13
chr12	56754200	56754600	E12
chr12	56754600	56754800	E11
chr12	56754800	56755000	E50
chr12	56755000	56755200	E49
chr12	56755200	56755400	E48
chr12	56755400	56755800	E6
chr12	56755800	56756000	E5
chr12	56756000	56756800	E4
chr12	56756800	56769000	E3
chr12	56769000	56769600	E39
chr12	56769600	56770200	E3
chr12	56770200	56770400	E72
chr12	56770400	56796600	E3
chr12	56796600	56796800	E73
chr12	56796800	56806800	E3
chr12	56806800	56807200	E4
chr12	56807200	56807400	E5
chr12	56807400	56807800	E4
chr12	56807800	56816800	E3
chr12	56816800	56817000	E39
chr12	56817000	56818600	E3
chr12	56818600	56818800	E39
chr12	56818800	56832600	E3
chr12	56832600	56832800	E73
chr12	56832800	56838400	E3
chr12	56838400	56838600	E73
chr12	56838600	56841200	E3
chr12	56841200	56841400	E39
chr12	56841400	56841600	E5
chr12	56841600	56842200	E39
chr12	56842200	56842400	E15
chr12	56842400	56842600	E13
chr12	56842600	56843600	E12
chr12	56843600	56843800	E13
chr12	56843800	56844000	E16
chr12	56844000	56844200	E37
chr12	56844200	56844400	E89
chr12	56844400	56852000	E3
chr12	56852000	56852200	E5
chr12	56852200	56852400	E78
chr12	56852400	56857400	E4
chr12	56857400	56857800	E38
chr12	56857800	56858000	E49
chr12	56858000	56858200	E13
chr12	56858200	56858400	E14
chr12	56858400	56858600	E15
chr12	56858600	56860800	E2
chr12	56860800	56861200	E38
chr12	56861200	56861600	E17
chr12	56861600	56861800	E50
chr12	56861800	56862200	E12
chr12	56862200	56862400	E11
chr12	56862400	56863000	E12
chr12	56863000	56863200	E11
chr12	56863200	56863400	E9
chr12	56863400	56863600	E8
chr12	56863600	56863800	E37
chr12	56863800	56864400	E38
chr12	56864400	56864600	E5
chr12	56864600	56864800	E4
chr12	56864800	56865000	E5
chr12	56865000	56865200	E4
chr12	56865200	56865400	E72
chr12	56865400	56867000	E4
chr12	56867000	56867200	E1
chr12	56867200	56867400	E90
chr12	56867400	56868200	E38
chr12	56868200	56868400	E5
chr12	56868400	56868600	E72
chr12	56868600	56868800	E5
chr12	56868800	56869000	E78
chr12	56869000	56869200	E38
chr12	56869200	56869400	E6
chr12	56869400	56869600	E7
chr12	56869600	56869800	E67
chr12	56869800	56870000	E66
chr12	56870000	56870200	E67
chr12	56870200	56870400	E66
chr12	56870400	56870600	E67
chr12	56870600	56870800	E66
chr12	56870800	56871000	E67
chr12	56871000	56871400	E66
chr12	56871400	56871600	E67
chr12	56871600	56874600	E66
chr12	56874600	56875400	E65
chr12	56875400	56876200	E4
chr12	56876200	56876400	E5
chr12	56876400	56880400	E4
chr12	56880400	56880800	E55
chr12	56880800	56881200	E52
chr12	56881200	56881800	E62
chr12	56881800	56882000	E61
chr12	56882000	56882200	E62
chr12	56882200	56882400	E49
chr12	56882400	56882600	E50
chr12	56882600	56882800	E69
chr12	56882800	56884400	E4
chr12	56884400	56890400	E3
chr12	56890400	56890600	E17
chr12	56890600	56891000	E16
chr12	56891000	56894800	E4
chr12	56894800	56895000	E17
chr12	56895000	56895200	E88
chr12	56895200	56907400	E3
chr12	56907400	56907600	E17
chr12	56907600	56908000	E16
chr12	56908000	56908200	E17
chr12	56908200	56913400	E2
chr12	56913400	56913600	E1
chr12	56913600	56914000	E40
chr12	56914000	56914200	E41
chr12	56914200	56914400	E42
chr12	56914400	56914600	E15
chr12	56914600	56915200	E44
chr12	56915200	56915400	E13
chr12	56915400	56916200	E23
chr12	56916200	56916600	E31
chr12	56916600	56916800	E30
chr12	56916800	56917000	E33
chr12	56917000	56917400	E34
chr12	56917400	56917600	E35
chr12	56917600	56918000	E38
chr12	56918000	56918400	E36
chr12	56918400	56918600	E2
chr12	56918600	56918800	E38
chr12	56918800	56919600	E2
chr12	56919600	56920200	E38
chr12	56920200	56920800	E40
chr12	56920800	56921000	E41
chr12	56921000	56921200	E40
chr12	56921200	56921400	E39
chr12	56921400	56930400	E3
chr12	56930400	56931400	E65
chr12	56931400	56931600	E57
chr12	56931600	56931800	E65
chr12	56931800	56934600	E4
chr12	56934600	56934800	E5
chr12	56934800	56939200	E4
chr12	56939200	56954600	E3
chr12	56954600	56954800	E39
chr12	56954800	56956200	E3
chr12	56956200	56956400	E73
chr12	56956400	56959000	E3
chr12	56959000	56959200	E40
chr12	56959200	56959400	E41
chr12	56959400	56959600	E40
chr12	56959600	56960000	E41
chr12	56960000	56960200	E40
chr12	56960200	56960400	E38
chr12	56960400	56960600	E36
chr12	56960600	56962400	E2
chr12	56962400	56962600	E36
chr12	56962600	56962800	E38
chr12	56962800	56963000	E37
chr12	56963000	56963600	E7
chr12	56963600	56964000	E43
chr12	56964000	56964200	E41
chr12	56964200	56964600	E43
chr12	56964600	56964800	E42
chr12	56964800	56965000	E43
chr12	56965000	56965200	E42
chr12	56965200	56965400	E40
chr12	56965400	56966200	E38
chr12	56966200	56966400	E17
chr12	56966400	56966800	E38
chr12	56966800	56967000	E40
chr12	56967000	56967200	E43
chr12	56967200	56967400	E41
chr12	56967400	56967600	E40
chr12	56967600	56975000	E3
chr12	56975000	56975200	E85
chr12	56975200	56975600	E4
chr12	56975600	56975800	E72
chr12	56975800	56978000	E4
chr12	56978000	56979600	E2
chr12	56979600	56980000	E4
chr12	56980000	56981600	E3
chr12	56981600	56981800	E39
chr12	56981800	56984400	E4
chr12	56984400	56984600	E85
chr12	56984600	56985000	E84
chr12	56985000	56985800	E83
chr12	56985800	56986600	E82
chr12	56986600	56986800	E83
chr12	56986800	56987000	E84
chr12	56987000	56987400	E83
chr12	56987400	56987600	E9
chr12	56987600	56988000	E10
chr12	56988000	56988200	E9
chr12	56988200	56988400	E10
chr12	56988400	56988600	E50
chr12	56988600	56989000	E49
chr12	56989000	56989400	E17
chr12	56989400	56990200	E38
chr12	56990200	56990400	E89
chr12	56990400	56990800	E66
chr12	56990800	56991200	E67
chr12	56991200	56992200	E66
chr12	56992200	56992400	E7
chr12	56992400	56992600	E6
chr12	56992600	56994400	E66
chr12	56994400	56994600	E6
chr12	56994600	56994800	E7
chr12	56994800	56995400	E8
chr12	56995400	56995600	E7
chr12	56995600	56995800	E8
chr12	56995800	56996000	E6
chr12	56996000	56996600	E38
chr12	56996600	56997200	E6
chr12	56997200	56998000	E38
chr12	56998000	56998200	E36
chr12	56998200	57000000	E2
chr12	57000000	57000200	E78
chr12	57000200	57000800	E38
chr12	57000800	57001000	E5
chr12	57001000	57001200	E38
chr12	57001200	57001400	E86
chr12	57001400	57001600	E36
chr12	57001600	57004200	E2
chr12	57004200	57004800	E36
chr12	57004800	57005000	E38
chr12	57005000	57005400	E6
chr12	57005400	57005600	E38
chr12	57005600	57005800	E6
chr12	57005800	57006000	E38
chr12	57006000	57007000	E4
chr12	57007000	57007200	E66
chr12	57007200	57007400	E65
chr12	57007400	57007600	E57
chr12	57007600	57008000	E54
chr12	57008000	57008200	E59
chr12	57008200	57008400	E54
chr12	57008400	57008600	E52
chr12	57008600	57008800	E54
chr12	57008800	57009000	E61
chr12	57009000	57009200	E52
chr12	57009200	57010200	E54
chr12	57010200	57010600	E53
chr12	57010600	57010800	E54
chr12	57010800	57011000	E55
chr12	57011000	57011200	E66
chr12	57011200	57011400	E78
chr12	57011400	57012000	E65
chr12	57012000	57016200	E2
chr12	57016200	57017600	E35
chr12	57017600	57018000	E34
chr12	57018000	57018600	E35
chr12	57018600	57020200	E2
chr12	57020200	57020400	E86
chr12	57020400	57020600	E38
chr12	57020600	57020800	E36
chr12	57020800	57021000	E38
chr12	57021000	57021200	E36
chr12	57021200	57021800	E35
chr12	57021800	57022000	E18
chr12	57022000	57022200	E19
chr12	57022200	57022400	E15
chr12	57022400	57022600	E11
chr12	57022600	57024000	E12
chr12	57024000	57024200	E11
chr12	57024200	57024400	E12
chr12	57024400	57024800	E11
chr12	57024800	57025000	E30
chr12	57025000	57025200	E29
chr12	57025200	57025400	E15
chr12	57025400	57025600	E14
chr12	57025600	57025800	E10
chr12	57025800	57026600	E11
chr12	57026600	57026800	E13
chr12	57026800	57027200	E10
chr12	57027200	57027400	E9
chr12	57027400	57027800	E50
chr12	57027800	57028000	E10
chr12	57028000	57028600	E11
chr12	57028600	57028800	E9
chr12	57028800	57029000	E10
chr12	57029000	57031200	E12
chr12	57031200	57031400	E13
chr12	57031400	57031600	E20
chr12	57031600	57031800	E27
chr12	57031800	57032000	E18
chr12	57032000	57032200	E38
chr12	57032200	57033800	E2
chr12	57033800	57034000	E89
chr12	57034000	57034400	E38
chr12	57034400	57034800	E17
chr12	57034800	57035600	E38
chr12	57035600	57035800	E69
chr12	57035800	57036400	E38
chr12	57036400	57036600	E70
chr12	57036600	57037200	E38
chr12	57037200	57037400	E37
chr12	57037400	57038400	E17
chr12	57038400	57038600	E49
chr12	57038600	57038800	E50
chr12	57038800	57039000	E10
chr12	57039000	57039200	E11
chr12	57039200	57039800	E12
chr12	57039800	57040000	E13
chr12	57040000	57040600	E12
chr12	57040600	57040800	E50
chr12	57040800	57041000	E17
chr12	57041000	57041400	E38
chr12	57041400	57041600	E36
chr12	57041600	57041800	E38
chr12	57041800	57042800	E2
chr12	57042800	57043000	E5
chr12	57043000	57051200	E3
chr12	57051200	57054000	E4
chr12	57054000	57054200	E5
chr12	57054200	57056400	E4
chr12	57056400	57056600	E5
chr12	57056600	57060800	E4
chr12	57060800	57061000	E5
chr12	57061000	57061200	E38
chr12	57061200	57061400	E37
chr12	57061400	57062000	E38
chr12	57062000	57062200	E78
chr12	57062200	57065000	E2
chr12	57065000	57065200	E1
chr12	57065200	57065400	E35
chr12	57065400	57065800	E18
chr12	57065800	57068200	E35
chr12	57068200	57069600	E2
chr12	57069600	57069800	E5
chr12	57069800	57070200	E38
chr12	57070200	57070400	E36
chr12	57070400	57071600	E2
chr12	57071600	57072000	E35
chr12	57072000	57072600	E34
chr12	57072600	57072800	E33
chr12	57072800	57073000	E34
chr12	57073000	57073200	E90
chr12	57073200	57073400	E38
chr12	57073400	57073600	E78
chr12	57073600	57073800	E48
chr12	57073800	57074000	E5
chr12	57074000	57075600	E4
chr12	57075600	57076600	E38
chr12	57076600	57076800	E78
chr12	57076800	57077000	E38
chr12	57077000	57077200	E86
chr12	57077200	57077400	E40
chr12	57077400	57077800	E42
chr12	57077800	57078600	E44
chr12	57078600	57078800	E45
chr12	57078800	57079000	E44
chr12	57079000	57079400	E43
chr12	57079400	57079600	E41
chr12	57079600	57079800	E44
chr12	57079800	57080200	E43
chr12	57080200	57081000	E45
chr12	57081000	57083200	E12
chr12	57083200	57083400	E11
chr12	57083400	57083600	E31
chr12	57083600	57083800	E42
chr12	57083800	57084000	E41
chr12	57084000	57084200	E38
chr12	57084200	57084400	E17
chr12	57084400	57085400	E38
chr12	57085400	57085600	E36
chr12	57085600	57092400	E2
chr12	57092400	57092600	E36
chr12	57092600	57093200	E38
chr12	57093200	57093600	E48
chr12	57093600	57093800	E69
chr12	57093800	57094000	E47
chr12	57094000	57094200	E46
chr12	57094200	57094600	E45
chr12	57094600	57095200	E46
chr12	57095200	57095400	E17
chr12	57095400	57095600	E38
chr12	57095600	57097600	E2
chr12	57097600	57097800	E36
chr12	57097800	57098600	E2
chr12	57098600	57098800	E86
chr12	57098800	57102400	E4
chr12	57102400	57102600	E78
chr12	57102600	57102800	E4
chr12	57102800	57103400	E38
chr12	57103400	57103600	E37
chr12	57103600	57104000	E29
chr12	57104000	57104200	E37
chr12	57104200	57104400	E89
chr12	57104400	57104600	E36
chr12	57104600	57105400	E2
chr12	57105400	57105600	E5
chr12	57105600	57106600	E4
chr12	57106600	57107200	E48
chr12	57107200	57108000	E69
chr12	57108000	57109400	E4
chr12	57109400	57109600	E5
chr12	57109600	57110400	E7
chr12	57110400	57110600	E33
chr12	57110600	57111000	E35
chr12	57111000	57111200	E34
chr12	57111200	57111400	E35
chr12	57111400	57111800	E37
chr12	57111800	57112000	E35
chr12	57112000	57112400	E34
chr12	57112400	57112600	E35
chr12	57112600	57112800	E33
chr12	57112800	57113200	E34
chr12	57113200	57113800	E35
chr12	57113800	57114200	E48
chr12	57114200	57114600	E47
chr12	57114600	57115400	E46
chr12	57115400	57115800	E31
chr12	57115800	57116200	E30
chr12	57116200	57116400	E31
chr12	57116400	57116600	E29
chr12	57116600	57116800	E88
chr12	57116800	57117200	E19
chr12	57117200	57117600	E20
chr12	57117600	57117800	E13
chr12	57117800	57118000	E11
chr12	57118000	57119600	E12
chr12	57119600	57120000	E11
chr12	57120000	57120200	E13
chr12	57120200	57120400	E46
chr12	57120400	57120600	E49
chr12	57120600	57120800	E48
chr12	57120800	57122000	E4
chr12	57122000	57122200	E78
chr12	57122200	57122800	E2
chr12	57122800	57124000	E3
chr12	57124000	57124200	E39
chr12	57124200	57127400	E3
chr12	57127400	57127600	E39
chr12	57127600	57128200	E3
chr12	57128200	57128400	E73
chr12	57128400	57135200	E3
chr12	57135200	57135400	E39
chr12	57135400	57136400	E3
chr12	57136400	57136600	E39
chr12	57136600	57139600	E3
chr12	57139600	57140600	E4
chr12	57140600	57142000	E2
chr12	57142000	57142200	E86
chr12	57142200	57142400	E38
chr12	57142400	57142600	E41
chr12	57142600	57142800	E42
chr12	57142800	57143000	E44
chr12	57143000	57143200	E43
chr12	57143200	57143400	E41
chr12	57143400	57143600	E43
chr12	57143600	57144200	E42
chr12	57144200	57144400	E40
chr12	57144400	57144600	E42
chr12	57144600	57145000	E16
chr12	57145000	57145200	E15
chr12	57145200	57145600	E14
chr12	57145600	57145800	E10
chr12	57145800	57146200	E11
chr12	57146200	57146400	E13
chr12	57146400	57146600	E16
chr12	57146600	57147200	E2
chr12	57147200	57147400	E78
chr12	57147400	57150400	E2
chr12	57150400	57150600	E36
chr12	57150600	57150800	E38
chr12	57150800	57151000	E1
chr12	57151000	57151200	E41
chr12	57151200	57151400	E14
chr12	57151400	57151800	E17
chr12	57151800	57157000	E4
chr12	57157000	57157200	E72
chr12	57157200	57160000	E4
chr12	57160000	57160200	E41
chr12	57160200	57160400	E42
chr12	57160400	57160800	E40
chr12	57160800	57161200	E5
chr12	57161200	57163000	E4
chr12	57163000	57163600	E85
chr12	57163600	57164200	E84
chr12	57164200	57164400	E85
chr12	57164400	57169000	E4
chr12	57169000	57169200	E70
chr12	57169200	57169600	E65
chr12	57169600	57195000	E3
chr12	57195000	57195200	E39
chr12	57195200	57202800	E3
chr12	57202800	57203000	E73
chr12	57203000	57209400	E3
chr12	57209400	57209600	E72
chr12	57209600	57210000	E4
chr12	57210000	57210200	E5
chr12	57210200	57210400	E72
chr12	57210400	57232000	E3
chr12	57232000	57232400	E85
chr12	57232400	57232600	E84
chr12	57232600	57232800	E83
chr12	57232800	57233000	E82
chr12	57233000	57233400	E83
chr12	57233400	57233600	E84
chr12	57233600	57233800	E83
chr12	57233800	57234200	E84
chr12	57234200	57234600	E83
chr12	57234600	57234800	E84
chr12	57234800	57235000	E83
chr12	57235000	57235200	E84
chr12	57235200	57243800	E3
chr12	57243800	57244200	E39
chr12	57244200	57246000	E3
chr12	57246000	57246200	E39
chr12	57246200	57270200	E3
chr12	57270200	57271400	E65
chr12	57271400	57271600	E57
chr12	57271600	57271800	E65
chr12	57271800	57315400	E3
chr12	57315400	57315600	E39
chr12	57315600	57316000	E87
chr12	57316000	57316200	E88
chr12	57316200	57317000	E3
chr12	57317000	57317400	E73
chr12	57317400	57325200	E3
chr12	57325200	57325400	E40
chr12	57325400	57325600	E42
chr12	57325600	57325800	E43
chr12	57325800	57326000	E42
chr12	57326000	57326200	E41
chr12	57326200	57326400	E90
chr12	57326400	57327200	E6
chr12	57327200	57327800	E5
chr12	57327800	57334400	E3
chr12	57334400	57334800	E65
chr12	57334800	57335000	E59
chr12	57335000	57335200	E58
chr12	57335200	57335400	E61
chr12	57335400	57335600	E53
chr12	57335600	57336000	E62
chr12	57336000	57336200	E61
chr12	57336200	57336400	E54
chr12	57336400	57336600	E55
chr12	57336600	57336800	E57
chr12	57336800	57337400	E65
chr12	57337400	57369400	E3
chr12	57369400	57369600	E73
chr12	57369600	57379600	E3
chr12	57379600	57380000	E5
chr12	57380000	57380800	E4
chr12	57380800	57381000	E55
chr12	57381000	57381200	E83
chr12	57381200	57381600	E15
chr12	57381600	57381800	E14
chr12	57381800	57382000	E15
chr12	57382000	57382200	E43
chr12	57382200	57382400	E41
chr12	57382400	57382600	E42
chr12	57382600	57382800	E41
chr12	57382800	57383000	E40
chr12	57383000	57383600	E38
chr12	57383600	57383800	E72
chr12	57383800	57384600	E38
chr12	57384600	57385000	E43
chr12	57385000	57385200	E44
chr12	57385200	57385400	E41
chr12	57385400	57385600	E43
chr12	57385600	57385800	E42
chr12	57385800	57386200	E43
chr12	57386200	57386400	E41
chr12	57386400	57386600	E40
chr12	57386600	57393200	E4
chr12	57393200	57393400	E5
chr12	57393400	57399000	E4
chr12	57399000	57399200	E72
chr12	57399200	57399400	E38
chr12	57399400	57399600	E70
chr12	57399600	57399800	E50
chr12	57399800	57400000	E10
chr12	57400000	57400200	E80
chr12	57400200	57400400	E79
chr12	57400400	57400600	E14
chr12	57400600	57400800	E43
chr12	57400800	57401000	E40
chr12	57401000	57401200	E38
chr12	57401200	57401400	E1
chr12	57401400	57401600	E38
chr12	57401600	57402000	E17
chr12	57402000	57402200	E37
chr12	57402200	57402400	E17
chr12	57402400	57402800	E38
chr12	57402800	57421400	E4
chr12	57421400	57422200	E66
chr12	57422200	57425000	E4
chr12	57425000	57425200	E5
chr12	57425200	57427000	E4
chr12	57427000	57434600	E3
chr12	57434600	57435000	E39
chr12	57435000	57439400	E3
chr12	57439400	57439600	E39
chr12	57439600	57439800	E40
chr12	57439800	57440000	E41
chr12	57440000	57440200	E42
chr12	57440200	57440400	E41
chr12	57440400	57440600	E42
chr12	57440600	57440800	E43
chr12	57440800	57441000	E42
chr12	57441000	57441400	E44
chr12	57441400	57441800	E43
chr12	57441800	57442000	E41
chr12	57442000	57442400	E40
chr12	57442400	57443000	E38
chr12	57443000	57443200	E78
chr12	57443200	57444000	E4
chr12	57444000	57444200	E5
chr12	57444200	57444400	E72
chr12	57444400	57444600	E36
chr12	57444600	57449600	E2
chr12	57449600	57449800	E39
chr12	57449800	57450400	E2
chr12	57450400	57451000	E87
chr12	57451000	57453400	E2
chr12	57453400	57453600	E1
chr12	57453600	57453800	E5
chr12	57453800	57454200	E4
chr12	57454200	57454600	E38
chr12	57454600	57455000	E17
chr12	57455000	57455200	E38
chr12	57455200	57456400	E4
chr12	57456400	57456600	E49
chr12	57456600	57457400	E69
chr12	57457400	57457600	E17
chr12	57457600	57458000	E16
chr12	57458000	57458400	E15
chr12	57458400	57458600	E16
chr12	57458600	57458800	E17
chr12	57458800	57459000	E38
chr12	57459000	57459200	E36
chr12	57459200	57462200	E2
chr12	57462200	57462400	E74
chr12	57462400	57462800	E38
chr12	57462800	57463000	E17
chr12	57463000	57463200	E16
chr12	57463200	57463400	E14
chr12	57463400	57463600	E13
chr12	57463600	57463800	E12
chr12	57463800	57464000	E14
chr12	57464000	57464200	E16
chr12	57464200	57464400	E40
chr12	57464400	57464600	E36
chr12	57464600	57465600	E2
chr12	57465600	57465800	E36
chr12	57465800	57468600	E2
chr12	57468600	57468800	E89
chr12	57468800	57469000	E2
chr12	57469000	57471600	E4
chr12	57471600	57472000	E40
chr12	57472000	57472200	E47
chr12	57472200	57472600	E10
chr12	57472600	57472800	E46
chr12	57472800	57473400	E13
chr12	57473400	57473800	E49
chr12	57473800	57474000	E68
chr12	57474000	57474600	E69
chr12	57474600	57477600	E4
chr12	57477600	57479000	E69
chr12	57479000	57479200	E68
chr12	57479200	57479400	E49
chr12	57479400	57479600	E50
chr12	57479600	57479800	E10
chr12	57479800	57480600	E11
chr12	57480600	57481000	E12
chr12	57481000	57481200	E11
chr12	57481200	57482400	E12
chr12	57482400	57482600	E81
chr12	57482600	57482800	E79
chr12	57482800	57483000	E81
chr12	57483000	57483400	E11
chr12	57483400	57484000	E12
chr12	57484000	57484200	E11
chr12	57484200	57484400	E9
chr12	57484400	57484600	E10
chr12	57484600	57484800	E11
chr12	57484800	57485000	E9
chr12	57485000	57485400	E10
chr12	57485400	57485600	E9
chr12	57485600	57486400	E51
chr12	57486400	57486800	E52
chr12	57486800	57487000	E51
chr12	57487000	57487200	E61
chr12	57487200	57487800	E62
chr12	57487800	57488000	E50
chr12	57488000	57488200	E10
chr12	57488200	57488600	E62
chr12	57488600	57488800	E52
chr12	57488800	57489200	E51
chr12	57489200	57489400	E68
chr12	57489400	57489600	E51
chr12	57489600	57490000	E68
chr12	57490000	57490400	E51
chr12	57490400	57491000	E68
chr12	57491000	57491400	E69
chr12	57491400	57492400	E4
chr12	57492400	57493000	E69
chr12	57493000	57493200	E68
chr12	57493200	57493400	E69
chr12	57493400	57494600	E4
chr12	57494600	57494800	E5
chr12	57494800	57495600	E4
chr12	57495600	57495800	E5
chr12	57495800	57496400	E78
chr12	57496400	57496600	E6
chr12	57496600	57496800	E36
chr12	57496800	57497200	E38
chr12	57497200	57497400	E72
chr12	57497400	57499200	E4
chr12	57499200	57500000	E66
chr12	57500000	57500200	E67
chr12	57500200	57501400	E66
chr12	57501400	57501600	E67
chr12	57501600	57502200	E66
chr12	57502200	57502400	E68
chr12	57502400	57503400	E69
chr12	57503400	57503800	E68
chr12	57503800	57504200	E9
chr12	57504200	57504400	E10
chr12	57504400	57504800	E12
chr12	57504800	57505200	E11
chr12	57505200	57506200	E12
chr12	57506200	57506400	E11
chr12	57506400	57506600	E14
chr12	57506600	57506800	E17
chr12	57506800	57507000	E49
chr12	57507000	57512200	E3
chr12	57512200	57512400	E39
chr12	57512400	57512800	E88
chr12	57512800	57513000	E87
chr12	57513000	57513200	E47
chr12	57513200	57513400	E48
chr12	57513400	57513600	E78
chr12	57513600	57517600	E4
chr12	57517600	57517800	E38
chr12	57517800	57518000	E17
chr12	57518000	57518200	E16
chr12	57518200	57518400	E15
chr12	57518400	57518600	E37
chr12	57518600	57518800	E86
chr12	57518800	57519000	E38
chr12	57519000	57520000	E4
chr12	57520000	57520200	E38
chr12	57520200	57520400	E17
chr12	57520400	57520600	E49
chr12	57520600	57521000	E9
chr12	57521000	57521800	E10
chr12	57521800	57522200	E11
chr12	57522200	57522400	E50
chr12	57522400	57522600	E11
chr12	57522600	57522800	E12
chr12	57522800	57523800	E11
chr12	57523800	57524400	E10
chr12	57524400	57525000	E9
chr12	57525000	57525200	E10
chr12	57525200	57525600	E50
chr12	57525600	57526400	E10
chr12	57526400	57526600	E9
chr12	57526600	57527000	E10
chr12	57527000	57527400	E50
chr12	57527400	57527600	E9
chr12	57527600	57527800	E11
chr12	57527800	57528000	E10
chr12	57528000	57528400	E11
chr12	57528400	57528800	E62
chr12	57528800	57530000	E11
chr12	57530000	57530400	E10
chr12	57530400	57530600	E9
chr12	57530600	57530800	E10
chr12	57530800	57531000	E50
chr12	57531000	57531200	E49
chr12	57531200	57531400	E50
chr12	57531400	57531600	E8
chr12	57531600	57531800	E9
chr12	57531800	57532000	E8
chr12	57532000	57532200	E9
chr12	57532200	57532400	E50
chr12	57532400	57533000	E9
chr12	57533000	57533200	E8
chr12	57533200	57533600	E7
chr12	57533600	57533800	E6
chr12	57533800	57534000	E68
chr12	57534000	57534200	E49
chr12	57534200	57534600	E37
chr12	57534600	57535000	E7
chr12	57535000	57535200	E8
chr12	57535200	57535800	E82
chr12	57535800	57536000	E62
chr12	57536000	57536400	E10
chr12	57536400	57536600	E14
chr12	57536600	57536800	E9
chr12	57536800	57537600	E10
chr12	57537600	57537800	E83
chr12	57537800	57538000	E84
chr12	57538000	57538200	E17
chr12	57538200	57538600	E6
chr12	57538600	57538800	E7
chr12	57538800	57539200	E9
chr12	57539200	57539800	E10
chr12	57539800	57540200	E62
chr12	57540200	57540400	E60
chr12	57540400	57540800	E62
chr12	57540800	57541200	E11
chr12	57541200	57541400	E12
chr12	57541400	57541800	E45
chr12	57541800	57542000	E44
chr12	57542000	57542200	E43
chr12	57542200	57542600	E45
chr12	57542600	57542800	E44
chr12	57542800	57543800	E45
chr12	57543800	57544200	E9
chr12	57544200	57544400	E11
chr12	57544400	57544800	E10
chr12	57544800	57545200	E9
chr12	57545200	57545800	E10
chr12	57545800	57546000	E11
chr12	57546000	57546400	E10
chr12	57546400	57546600	E11
chr12	57546600	57547000	E10
chr12	57547000	57547400	E9
chr12	57547400	57547600	E7
chr12	57547600	57547800	E6
chr12	57547800	57548000	E7
chr12	57548000	57548400	E8
chr12	57548400	57548600	E9
chr12	57548600	57548800	E8
chr12	57548800	57549000	E9
chr12	57549000	57549200	E50
chr12	57549200	57549600	E7
chr12	57549600	57549800	E68
chr12	57549800	57550000	E51
chr12	57550000	57550200	E9
chr12	57550200	57550400	E10
chr12	57550400	57550600	E45
chr12	57550600	57550800	E44
chr12	57550800	57551400	E42
chr12	57551400	57551600	E10
chr12	57551600	57552000	E46
chr12	57552000	57552600	E10
chr12	57552600	57552800	E9
chr12	57552800	57553000	E8
chr12	57553000	57553200	E49
chr12	57553200	57553400	E9
chr12	57553400	57553600	E10
chr12	57553600	57554200	E8
chr12	57554200	57554400	E7
chr12	57554400	57554600	E8
chr12	57554600	57554800	E7
chr12	57554800	57555400	E6
chr12	57555400	57555600	E8
chr12	57555600	57556200	E7
chr12	57556200	57556400	E9
chr12	57556400	57556600	E49
chr12	57556600	57557000	E9
chr12	57557000	57557200	E29
chr12	57557200	57557400	E17
chr12	57557400	57557600	E38
chr12	57557600	57558200	E6
chr12	57558200	57558400	E38
chr12	57558400	57558600	E90
chr12	57558600	57559200	E7
chr12	57559200	57559600	E6
chr12	57559600	57560000	E8
chr12	57560000	57560200	E54
chr12	57560200	57560400	E53
chr12	57560400	57560600	E9
chr12	57560600	57560800	E60
chr12	57560800	57561000	E61
chr12	57561000	57561200	E53
chr12	57561200	57561600	E61
chr12	57561600	57561800	E52
chr12	57561800	57562200	E61
chr12	57562200	57562400	E53
chr12	57562400	57563000	E52
chr12	57563000	57563200	E61
chr12	57563200	57563400	E52
chr12	57563400	57563600	E53
chr12	57563600	57564000	E61
chr12	57564000	57564400	E56
chr12	57564400	57564600	E54
chr12	57564600	57565200	E67
chr12	57565200	57565400	E54
chr12	57565400	57565600	E67
chr12	57565600	57566000	E66
chr12	57566000	57566200	E7
chr12	57566200	57566600	E67
chr12	57566600	57567200	E53
chr12	57567200	57567400	E54
chr12	57567400	57567600	E52
chr12	57567600	57567800	E61
chr12	57567800	57568200	E52
chr12	57568200	57568400	E54
chr12	57568400	57568800	E7
chr12	57568800	57569400	E8
chr12	57569400	57569600	E9
chr12	57569600	57569800	E10
chr12	57569800	57570000	E50
chr12	57570000	57570400	E55
chr12	57570400	57570800	E66
chr12	57570800	57571000	E6
chr12	57571000	57571400	E7
chr12	57571400	57571600	E38
chr12	57571600	57572600	E6
chr12	57572600	57573000	E7
chr12	57573000	57574000	E6
chr12	57574000	57575000	E7
chr12	57575000	57576200	E6
chr12	57576200	57576600	E38
chr12	57576600	57576800	E17
chr12	57576800	57577000	E37
chr12	57577000	57577200	E49
chr12	57577200	57577400	E6
chr12	57577400	57577600	E38
chr12	57577600	57577800	E66
chr12	57577800	57578000	E6
chr12	57578000	57578200	E38
chr12	57578200	57578400	E6
chr12	57578400	57578600	E66
chr12	57578600	57579000	E55
chr12	57579000	57580000	E54
chr12	57580000	57580400	E58
chr12	57580400	57581000	E51
chr12	57581000	57581200	E52
chr12	57581200	57581400	E68
chr12	57581400	57582000	E51
chr12	57582000	57582600	E67
chr12	57582600	57582800	E66
chr12	57582800	57583200	E67
chr12	57583200	57583400	E68
chr12	57583400	57583600	E51
chr12	57583600	57583800	E52
chr12	57583800	57584000	E51
chr12	57584000	57584400	E58
chr12	57584400	57584600	E52
chr12	57584600	57585000	E54
chr12	57585000	57585200	E8
chr12	57585200	57585400	E7
chr12	57585400	57585600	E66
chr12	57585600	57586800	E6
chr12	57586800	57587000	E7
chr12	57587000	57587200	E8
chr12	57587200	57587600	E68
chr12	57587600	57588200	E54
chr12	57588200	57588400	E53
chr12	57588400	57589400	E52
chr12	57589400	57590200	E61
chr12	57590200	57590600	E52
chr12	57590600	57590800	E62
chr12	57590800	57591000	E61
chr12	57591000	57591400	E52
chr12	57591400	57592000	E54
chr12	57592000	57592200	E67
chr12	57592200	57593400	E54
chr12	57593400	57593600	E67
chr12	57593600	57594200	E66
chr12	57594200	57594600	E55
chr12	57594600	57595000	E54
chr12	57595000	57595200	E6
chr12	57595200	57595600	E7
chr12	57595600	57595800	E8
chr12	57595800	57596200	E7
chr12	57596200	57596600	E38
chr12	57596600	57597000	E7
chr12	57597000	57597400	E6
chr12	57597400	57597600	E38
chr12	57597600	57597800	E7
chr12	57597800	57598200	E6
chr12	57598200	57598600	E7
chr12	57598600	57599200	E6
chr12	57599200	57599400	E7
chr12	57599400	57599800	E6
chr12	57599800	57600000	E7
chr12	57600000	57600800	E6
chr12	57600800	57601200	E38
chr12	57601200	57601400	E84
chr12	57601400	57601800	E8
chr12	57601800	57602200	E9
chr12	57602200	57602400	E10
chr12	57602400	57602800	E11
chr12	57602800	57603000	E10
chr12	57603000	57603200	E11
chr12	57603200	57603400	E30
chr12	57603400	57603600	E8
chr12	57603600	57604000	E7
chr12	57604000	57604400	E51
chr12	57604400	57604600	E68
chr12	57604600	57605400	E51
chr12	57605400	57606200	E52
chr12	57606200	57606600	E51
chr12	57606600	57606800	E9
chr12	57606800	57607000	E10
chr12	57607000	57607200	E15
chr12	57607200	57607400	E50
chr12	57607400	57608400	E68
chr12	57608400	57608600	E69
chr12	57608600	57608800	E66
chr12	57608800	57610800	E4
chr12	57610800	57612000	E5
chr12	57612000	57612200	E4
chr12	57612200	57612400	E5
chr12	57612400	57613400	E4
chr12	57613400	57613600	E72
chr12	57613600	57615000	E4
chr12	57615000	57615800	E5
chr12	57615800	57617600	E4
chr12	57617600	57617800	E78
chr12	57617800	57621400	E4
chr12	57621400	57621600	E36
chr12	57621600	57622600	E38
chr12	57622600	57623000	E17
chr12	57623000	57623200	E50
chr12	57623200	57623400	E14
chr12	57623400	57623800	E11
chr12	57623800	57624000	E10
chr12	57624000	57624400	E49
chr12	57624400	57624800	E74
chr12	57624800	57625000	E5
chr12	57625000	57625200	E90
chr12	57625200	57625400	E38
chr12	57625400	57625600	E72
chr12	57625600	57626000	E5
chr12	57626000	57626200	E72
chr12	57626200	57626600	E5
chr12	57626600	57627000	E38
chr12	57627000	57627200	E6
chr12	57627200	57627400	E38
chr12	57627400	57627600	E6
chr12	57627600	57628200	E66
chr12	57628200	57629400	E67
chr12	57629400	57629600	E7
chr12	57629600	57629800	E6
chr12	57629800	57631600	E66
chr12	57631600	57632000	E55
chr12	57632000	57632400	E54
chr12	57632400	57632600	E49
chr12	57632600	57632800	E50
chr12	57632800	57633000	E9
chr12	57633000	57633200	E50
chr12	57633200	57633400	E10
chr12	57633400	57633600	E61
chr12	57633600	57633800	E62
chr12	57633800	57634200	E11
chr12	57634200	57634400	E10
chr12	57634400	57634600	E9
chr12	57634600	57634800	E61
chr12	57634800	57635200	E52
chr12	57635200	57635400	E51
chr12	57635400	57635600	E52
chr12	57635600	57635800	E53
chr12	57635800	57636000	E60
chr12	57636000	57636400	E53
chr12	57636400	57636600	E51
chr12	57636600	57636800	E52
chr12	57636800	57637000	E69
chr12	57637000	57637200	E49
chr12	57637200	57637400	E69
chr12	57637400	57637800	E51
chr12	57637800	57638000	E68
chr12	57638000	57638200	E69
chr12	57638200	57638600	E68
chr12	57638600	57638800	E69
chr12	57638800	57639200	E68
chr12	57639200	57639600	E66
chr12	57639600	57639800	E57
chr12	57639800	57641400	E65
chr12	57641400	57641600	E57
chr12	57641600	57642400	E65
chr12	57642400	57642600	E64
chr12	57642600	57642800	E57
chr12	57642800	57643000	E40
chr12	57643000	57643200	E49
chr12	57643200	57643400	E38
chr12	57643400	57643600	E72
chr12	57643600	57643800	E4
chr12	57643800	57644000	E72
chr12	57644000	57644200	E38
chr12	57644200	57644400	E86
chr12	57644400	57644800	E38
chr12	57644800	57645200	E6
chr12	57645200	57645400	E66
chr12	57645400	57645800	E55
chr12	57645800	57646200	E54
chr12	57646200	57646400	E55
chr12	57646400	57646600	E54
chr12	57646600	57646800	E55
chr12	57646800	57647000	E54
chr12	57647000	57647200	E57
chr12	57647200	57649200	E65
chr12	57649200	57649400	E64
chr12	57649400	57651800	E65
chr12	57651800	57652000	E64
chr12	57652000	57652600	E65
chr12	57652600	57654200	E66
chr12	57654200	57654400	E67
chr12	57654400	57655000	E57
chr12	57655000	57655400	E16
chr12	57655400	57655600	E54
chr12	57655600	57655800	E59
chr12	57655800	57656000	E16
chr12	57656000	57656200	E7
chr12	57656200	57656400	E54
chr12	57656400	57656600	E56
chr12	57656600	57657200	E57
chr12	57657200	57657400	E59
chr12	57657400	57657600	E60
chr12	57657600	57657800	E59
chr12	57657800	57658000	E61
chr12	57658000	57658200	E54
chr12	57658200	57658400	E58
chr12	57658400	57658600	E56
chr12	57658600	57658800	E63
chr12	57658800	57659000	E64
chr12	57659000	57659200	E65
chr12	57659200	57659600	E57
chr12	57659600	57659800	E63
chr12	57659800	57660000	E58
chr12	57660000	57660400	E57
chr12	57660400	57660600	E67
chr12	57660600	57662000	E66
chr12	57662000	57662600	E8
chr12	57662600	57662800	E53
chr12	57662800	57663000	E63
chr12	57663000	57663200	E64
chr12	57663200	57663400	E65
chr12	57663400	57664200	E66
chr12	57664200	57664400	E55
chr12	57664400	57666000	E66
chr12	57666000	57666200	E67
chr12	57666200	57666800	E66
chr12	57666800	57667200	E67
chr12	57667200	57667400	E57
chr12	57667400	57667600	E55
chr12	57667600	57668600	E66
chr12	57668600	57669400	E65
chr12	57669400	57669600	E64
chr12	57669600	57670400	E65
chr12	57670400	57670600	E64
chr12	57670600	57670800	E38
chr12	57670800	57671000	E65
chr12	57671000	57671200	E1
chr12	57671200	57671800	E65
chr12	57671800	57672000	E57
chr12	57672000	57672200	E58
chr12	57672200	57672400	E57
chr12	57672400	57672600	E64
chr12	57672600	57673200	E65
chr12	57673200	57673600	E57
chr12	57673600	57673800	E59
chr12	57673800	57674000	E58
chr12	57674000	57674200	E57
chr12	57674200	57674400	E53
chr12	57674400	57674600	E52
chr12	57674600	57675000	E53
chr12	57675000	57675200	E56
chr12	57675200	57675400	E57
chr12	57675400	57675600	E55
chr12	57675600	57675800	E66
chr12	57675800	57676000	E67
chr12	57676000	57676200	E66
chr12	57676200	57676800	E67
chr12	57676800	57677200	E66
chr12	57677200	57677400	E67
chr12	57677400	57677600	E66
chr12	57677600	57677800	E67
chr12	57677800	57678000	E66
chr12	57678000	57678800	E65
chr12	57678800	57679400	E64
chr12	57679400	57679800	E65
chr12	57679800	57680200	E64
chr12	57680200	57681200	E65
chr12	57681200	57681400	E64
chr12	57681400	57682800	E65
chr12	57682800	57683000	E67
chr12	57683000	57683400	E66
chr12	57683400	57683800	E67
chr12	57683800	57684400	E66
chr12	57684400	57684600	E67
chr12	57684600	57684800	E54
chr12	57684800	57685000	E57
chr12	57685000	57685200	E55
chr12	57685200	57685400	E54
chr12	57685400	57685600	E59
chr12	57685600	57685800	E61
chr12	57685800	57686000	E53
chr12	57686000	57686200	E57
chr12	57686200	57686400	E59
chr12	57686400	57686600	E53
chr12	57686600	57686800	E57
chr12	57686800	57687000	E53
chr12	57687000	57687200	E54
chr12	57687200	57687800	E67
chr12	57687800	57688000	E66
chr12	57688000	57688200	E54
chr12	57688200	57688600	E55
chr12	57688600	57689800	E66
chr12	57689800	57690000	E65
chr12	57690000	57690200	E57
chr12	57690200	57690600	E64
chr12	57690600	57690800	E63
chr12	57690800	57691200	E58
chr12	57691200	57691400	E59
chr12	57691400	57691600	E57
chr12	57691600	57691800	E58
chr12	57691800	57692200	E57
chr12	57692200	57692800	E65
chr12	57692800	57693200	E63
chr12	57693200	57693400	E57
chr12	57693400	57693600	E55
chr12	57693600	57693800	E54
chr12	57693800	57694200	E66
chr12	57694200	57694600	E67
chr12	57694600	57695000	E66
chr12	57695000	57695200	E67
chr12	57695200	57695400	E66
chr12	57695400	57695600	E67
chr12	57695600	57695800	E66
chr12	57695800	57696000	E54
chr12	57696000	57696200	E67
chr12	57696200	57696400	E63
chr12	57696400	57696600	E64
chr12	57696600	57696800	E53
chr12	57696800	57697000	E58
chr12	57697000	57697600	E65
chr12	57697600	57699600	E4
chr12	57699600	57699800	E38
chr12	57699800	57700000	E6
chr12	57700000	57700400	E38
chr12	57700400	57700600	E5
chr12	57700600	57700800	E74
chr12	57700800	57701000	E37
chr12	57701000	57701200	E38
chr12	57701200	57701400	E37
chr12	57701400	57701600	E29
chr12	57701600	57701800	E37
chr12	57701800	57702000	E29
chr12	57702000	57702200	E30
chr12	57702200	57703000	E21
chr12	57703000	57703200	E23
chr12	57703200	57703400	E22
chr12	57703400	57703600	E20
chr12	57703600	57703800	E26
chr12	57703800	57704000	E25
chr12	57704000	57704200	E27
chr12	57704200	57704400	E37
chr12	57704400	57704600	E29
chr12	57704600	57705200	E37
chr12	57705200	57705600	E64
chr12	57705600	57706200	E57
chr12	57706200	57706400	E58
chr12	57706400	57706600	E57
chr12	57706600	57706800	E65
chr12	57706800	57707200	E69
chr12	57707200	57708000	E65
chr12	57708000	57708200	E64
chr12	57708200	57709600	E65
chr12	57709600	57710400	E66
chr12	57710400	57711000	E4
chr12	57711000	57711200	E38
chr12	57711200	57711400	E40
chr12	57711400	57713000	E4
chr12	57713000	57713800	E66
chr12	57713800	57714000	E55
chr12	57714000	57714200	E65
chr12	57714200	57714400	E64
chr12	57714400	57715200	E65
chr12	57715200	57715400	E78
chr12	57715400	57716400	E65
chr12	57716400	57716600	E64
chr12	57716600	57717000	E38
chr12	57717000	57717200	E90
chr12	57717200	57717400	E89
chr12	57717400	57717800	E36
chr12	57717800	57718600	E38
chr12	57718600	57718800	E36
chr12	57718800	57719200	E38
chr12	57719200	57719400	E36
chr12	57719400	57720000	E2
chr12	57720000	57720200	E89
chr12	57720200	57721600	E2
chr12	57721600	57721800	E36
chr12	57721800	57722000	E2
chr12	57722000	57722200	E5
chr12	57722200	57724600	E4
chr12	57724600	57725200	E48
chr12	57725200	57725800	E4
chr12	57725800	57726400	E65
chr12	57726400	57726600	E64
chr12	57726600	57727000	E65
chr12	57727000	57727400	E57
chr12	57727400	57729200	E65
chr12	57729200	57729400	E64
chr12	57729400	57731800	E65
chr12	57731800	57732200	E64
chr12	57732200	57732600	E65
chr12	57732600	57732800	E69
chr12	57732800	57733000	E68
chr12	57733000	57733200	E51
chr12	57733200	57733600	E9
chr12	57733600	57733800	E14
chr12	57733800	57734000	E13
chr12	57734000	57734400	E61
chr12	57734400	57735000	E60
chr12	57735000	57735200	E10
chr12	57735200	57735400	E14
chr12	57735400	57735600	E13
chr12	57735600	57735800	E29
chr12	57735800	57736000	E30
chr12	57736000	57736400	E9
chr12	57736400	57736800	E60
chr12	57736800	57737000	E56
chr12	57737000	57737600	E68
chr12	57737600	57738800	E69
chr12	57738800	57740400	E4
chr12	57740400	57740800	E5
chr12	57740800	57741000	E1
chr12	57741000	57743200	E2
chr12	57743200	57743400	E18
chr12	57743400	57743600	E35
chr12	57743600	57744600	E2
chr12	57744600	57744800	E36
chr12	57744800	57745000	E37
chr12	57745000	57745200	E40
chr12	57745200	57745600	E17
chr12	57745600	57746000	E38
chr12	57746000	57746200	E16
chr12	57746200	57746600	E39
chr12	57746600	57751200	E3
chr12	57751200	57751600	E65
chr12	57751600	57752000	E39
chr12	57752000	57761400	E3
chr12	57761400	57761600	E39
chr12	57761600	57762000	E3
chr12	57762000	57764400	E2
chr12	57764400	57764600	E36
chr12	57764600	57764800	E37
chr12	57764800	57765200	E38
chr12	57765200	57765400	E17
chr12	57765400	57765600	E16
chr12	57765600	57765800	E30
chr12	57765800	57766000	E31
chr12	57766000	57766200	E30
chr12	57766200	57766400	E21
chr12	57766400	57766600	E88
chr12	57766600	57766800	E8
chr12	57766800	57767000	E7
chr12	57767000	57767400	E6
chr12	57767400	57767600	E38
chr12	57767600	57767800	E86
chr12	57767800	57768000	E5
chr12	57768000	57768800	E4
chr12	57768800	57769000	E65
chr12	57769000	57769600	E57
chr12	57769600	57769800	E54
chr12	57769800	57770000	E55
chr12	57770000	57770200	E66
chr12	57770200	57771400	E65
chr12	57771400	57771600	E86
chr12	57771600	57772800	E38
chr12	57772800	57773000	E36
chr12	57773000	57773200	E38
chr12	57773200	57773400	E1
chr12	57773400	57774200	E2
chr12	57774200	57774400	E36
chr12	57774400	57774600	E70
chr12	57774600	57775000	E38
chr12	57775000	57775200	E78
chr12	57775200	57775600	E65
chr12	57775600	57775800	E57
chr12	57775800	57777600	E65
chr12	57777600	57777800	E58
chr12	57777800	57778400	E57
chr12	57778400	57778600	E16
chr12	57778600	57778800	E83
chr12	57778800	57779000	E54
chr12	57779000	57781800	E66
chr12	57781800	57782000	E67
chr12	57782000	57782200	E66
chr12	57782200	57782600	E67
chr12	57782600	57782800	E58
chr12	57782800	57783000	E59
chr12	57783000	57783200	E14
chr12	57783200	57783600	E16
chr12	57783600	57783800	E59
chr12	57783800	57784000	E58
chr12	57784000	57784200	E60
chr12	57784200	57784400	E52
chr12	57784400	57784600	E53
chr12	57784600	57784800	E54
chr12	57784800	57785200	E66
chr12	57785200	57785400	E57
chr12	57785400	57786600	E66
chr12	57786600	57787800	E65
chr12	57787800	57788000	E70
chr12	57788000	57788800	E4
chr12	57788800	57789000	E72
chr12	57789000	57789800	E4
chr12	57789800	57790000	E1
chr12	57790000	57790200	E90
chr12	57790200	57790400	E4
chr12	57790400	57790600	E85
chr12	57790600	57790800	E4
chr12	57790800	57791200	E65
chr12	57791200	57791400	E64
chr12	57791400	57792400	E65
chr12	57792400	57794400	E4
chr12	57794400	57794800	E85
chr12	57794800	57795000	E84
chr12	57795000	57795600	E29
chr12	57795600	57795800	E37
chr12	57795800	57796000	E6
chr12	57796000	57796200	E5
chr12	57796200	57796800	E4
chr12	57796800	57797200	E5
chr12	57797200	57798800	E4
chr12	57798800	57799000	E90
chr12	57799000	57799600	E4
chr12	57799600	57799800	E90
chr12	57799800	57800000	E78
chr12	57800000	57800800	E38
chr12	57800800	57801000	E86
chr12	57801000	57801400	E38
chr12	57801400	57801600	E5
chr12	57801600	57801800	E38
chr12	57801800	57804200	E4
chr12	57804200	57804400	E5
chr12	57804400	57810600	E4
chr12	57810600	57810800	E78
chr12	57810800	57811400	E4
chr12	57811400	57811800	E85
chr12	57811800	57812000	E84
chr12	57812000	57812200	E83
chr12	57812200	57812600	E84
chr12	57812600	57813200	E85
chr12	57813200	57821600	E4
chr12	57821600	57821800	E5
chr12	57821800	57822200	E6
chr12	57822200	57823200	E38
chr12	57823200	57823400	E30
chr12	57823400	57823600	E29
chr12	57823600	57823800	E15
chr12	57823800	57824000	E13
chr12	57824000	57824200	E12
chr12	57824200	57824400	E81
chr12	57824400	57824600	E79
chr12	57824600	57824800	E11
chr12	57824800	57825000	E81
chr12	57825000	57825200	E12
chr12	57825200	57825400	E11
chr12	57825400	57825600	E15
chr12	57825600	57825800	E17
chr12	57825800	57826400	E38
chr12	57826400	57826600	E40
chr12	57826600	57826800	E5
chr12	57826800	57828000	E4
chr12	57828000	57828200	E5
chr12	57828200	57828400	E6
chr12	57828400	57828800	E66
chr12	57828800	57829200	E67
chr12	57829200	57829400	E66
chr12	57829400	57837800	E4
chr12	57837800	57838200	E5
chr12	57838200	57842800	E4
chr12	57842800	57843200	E5
chr12	57843200	57843400	E72
chr12	57843400	57844200	E4
chr12	57844200	57844800	E69
chr12	57844800	57845000	E68
chr12	57845000	57845600	E51
chr12	57845600	57845800	E56
chr12	57845800	57846000	E59
chr12	57846000	57846200	E58
chr12	57846200	57846400	E61
chr12	57846400	57846800	E62
chr12	57846800	57847200	E61
chr12	57847200	57847400	E51
chr12	57847400	57847600	E68
chr12	57847600	57847800	E51
chr12	57847800	57849000	E68
chr12	57849000	57849600	E51
chr12	57849600	57850400	E68
chr12	57850400	57850600	E51
chr12	57850600	57850800	E67
chr12	57850800	57851000	E66
chr12	57851000	57852000	E4
chr12	57852000	57852200	E72
chr12	57852200	57852400	E69
chr12	57852400	57852600	E49
chr12	57852600	57852800	E10
chr12	57852800	57853000	E11
chr12	57853000	57853400	E10
chr12	57853400	57853600	E50
chr12	57853600	57853800	E83
chr12	57853800	57854000	E85
chr12	57854000	57854600	E4
chr12	57854600	57854800	E72
chr12	57854800	57855000	E5
chr12	57855000	57855600	E4
chr12	57855600	57855800	E85
chr12	57855800	57856200	E84
chr12	57856200	57856400	E15
chr12	57856400	57856600	E14
chr12	57856600	57856800	E16
chr12	57856800	57857000	E5
chr12	57857000	57865200	E4
chr12	57865200	57865400	E5
chr12	57865400	57868200	E4
chr12	57868200	57869000	E87
chr12	57869000	57869200	E17
chr12	57869200	57869400	E69
chr12	57869400	57869800	E48
chr12	57869800	57870000	E69
chr12	57870000	57870200	E47
chr12	57870200	57871200	E46
chr12	57871200	57871600	E10
chr12	57871600	57871800	E46
chr12	57871800	57872000	E10
chr12	57872000	57872600	E45
chr12	57872600	57872800	E44
chr12	57872800	57873000	E46
chr12	57873000	57873200	E10
chr12	57873200	57873400	E45
chr12	57873400	57873800	E46
chr12	57873800	57874200	E47
chr12	57874200	57874400	E48
chr12	57874400	57874800	E69
chr12	57874800	57875800	E4
chr12	57875800	57879200	E2
chr12	57879200	57879400	E39
chr12	57879400	57880800	E2
chr12	57880800	57881000	E3
chr12	57881000	57881200	E39
chr12	57881200	57881400	E14
chr12	57881400	57881600	E12
chr12	57881600	57881800	E13
chr12	57881800	57882000	E12
chr12	57882000	57882200	E11
chr12	57882200	57882400	E9
chr12	57882400	57883000	E88
chr12	57883000	57883200	E87
chr12	57883200	57884800	E2
chr12	57884800	57885000	E89
chr12	57885000	57885400	E38
chr12	57885400	57886800	E4
chr12	57886800	57887000	E69
chr12	57887000	57887800	E4
chr12	57887800	57888000	E5
chr12	57888000	57889200	E4
chr12	57889200	57889800	E5
chr12	57889800	57890600	E4
chr12	57890600	57890800	E5
chr12	57890800	57891200	E6
chr12	57891200	57891400	E1
chr12	57891400	57891600	E5
chr12	57891600	57893800	E4
chr12	57893800	57894000	E38
chr12	57894000	57894400	E90
chr12	57894400	57899000	E2
chr12	57899000	57899200	E1
chr12	57899200	57899400	E38
chr12	57899400	57900200	E5
chr12	57900200	57903200	E4
chr12	57903200	57903400	E36
chr12	57903400	57903800	E38
chr12	57903800	57904000	E6
chr12	57904000	57904200	E5
chr12	57904200	57904600	E6
chr12	57904600	57905000	E38
chr12	57905000	57905200	E37
chr12	57905200	57905600	E6
chr12	57905600	57906000	E7
chr12	57906000	57906200	E6
chr12	57906200	57907800	E38
chr12	57907800	57908000	E17
chr12	57908000	57908200	E38
chr12	57908200	57908600	E6
chr12	57908600	57908800	E7
chr12	57908800	57909000	E8
chr12	57909000	57909200	E6
chr12	57909200	57909400	E17
chr12	57909400	57909600	E38
chr12	57909600	57910200	E6
chr12	57910200	57910400	E48
chr12	57910400	57910600	E69
chr12	57910600	57910800	E48
chr12	57910800	57911000	E47
chr12	57911000	57911400	E30
chr12	57911400	57911600	E16
chr12	57911600	57911800	E14
chr12	57911800	57912000	E10
chr12	57912000	57912200	E82
chr12	57912200	57912400	E13
chr12	57912400	57913200	E10
chr12	57913200	57913600	E11
chr12	57913600	57914400	E12
chr12	57914400	57914600	E13
chr12	57914600	57916400	E12
chr12	57916400	57916600	E79
chr12	57916600	57917000	E81
chr12	57917000	57917400	E12
chr12	57917400	57917600	E11
chr12	57917600	57917800	E10
chr12	57917800	57918000	E9
chr12	57918000	57918600	E50
chr12	57918600	57918800	E49
chr12	57918800	57919000	E50
chr12	57919000	57919400	E68
chr12	57919400	57919600	E69
chr12	57919600	57920200	E6
chr12	57920200	57920800	E7
chr12	57920800	57921600	E6
chr12	57921600	57922000	E7
chr12	57922000	57922200	E6
chr12	57922200	57922400	E38
chr12	57922400	57922600	E1
chr12	57922600	57922800	E38
chr12	57922800	57923000	E72
chr12	57923000	57923200	E78
chr12	57923200	57923400	E66
chr12	57923400	57923800	E54
chr12	57923800	57924000	E58
chr12	57924000	57924800	E7
chr12	57924800	57925200	E6
chr12	57925200	57925600	E38
chr12	57925600	57925800	E5
chr12	57925800	57926200	E66
chr12	57926200	57926600	E38
chr12	57926600	57926800	E66
chr12	57926800	57927000	E6
chr12	57927000	57928000	E66
chr12	57928000	57928200	E6
chr12	57928200	57929200	E5
chr12	57929200	57929400	E6
chr12	57929400	57929800	E90
chr12	57929800	57930000	E38
chr12	57930000	57930400	E37
chr12	57930400	57931000	E38
chr12	57931000	57931600	E4
chr12	57931600	57931800	E90
chr12	57931800	57932000	E4
chr12	57932000	57932400	E66
chr12	57932400	57932600	E4
chr12	57932600	57932800	E72
chr12	57932800	57933400	E66
chr12	57933400	57935000	E4
chr12	57935000	57935200	E5
chr12	57935200	57935600	E78
chr12	57935600	57935800	E5
chr12	57935800	57936200	E4
chr12	57936200	57936600	E69
chr12	57936600	57936800	E68
chr12	57936800	57937200	E56
chr12	57937200	57937400	E60
chr12	57937400	57937600	E59
chr12	57937600	57937800	E68
chr12	57937800	57938000	E49
chr12	57938000	57939400	E69
chr12	57939400	57939600	E48
chr12	57939600	57940000	E49
chr12	57940000	57940200	E50
chr12	57940200	57940600	E10
chr12	57940600	57940800	E81
chr12	57940800	57941000	E11
chr12	57941000	57941400	E14
chr12	57941400	57941600	E48
chr12	57941600	57942600	E69
chr12	57942600	57942800	E68
chr12	57942800	57943000	E51
chr12	57943000	57943200	E50
chr12	57943200	57943400	E10
chr12	57943400	57943600	E11
chr12	57943600	57943800	E10
chr12	57943800	57944600	E11
chr12	57944600	57944800	E10
chr12	57944800	57945000	E49
chr12	57945000	57945200	E68
chr12	57945200	57945400	E50
chr12	57945400	57945600	E49
chr12	57945600	57945800	E50
chr12	57945800	57946400	E68
chr12	57946400	57947200	E49
chr12	57947200	57947400	E68
chr12	57947400	57947800	E69
chr12	57947800	57948400	E4
chr12	57948400	57948800	E5
chr12	57948800	57949600	E4
chr12	57949600	57950200	E38
chr12	57950200	57950400	E6
chr12	57950400	57951200	E38
chr12	57951200	57951400	E36
chr12	57951400	57954400	E2
chr12	57954400	57954600	E36
chr12	57954600	57954800	E1
chr12	57954800	57955000	E2
chr12	57955000	57957400	E4
chr12	57957400	57957600	E5
chr12	57957600	57958200	E4
chr12	57958200	57958600	E5
chr12	57958600	57958800	E72
chr12	57958800	57962200	E4
chr12	57962200	57962400	E72
chr12	57962400	57965000	E4
chr12	57965000	57965200	E6
chr12	57965200	57967200	E66
chr12	57967200	57968400	E65
chr12	57968400	57968600	E66
chr12	57968600	57969800	E67
chr12	57969800	57970000	E54
chr12	57970000	57970200	E66
chr12	57970200	57970400	E67
chr12	57970400	57970600	E70
chr12	57970600	57970800	E55
chr12	57970800	57971800	E66
chr12	57971800	57972200	E67
chr12	57972200	57972600	E66
chr12	57972600	57972800	E55
chr12	57972800	57973000	E54
chr12	57973000	57973400	E56
chr12	57973400	57973600	E58
chr12	57973600	57973800	E57
chr12	57973800	57974000	E53
chr12	57974000	57974200	E51
chr12	57974200	57974400	E52
chr12	57974400	57974600	E79
chr12	57974600	57975000	E61
chr12	57975000	57975200	E53
chr12	57975200	57975600	E51
chr12	57975600	57976000	E68
chr12	57976000	57976800	E69
chr12	57976800	57977000	E68
chr12	57977000	57977400	E49
chr12	57977400	57977800	E51
chr12	57977800	57978600	E66
chr12	57978600	57979000	E55
chr12	57979000	57979200	E58
chr12	57979200	57979400	E60
chr12	57979400	57979600	E61
chr12	57979600	57979800	E60
chr12	57979800	57980000	E61
chr12	57980000	57980200	E57
chr12	57980200	57980400	E61
chr12	57980400	57980600	E56
chr12	57980600	57980800	E54
chr12	57980800	57981000	E55
chr12	57981000	57981200	E66
chr12	57981200	57981600	E57
chr12	57981600	57981800	E68
chr12	57981800	57982000	E63
chr12	57982000	57982200	E64
chr12	57982200	57983000	E65
chr12	57983000	57983200	E90
chr12	57983200	57983400	E5
chr12	57983400	57984000	E4
chr12	57984000	57984400	E69
chr12	57984400	57984600	E50
chr12	57984600	57984800	E11
chr12	57984800	57985000	E80
chr12	57985000	57985400	E11
chr12	57985400	57985800	E10
chr12	57985800	57986000	E62
chr12	57986000	57986200	E61
chr12	57986200	57986400	E60
chr12	57986400	57986800	E58
chr12	57986800	57987200	E61
chr12	57987200	57987400	E60
chr12	57987400	57987600	E58
chr12	57987600	57987800	E52
chr12	57987800	57988000	E54
chr12	57988000	57988600	E55
chr12	57988600	57990400	E65
chr12	57990400	57990600	E64
chr12	57990600	57990800	E58
chr12	57990800	57991800	E65
chr12	57991800	57992000	E70
chr12	57992000	57992200	E64
chr12	57992200	57992800	E65
chr12	57992800	57993000	E66
chr12	57993000	57993200	E55
chr12	57993200	57994400	E66
chr12	57994400	57994600	E67
chr12	57994600	57995200	E66
chr12	57995200	57995800	E55
chr12	57995800	57996000	E54
chr12	57996000	57996200	E55
chr12	57996200	57996400	E56
chr12	57996400	57996600	E57
chr12	57996600	57996800	E54
chr12	57996800	57997000	E52
chr12	57997000	57997200	E58
chr12	57997200	57997400	E60
chr12	57997400	57998200	E11
chr12	57998200	57998600	E12
chr12	57998600	57998800	E80
chr12	57998800	57999200	E12
chr12	57999200	57999400	E11
chr12	57999400	57999600	E10
chr12	57999600	57999800	E9
chr12	57999800	58000200	E49
chr12	58000200	58000400	E68
chr12	58000400	58000600	E69
chr12	58000600	58001200	E68
chr12	58001200	58001400	E51
chr12	58001400	58001600	E68
chr12	58001600	58001800	E69
chr12	58001800	58002200	E68
chr12	58002200	58002400	E51
chr12	58002400	58002600	E68
chr12	58002600	58002800	E69
chr12	58002800	58003200	E51
chr12	58003200	58003400	E54
chr12	58003400	58003600	E67
chr12	58003600	58003800	E54
chr12	58003800	58004200	E8
chr12	58004200	58004400	E81
chr12	58004400	58004600	E9
chr12	58004600	58004800	E10
chr12	58004800	58005000	E11
chr12	58005000	58005600	E81
chr12	58005600	58005800	E68
chr12	58005800	58006200	E52
chr12	58006200	58006400	E68
chr12	58006400	58007000	E51
chr12	58007000	58007200	E68
chr12	58007200	58007600	E69
chr12	58007600	58007800	E68
chr12	58007800	58008200	E69
chr12	58008200	58008600	E68
chr12	58008600	58010000	E66
chr12	58010000	58010200	E68
chr12	58010200	58010400	E69
chr12	58010400	58010600	E68
chr12	58010600	58011200	E69
chr12	58011200	58011400	E4
chr12	58011400	58011600	E5
chr12	58011600	58011800	E4
chr12	58011800	58012000	E78
chr12	58012000	58014400	E4
chr12	58014400	58014600	E78
chr12	58014600	58014800	E55
chr12	58014800	58015000	E66
chr12	58015000	58015400	E67
chr12	58015400	58015600	E54
chr12	58015600	58016000	E55
chr12	58016000	58016200	E38
chr12	58016200	58016400	E17
chr12	58016400	58018000	E69
chr12	58018000	58019000	E66
chr12	58019000	58019200	E55
chr12	58019200	58019400	E66
chr12	58019400	58019600	E6
chr12	58019600	58021000	E66
chr12	58021000	58021400	E68
chr12	58021400	58021800	E54
chr12	58021800	58022000	E53
chr12	58022000	58022200	E6
chr12	58022200	58022800	E69
chr12	58022800	58023400	E38
chr12	58023400	58023600	E30
chr12	58023600	58023800	E31
chr12	58023800	58024200	E30
chr12	58024200	58024400	E68
chr12	58024400	58024600	E69
chr12	58024600	58024800	E68
chr12	58024800	58025000	E51
chr12	58025000	58025400	E68
chr12	58025400	58025600	E51
chr12	58025600	58025800	E61
chr12	58025800	58026000	E52
chr12	58026000	58026400	E62
chr12	58026400	58026600	E61
chr12	58026600	58026800	E62
chr12	58026800	58027000	E54
chr12	58027000	58027200	E50
chr12	58027200	58027400	E49
chr12	58027400	58027600	E55
chr12	58027600	58027800	E65
chr12	58027800	58028000	E39
chr12	58028000	58051200	E3
chr12	58051200	58051600	E39
chr12	58051600	58069800	E3
chr12	58069800	58070200	E87
chr12	58070200	58070400	E88
chr12	58070400	58072400	E3
chr12	58072400	58072600	E73
chr12	58072600	58086400	E3
chr12	58086400	58086800	E39
chr12	58086800	58087000	E40
chr12	58087000	58087200	E41
chr12	58087200	58087400	E44
chr12	58087400	58087600	E13
chr12	58087600	58087800	E14
chr12	58087800	58088000	E13
chr12	58088000	58088200	E12
chr12	58088200	58088400	E11
chr12	58088400	58088600	E10
chr12	58088600	58088800	E8
chr12	58088800	58089000	E6
chr12	58089000	58089400	E38
chr12	58089400	58091000	E2
chr12	58091000	58091200	E72
chr12	58091200	58096200	E2
chr12	58096200	58096400	E36
chr12	58096400	58097800	E2
chr12	58097800	58098200	E35
chr12	58098200	58098800	E2
chr12	58098800	58104800	E3
chr12	58104800	58105000	E85
chr12	58105000	58105200	E16
chr12	58105200	58105800	E2
chr12	58105800	58106200	E35
chr12	58106200	58106400	E28
chr12	58106400	58107200	E26
chr12	58107200	58107400	E34
chr12	58107400	58107600	E35
chr12	58107600	58107800	E89
chr12	58107800	58108000	E5
chr12	58108000	58110000	E4
chr12	58110000	58110200	E66
chr12	58110200	58110600	E67
chr12	58110600	58111000	E66
chr12	58111000	58111800	E4
chr12	58111800	58115800	E66
chr12	58115800	58116400	E55
chr12	58116400	58116600	E65
chr12	58116600	58116800	E64
chr12	58116800	58117000	E63
chr12	58117000	58117600	E64
chr12	58117600	58117800	E65
chr12	58117800	58118600	E4
chr12	58118600	58119600	E69
chr12	58119600	58119800	E68
chr12	58119800	58120000	E50
chr12	58120000	58120200	E9
chr12	58120200	58120400	E49
chr12	58120400	58120600	E79
chr12	58120600	58121200	E9
chr12	58121200	58121600	E52
chr12	58121600	58121800	E51
chr12	58121800	58122600	E68
chr12	58122600	58123000	E69
chr12	58123000	58123400	E68
chr12	58123400	58123800	E69
chr12	58123800	58125600	E4
chr12	58125600	58125800	E5
chr12	58125800	58126000	E69
chr12	58126000	58126400	E4
chr12	58126400	58127600	E69
chr12	58127600	58128000	E68
chr12	58128000	58128200	E69
chr12	58128200	58129200	E68
chr12	58129200	58129400	E51
chr12	58129400	58129600	E61
chr12	58129600	58129800	E62
chr12	58129800	58130200	E52
chr12	58130200	58130600	E61
chr12	58130600	58131400	E52
chr12	58131400	58131600	E68
chr12	58131600	58131800	E79
chr12	58131800	58132200	E80
chr12	58132200	58132400	E52
chr12	58132400	58132600	E62
chr12	58132600	58132800	E61
chr12	58132800	58133000	E51
chr12	58133000	58133200	E52
chr12	58133200	58133600	E51
chr12	58133600	58134200	E52
chr12	58134200	58134800	E53
chr12	58134800	58135000	E52
chr12	58135000	58135400	E51
chr12	58135400	58135800	E68
chr12	58135800	58136000	E48
chr12	58136000	58136200	E47
chr12	58136200	58136600	E48
chr12	58136600	58137800	E69
chr12	58137800	58138000	E49
chr12	58138000	58138200	E9
chr12	58138200	58138400	E11
chr12	58138400	58139200	E12
chr12	58139200	58139600	E11
chr12	58139600	58139800	E9
chr12	58139800	58140000	E49
chr12	58140000	58140200	E48
chr12	58140200	58140400	E69
chr12	58140400	58140600	E68
chr12	58140600	58141000	E69
chr12	58141000	58142200	E4
chr12	58142200	58144200	E69
chr12	58144200	58144400	E48
chr12	58144400	58144600	E69
chr12	58144600	58145000	E49
chr12	58145000	58145200	E50
chr12	58145200	58145400	E10
chr12	58145400	58145600	E11
chr12	58145600	58146200	E12
chr12	58146200	58146400	E13
chr12	58146400	58146800	E11
chr12	58146800	58147000	E14
chr12	58147000	58147200	E17
chr12	58147200	58147800	E7
chr12	58147800	58148000	E6
chr12	58148000	58148400	E49
chr12	58148400	58148600	E50
chr12	58148600	58148800	E29
chr12	58148800	58149600	E38
chr12	58149600	58149800	E7
chr12	58149800	58150000	E31
chr12	58150000	58150200	E30
chr12	58150200	58150400	E41
chr12	58150400	58150600	E42
chr12	58150600	58150800	E40
chr12	58150800	58158600	E4
chr12	58158600	58158800	E5
chr12	58158800	58161200	E4
chr12	58161200	58161400	E69
chr12	58161400	58164600	E4
chr12	58164600	58165000	E5
chr12	58165000	58165200	E38
chr12	58165200	58165400	E15
chr12	58165400	58165600	E14
chr12	58165600	58165800	E12
chr12	58165800	58166400	E11
chr12	58166400	58166600	E81
chr12	58166600	58166800	E9
chr12	58166800	58167000	E14
chr12	58167000	58167200	E16
chr12	58167200	58167400	E17
chr12	58167400	58167600	E49
chr12	58167600	58167800	E17
chr12	58167800	58169000	E38
chr12	58169000	58169400	E6
chr12	58169400	58170000	E38
chr12	58170000	58170200	E5
chr12	58170200	58174000	E4
chr12	58174000	58174400	E5
chr12	58174400	58174600	E90
chr12	58174600	58175000	E6
chr12	58175000	58175200	E7
chr12	58175200	58176000	E49
chr12	58176000	58176200	E47
chr12	58176200	58176400	E15
chr12	58176400	58176600	E13
chr12	58176600	58176800	E12
chr12	58176800	58177000	E10
chr12	58177000	58177200	E49
chr12	58177200	58177400	E5
chr12	58177400	58177800	E72
chr12	58177800	58183200	E4
chr12	58183200	58183400	E36
chr12	58183400	58183600	E2
chr12	58183600	58187000	E4
chr12	58187000	58187200	E2
chr12	58187200	58187400	E5
chr12	58187400	58187800	E2
chr12	58187800	58188200	E36
chr12	58188200	58189200	E2
chr12	58189200	58189400	E36
chr12	58189400	58190600	E2
chr12	58190600	58190800	E36
chr12	58190800	58191200	E38
chr12	58191200	58191600	E17
chr12	58191600	58191800	E8
chr12	58191800	58192000	E40
chr12	58192000	58192200	E38
chr12	58192200	58192400	E17
chr12	58192400	58192800	E38
chr12	58192800	58193000	E72
chr12	58193000	58193600	E2
chr12	58193600	58193800	E36
chr12	58193800	58195000	E2
chr12	58195000	58195400	E4
chr12	58195400	58195600	E2
chr12	58195600	58195800	E36
chr12	58195800	58196600	E4
chr12	58196600	58196800	E5
chr12	58196800	58197000	E38
chr12	58197000	58197200	E29
chr12	58197200	58197400	E30
chr12	58197400	58197600	E29
chr12	58197600	58197800	E17
chr12	58197800	58198000	E1
chr12	58198000	58198600	E38
chr12	58198600	58200000	E4
chr12	58200000	58201600	E66
chr12	58201600	58202200	E4
chr12	58202200	58202400	E5
chr12	58202400	58203400	E4
chr12	58203400	58203600	E5
chr12	58203600	58203800	E90
chr12	58203800	58205200	E4
chr12	58205200	58205800	E66
chr12	58205800	58206000	E65
chr12	58206000	58207000	E66
chr12	58207000	58207200	E67
chr12	58207200	58207800	E68
chr12	58207800	58208600	E8
chr12	58208600	58208800	E6
chr12	58208800	58209000	E7
chr12	58209000	58209200	E8
chr12	58209200	58209400	E7
chr12	58209400	58209800	E8
chr12	58209800	58210000	E7
chr12	58210000	58210200	E49
chr12	58210200	58210400	E37
chr12	58210400	58210600	E16
chr12	58210600	58210800	E31
chr12	58210800	58211200	E30
chr12	58211200	58211600	E31
chr12	58211600	58211800	E30
chr12	58211800	58212000	E38
chr12	58212000	58212200	E17
chr12	58212200	58212400	E7
chr12	58212400	58212600	E9
chr12	58212600	58213000	E8
chr12	58213000	58213400	E37
chr12	58213400	58213600	E7
chr12	58213600	58213800	E38
chr12	58213800	58214000	E17
chr12	58214000	58214400	E38
chr12	58214400	58214600	E6
chr12	58214600	58215200	E7
chr12	58215200	58215400	E6
chr12	58215400	58215600	E90
chr12	58215600	58215800	E6
chr12	58215800	58216400	E7
chr12	58216400	58216600	E6
chr12	58216600	58217000	E7
chr12	58217000	58217400	E6
chr12	58217400	58218000	E38
chr12	58218000	58218200	E6
chr12	58218200	58218400	E38
chr12	58218400	58218600	E86
chr12	58218600	58218800	E36
chr12	58218800	58219000	E38
chr12	58219000	58219200	E89
chr12	58219200	58219600	E33
chr12	58219600	58219800	E7
chr12	58219800	58220400	E38
chr12	58220400	58221200	E6
chr12	58221200	58221600	E7
chr12	58221600	58222400	E38
chr12	58222400	58223000	E6
chr12	58223000	58223200	E7
chr12	58223200	58223400	E8
chr12	58223400	58223800	E7
chr12	58223800	58224000	E8
chr12	58224000	58224200	E6
chr12	58224200	58224600	E8
chr12	58224600	58224800	E50
chr12	58224800	58225000	E49
chr12	58225000	58225200	E11
chr12	58225200	58225400	E14
chr12	58225400	58226000	E11
chr12	58226000	58226200	E31
chr12	58226200	58226400	E30
chr12	58226400	58226600	E29
chr12	58226600	58226800	E30
chr12	58226800	58227200	E24
chr12	58227200	58227600	E31
chr12	58227600	58227800	E30
chr12	58227800	58228000	E29
chr12	58228000	58228400	E31
chr12	58228400	58228600	E24
chr12	58228600	58228800	E31
chr12	58228800	58229000	E29
chr12	58229000	58229200	E30
chr12	58229200	58229400	E24
chr12	58229400	58229600	E11
chr12	58229600	58229800	E10
chr12	58229800	58230400	E9
chr12	58230400	58231000	E10
chr12	58231000	58231200	E31
chr12	58231200	58231400	E30
chr12	58231400	58231600	E29
chr12	58231600	58231800	E10
chr12	58231800	58232200	E30
chr12	58232200	58232400	E9
chr12	58232400	58232600	E8
chr12	58232600	58232800	E7
chr12	58232800	58233600	E8
chr12	58233600	58233800	E6
chr12	58233800	58234000	E8
chr12	58234000	58234200	E7
chr12	58234200	58234400	E30
chr12	58234400	58235000	E29
chr12	58235000	58235200	E88
chr12	58235200	58235400	E30
chr12	58235400	58235600	E29
chr12	58235600	58235800	E37
chr12	58235800	58236000	E49
chr12	58236000	58236400	E50
chr12	58236400	58237200	E9
chr12	58237200	58237400	E50
chr12	58237400	58238000	E9
chr12	58238000	58238200	E10
chr12	58238200	58238400	E11
chr12	58238400	58239200	E12
chr12	58239200	58239600	E11
chr12	58239600	58240200	E12
chr12	58240200	58240600	E11
chr12	58240600	58240800	E12
chr12	58240800	58241000	E14
chr12	58241000	58241200	E12
chr12	58241200	58241400	E10
chr12	58241400	58241600	E8
chr12	58241600	58242000	E9
chr12	58242000	58242200	E10
chr12	58242200	58242400	E61
chr12	58242400	58242600	E60
chr12	58242600	58242800	E59
chr12	58242800	58243000	E58
chr12	58243000	58243200	E17
chr12	58243200	58243600	E37
chr12	58243600	58243800	E6
chr12	58243800	58244000	E7
chr12	58244000	58244200	E8
chr12	58244200	58244400	E7
chr12	58244400	58244600	E10
chr12	58244600	58244800	E49
chr12	58244800	58245000	E9
chr12	58245000	58245400	E50
chr12	58245400	58245800	E61
chr12	58245800	58246000	E52
chr12	58246000	58246200	E9
chr12	58246200	58246800	E10
chr12	58246800	58247400	E9
chr12	58247400	58247600	E8
chr12	58247600	58247800	E90
chr12	58247800	58249400	E66
chr12	58249400	58249600	E55
chr12	58249600	58250000	E56
chr12	58250000	58250800	E57
chr12	58250800	58251200	E65
chr12	58251200	58254200	E4
chr12	58254200	58254400	E5
chr12	58254400	58255800	E4
chr12	58255800	58257600	E66
chr12	58257600	58257800	E54
chr12	58257800	58258000	E56
chr12	58258000	58258200	E9
chr12	58258200	58258600	E11
chr12	58258600	58258800	E14
chr12	58258800	58259000	E11
chr12	58259000	58259200	E81
chr12	58259200	58259400	E80
chr12	58259400	58259600	E11
chr12	58259600	58259800	E50
chr12	58259800	58260400	E68
chr12	58260400	58260600	E8
chr12	58260600	58261400	E67
chr12	58261400	58261800	E54
chr12	58261800	58262000	E53
chr12	58262000	58262200	E61
chr12	58262200	58262400	E62
chr12	58262400	58262600	E11
chr12	58262600	58263400	E12
chr12	58263400	58264000	E11
chr12	58264000	58264200	E62
chr12	58264200	58264400	E61
chr12	58264400	58264800	E59
chr12	58264800	58265000	E51
chr12	58265000	58265200	E8
chr12	58265200	58265400	E6
chr12	58265400	58265600	E38
chr12	58265600	58265800	E17
chr12	58265800	58266000	E49
chr12	58266000	58266200	E8
chr12	58266200	58266800	E37
chr12	58266800	58267000	E1
chr12	58267000	58267400	E85
chr12	58267400	58267600	E84
chr12	58267600	58267800	E83
chr12	58267800	58268000	E14
chr12	58268000	58268200	E15
chr12	58268200	58268400	E14
chr12	58268400	58268800	E59
chr12	58268800	58269200	E17
chr12	58269200	58269600	E38
chr12	58269600	58270000	E90
chr12	58270000	58270200	E1
chr12	58270200	58270400	E72
chr12	58270400	58279000	E4
chr12	58279000	58279400	E5
chr12	58279400	58280000	E38
chr12	58280000	58280200	E17
chr12	58280200	58280400	E49
chr12	58280400	58280600	E10
chr12	58280600	58280800	E52
chr12	58280800	58281200	E51
chr12	58281200	58281400	E9
chr12	58281400	58281600	E50
chr12	58281600	58281800	E11
chr12	58281800	58283800	E12
chr12	58283800	58284000	E11
chr12	58284000	58284200	E10
chr12	58284200	58284400	E11
chr12	58284400	58285200	E9
chr12	58285200	58285400	E15
chr12	58285400	58285600	E14
chr12	58285600	58285800	E9
chr12	58285800	58286800	E10
chr12	58286800	58287000	E11
chr12	58287000	58288600	E12
chr12	58288600	58288800	E11
chr12	58288800	58289400	E12
chr12	58289400	58289800	E11
chr12	58289800	58290200	E12
chr12	58290200	58290400	E11
chr12	58290400	58290600	E81
chr12	58290600	58291200	E12
chr12	58291200	58291400	E11
chr12	58291400	58291600	E10
chr12	58291600	58292200	E51
chr12	58292200	58292800	E50
chr12	58292800	58293000	E59
chr12	58293000	58293200	E9
chr12	58293200	58293400	E49
chr12	58293400	58293600	E68
chr12	58293600	58294200	E69
chr12	58294200	58295600	E4
chr12	58295600	58296200	E85
chr12	58296200	58296600	E84
chr12	58296600	58297200	E85
chr12	58297200	58297400	E84
chr12	58297400	58297600	E85
chr12	58297600	58298400	E4
chr12	58298400	58298600	E85
chr12	58298600	58298800	E84
chr12	58298800	58299000	E15
chr12	58299000	58299400	E14
chr12	58299400	58299600	E15
chr12	58299600	58299800	E17
chr12	58299800	58301800	E4
chr12	58301800	58307600	E3
chr12	58307600	58307800	E39
chr12	58307800	58320200	E3
chr12	58320200	58320400	E39
chr12	58320400	58322400	E3
chr12	58322400	58322600	E39
chr12	58322600	58326200	E3
chr12	58326200	58326400	E39
chr12	58326400	58327600	E65
chr12	58327600	58327800	E86
chr12	58327800	58328000	E36
chr12	58328000	58329200	E38
chr12	58329200	58329400	E37
chr12	58329400	58329600	E17
chr12	58329600	58329800	E10
chr12	58329800	58330000	E11
chr12	58330000	58330200	E12
chr12	58330200	58330400	E15
chr12	58330400	58330600	E16
chr12	58330600	58330800	E17
chr12	58330800	58331000	E70
chr12	58331000	58331600	E65
chr12	58331600	58333000	E69
chr12	58333000	58333600	E48
chr12	58333600	58334000	E69
chr12	58334000	58334200	E48
chr12	58334200	58334400	E49
chr12	58334400	58334600	E50
chr12	58334600	58334800	E11
chr12	58334800	58335200	E12
chr12	58335200	58335400	E80
chr12	58335400	58335800	E11
chr12	58335800	58336000	E10
chr12	58336000	58336200	E68
chr12	58336200	58336800	E69
chr12	58336800	58341200	E4
chr12	58341200	58343800	E3
chr12	58343800	58344000	E73
chr12	58344000	58346200	E3
chr12	58346200	58346400	E77
chr12	58346400	58378400	E3
chr12	58378400	58378800	E39
chr12	58378800	58395000	E3
chr12	58395000	58395200	E73
chr12	58395200	58420000	E3
chr12	58420000	58420600	E85
chr12	58420600	58421000	E84
chr12	58421000	58421200	E83
chr12	58421200	58421400	E55
chr12	58421400	58422000	E65
chr12	58422000	58422200	E64
chr12	58422200	58422600	E65
chr12	58422600	58424400	E3
chr12	58424400	58424600	E39
chr12	58424600	58443000	E3
chr12	58443000	58443200	E39
chr12	58443200	58472600	E3
chr12	58472600	58472800	E73
chr12	58472800	58489000	E3
chr12	58489000	58489200	E73
chr12	58489200	58519200	E3
chr12	58519200	58519600	E39
chr12	58519600	58520600	E2
chr12	58520600	58520800	E36
chr12	58520800	58521000	E78
chr12	58521000	58521600	E2
chr12	58521600	58522000	E39
chr12	58522000	58542200	E3
chr12	58542200	58542400	E65
chr12	58542400	58542800	E57
chr12	58542800	58543000	E64
chr12	58543000	58543400	E65
chr12	58543400	58560200	E3
chr12	58560200	58560400	E73
chr12	58560400	58563600	E3
chr12	58563600	58563800	E35
chr12	58563800	58564000	E34
chr12	58564000	58564200	E28
chr12	58564200	58564400	E18
chr12	58564400	58565600	E2
chr12	58565600	58566000	E89
chr12	58566000	58566200	E36
chr12	58566200	58566400	E72
chr12	58566400	58568000	E4
chr12	58568000	58568400	E39
chr12	58568400	58597800	E3
chr12	58597800	58598000	E39
chr12	58598000	58633000	E3
chr12	58633000	58633200	E39
chr12	58633200	58673400	E3
chr12	58673400	58673600	E73
chr12	58673600	58692000	E3
chr12	58692000	58692200	E39
chr12	58692200	58705200	E3
chr12	58705200	58705400	E73
chr12	58705400	58710000	E3
chr12	58710000	58710200	E73
chr12	58710200	58735400	E3
chr12	58735400	58735800	E39
chr12	58735800	58739600	E3
chr12	58739600	58739800	E65
chr12	58739800	58740200	E57
chr12	58740200	58740400	E58
chr12	58740400	58741400	E65
chr12	58741400	58754800	E3
chr12	58754800	58755000	E73
chr12	58755000	58761600	E3
chr12	58761600	58761800	E39
chr12	58761800	58774800	E3
chr12	58774800	58775000	E72
chr12	58775000	58776600	E2
chr12	58776600	58776800	E36
chr12	58776800	58779000	E2
chr12	58779000	58781800	E3
chr12	58781800	58782000	E39
chr12	58782000	58792400	E3
chr12	58792400	58792600	E39
chr12	58792600	58799200	E3
chr12	58799200	58799400	E72
chr12	58799400	58805400	E4
chr12	58805400	58805600	E39
chr12	58805600	58818200	E3
chr12	58818200	58819000	E87
chr12	58819000	58819200	E47
chr12	58819200	58819400	E15
chr12	58819400	58819600	E75
chr12	58819600	58819800	E88
chr12	58819800	58820000	E29
chr12	58820000	58820200	E30
chr12	58820200	58820400	E88
chr12	58820400	58820800	E87
chr12	58820800	58825800	E3
chr12	58825800	58826200	E73
chr12	58826200	58828000	E3
chr12	58828000	58828200	E73
chr12	58828200	58857200	E3
chr12	58857200	58858400	E65
chr12	58858400	58858600	E56
chr12	58858600	58858800	E58
chr12	58858800	58859000	E57
chr12	58859000	58859200	E58
chr12	58859200	58859600	E65
chr12	58859600	58859800	E56
chr12	58859800	58860000	E57
chr12	58860000	58860200	E55
chr12	58860200	58860400	E65
chr12	58860400	58905600	E3
chr12	58905600	58906000	E65
chr12	58906000	58907600	E3
chr12	58907600	58907800	E4
chr12	58907800	58908000	E39
chr12	58908000	58914200	E4
chr12	58914200	58915000	E65
chr12	58915000	58915400	E56
chr12	58915400	58915600	E58
chr12	58915600	58915800	E63
chr12	58915800	58916000	E53
chr12	58916000	58916200	E60
chr12	58916200	58916600	E57
chr12	58916600	58917200	E63
chr12	58917200	58917400	E64
chr12	58917400	58917600	E57
chr12	58917600	58917800	E59
chr12	58917800	58918000	E60
chr12	58918000	58918200	E58
chr12	58918200	58918400	E54
chr12	58918400	58918600	E53
chr12	58918600	58918800	E54
chr12	58918800	58919000	E53
chr12	58919000	58919400	E63
chr12	58919400	58919600	E66
chr12	58919600	58919800	E65
chr12	58919800	58920000	E67
chr12	58920000	58922400	E65
chr12	58922400	58923200	E57
chr12	58923200	58923400	E65
chr12	58923400	58924000	E64
chr12	58924000	58924200	E56
chr12	58924200	58924400	E59
chr12	58924400	58924800	E58
chr12	58924800	58925600	E65
chr12	58925600	58926600	E3
chr12	58926600	58926800	E73
chr12	58926800	58929400	E3
chr12	58929400	58929800	E65
chr12	58929800	58930000	E64
chr12	58930000	58930200	E65
chr12	58930200	58930400	E57
chr12	58930400	58930600	E53
chr12	58930600	58930800	E58
chr12	58930800	58931000	E53
chr12	58931000	58932000	E55
chr12	58932000	58932200	E65
chr12	58932200	58934000	E4
chr12	58934000	58934200	E65
chr12	58934200	58934400	E58
chr12	58934400	58934600	E49
chr12	58934600	58935000	E58
chr12	58935000	58935600	E57
chr12	58935600	58935800	E65
chr12	58935800	58966000	E3
chr12	58966000	58969000	E2
chr12	58969000	58969200	E36
chr12	58969200	58969400	E75
chr12	58969400	58970000	E2
chr12	58970000	58978600	E3
chr12	58978600	58978800	E72
chr12	58978800	58979000	E5
chr12	58979000	58981200	E4
chr12	58981200	58984200	E3
chr12	58984200	58984400	E39
chr12	58984400	58986400	E4
chr12	58986400	58986800	E65
chr12	58986800	58987000	E40
chr12	58987000	58987200	E39
chr12	58987200	58995200	E3
chr12	58995200	58995400	E74
chr12	58995400	58995600	E78
chr12	58995600	58995800	E90
chr12	58995800	58996600	E4
chr12	58996600	59001400	E3
chr12	59001400	59001600	E73
chr12	59001600	59014800	E3
chr12	59014800	59015200	E39
chr12	59015200	59016600	E3
chr12	59016600	59016800	E39
chr12	59016800	59027400	E3
chr12	59027400	59027600	E39
chr12	59027600	59050000	E3
chr12	59050000	59050200	E72
chr12	59050200	59050600	E65
chr12	59050600	59050800	E64
chr12	59050800	59051000	E65
chr12	59051000	59051800	E57
chr12	59051800	59052000	E64
chr12	59052000	59053200	E65
chr12	59053200	59053600	E39
chr12	59053600	59066000	E3
chr12	59066000	59066400	E65
chr12	59066400	59066800	E64
chr12	59066800	59067200	E65
chr12	59067200	59067800	E57
chr12	59067800	59068400	E65
chr12	59068400	59078600	E3
chr12	59078600	59078800	E73
chr12	59078800	59112400	E3
chr12	59112400	59112600	E39
chr12	59112600	59114600	E3
chr12	59114600	59116000	E2
chr12	59116000	59116200	E35
chr12	59116200	59116400	E34
chr12	59116400	59116600	E35
chr12	59116600	59116800	E18
chr12	59116800	59117200	E28
chr12	59117200	59117600	E18
chr12	59117600	59143000	E3
chr12	59143000	59143200	E72
chr12	59143200	59144000	E65
chr12	59144000	59144200	E17
chr12	59144200	59144400	E89
chr12	59144400	59144600	E78
chr12	59144600	59144800	E48
chr12	59144800	59145200	E69
chr12	59145200	59146200	E4
chr12	59146200	59146400	E65
chr12	59146400	59146600	E39
chr12	59146600	59155000	E3
chr12	59155000	59155200	E39
chr12	59155200	59156200	E3
chr12	59156200	59156400	E39
chr12	59156400	59156600	E73
chr12	59156600	59161200	E3
chr12	59161200	59161400	E39
chr12	59161400	59165600	E3
chr12	59165600	59165800	E73
chr12	59165800	59197600	E3
chr12	59197600	59198400	E65
chr12	59198400	59198600	E64
chr12	59198600	59199000	E65
chr12	59199000	59202800	E3
chr12	59202800	59203000	E39
chr12	59203000	59203200	E3
chr12	59203200	59203400	E39
chr12	59203400	59205600	E3
chr12	59205600	59205800	E39
chr12	59205800	59206000	E65
chr12	59206000	59206200	E64
chr12	59206200	59206400	E63
chr12	59206400	59206600	E64
chr12	59206600	59206800	E57
chr12	59206800	59207000	E63
chr12	59207000	59207400	E64
chr12	59207400	59208000	E63
chr12	59208000	59208600	E64
chr12	59208600	59208800	E65
chr12	59208800	59209200	E64
chr12	59209200	59209600	E65
chr12	59209600	59212800	E4
chr12	59212800	59213200	E85
chr12	59213200	59214000	E83
chr12	59214000	59214200	E84
chr12	59214200	59214400	E85
chr12	59214400	59215400	E2
chr12	59215400	59216600	E3
chr12	59216600	59216800	E39
chr12	59216800	59227400	E3
chr12	59227400	59227600	E39
chr12	59227600	59227800	E28
chr12	59227800	59228000	E18
chr12	59228000	59237800	E3
chr12	59237800	59238000	E73
chr12	59238000	59258600	E3
chr12	59258600	59261000	E2
chr12	59261000	59261200	E36
chr12	59261200	59263000	E2
chr12	59263000	59264800	E35
chr12	59264800	59272400	E2
chr12	59272400	59272800	E34
chr12	59272800	59273000	E33
chr12	59273000	59273200	E34
chr12	59273200	59274400	E35
chr12	59274400	59274600	E34
chr12	59274600	59275000	E35
chr12	59275000	59275200	E18
chr12	59275200	59275400	E28
chr12	59275400	59275600	E86
chr12	59275600	59276000	E38
chr12	59276000	59276600	E17
chr12	59276600	59277400	E16
chr12	59277400	59277600	E15
chr12	59277600	59278000	E18
chr12	59278000	59278200	E28
chr12	59278200	59278600	E18
chr12	59278600	59278800	E35
chr12	59278800	59279000	E34
chr12	59279000	59279600	E35
chr12	59279600	59280200	E18
chr12	59280200	59280600	E28
chr12	59280600	59281000	E27
chr12	59281000	59281200	E28
chr12	59281200	59281400	E27
chr12	59281400	59281600	E26
chr12	59281600	59282000	E21
chr12	59282000	59282800	E22
chr12	59282800	59283000	E21
chr12	59283000	59283800	E23
chr12	59283800	59284000	E22
chr12	59284000	59284200	E21
chr12	59284200	59284400	E20
chr12	59284400	59284600	E27
chr12	59284600	59284800	E20
chr12	59284800	59285000	E19
chr12	59285000	59285400	E26
chr12	59285400	59285600	E20
chr12	59285600	59285800	E21
chr12	59285800	59286000	E20
chr12	59286000	59286200	E27
chr12	59286200	59286400	E26
chr12	59286400	59286600	E20
chr12	59286600	59287000	E25
chr12	59287000	59287200	E21
chr12	59287200	59287600	E22
chr12	59287600	59288000	E23
chr12	59288000	59288200	E22
chr12	59288200	59288400	E21
chr12	59288400	59288800	E22
chr12	59288800	59289200	E26
chr12	59289200	59289400	E32
chr12	59289400	59289600	E33
chr12	59289600	59289800	E32
chr12	59289800	59290000	E27
chr12	59290000	59290200	E28
chr12	59290200	59290400	E27
chr12	59290400	59291000	E28
chr12	59291000	59291200	E18
chr12	59291200	59292000	E28
chr12	59292000	59292400	E34
chr12	59292400	59294000	E35
chr12	59294000	59295200	E2
chr12	59295200	59295400	E72
chr12	59295400	59295600	E36
chr12	59295600	59299600	E2
chr12	59299600	59299800	E36
chr12	59299800	59300800	E35
chr12	59300800	59301000	E34
chr12	59301000	59301200	E35
chr12	59301200	59301400	E34
chr12	59301400	59301600	E28
chr12	59301600	59303800	E35
chr12	59303800	59304000	E18
chr12	59304000	59304200	E28
chr12	59304200	59304400	E27
chr12	59304400	59305200	E26
chr12	59305200	59305600	E18
chr12	59305600	59306200	E35
chr12	59306200	59306400	E34
chr12	59306400	59307200	E35
chr12	59307200	59307600	E34
chr12	59307600	59308800	E35
chr12	59308800	59309200	E18
chr12	59309200	59309600	E28
chr12	59309600	59309800	E27
chr12	59309800	59310000	E28
chr12	59310000	59310200	E35
chr12	59310200	59310400	E18
chr12	59310400	59310800	E37
chr12	59310800	59311400	E29
chr12	59311400	59311600	E16
chr12	59311600	59311800	E18
chr12	59311800	59312000	E28
chr12	59312000	59312200	E18
chr12	59312200	59312400	E19
chr12	59312400	59312600	E20
chr12	59312600	59312800	E28
chr12	59312800	59313000	E19
chr12	59313000	59313400	E31
chr12	59313400	59313800	E24
chr12	59313800	59314200	E81
chr12	59314200	59314600	E11
chr12	59314600	59314800	E13
chr12	59314800	59315000	E41
chr12	59315000	59315200	E40
chr12	59315200	59315400	E39
chr12	59315400	59319800	E3
chr12	59319800	59320200	E73
chr12	59320200	59349800	E3
chr12	59349800	59350000	E39
chr12	59350000	59399200	E3
chr12	59399200	59399400	E39
chr12	59399400	59450600	E3
chr12	59450600	59450800	E73
chr12	59450800	59462000	E3
chr12	59462000	59462200	E73
chr12	59462200	59465600	E3
chr12	59465600	59465800	E39
chr12	59465800	59473400	E3
chr12	59473400	59473600	E73
chr12	59473600	59478600	E3
chr12	59478600	59478800	E39
chr12	59478800	59479000	E40
chr12	59479000	59479400	E39
chr12	59479400	59491400	E3
chr12	59491400	59491600	E73
chr12	59491600	59495200	E3
chr12	59495200	59495400	E39
chr12	59495400	59507600	E3
chr12	59507600	59508000	E37
chr12	59508000	59508200	E34
chr12	59508200	59508800	E35
chr12	59508800	59509600	E2
chr12	59509600	59509800	E39
chr12	59509800	59516400	E3
chr12	59516400	59516800	E39
chr12	59516800	59524600	E3
chr12	59524600	59525600	E65
chr12	59525600	59525800	E57
chr12	59525800	59527000	E65
chr12	59527000	59527200	E64
chr12	59527200	59527400	E65
chr12	59527400	59527600	E39
chr12	59527600	59528600	E3
chr12	59528600	59528800	E39
chr12	59528800	59531600	E3
chr12	59531600	59531800	E73
chr12	59531800	59538200	E3
chr12	59538200	59538800	E39
chr12	59538800	59543800	E3
chr12	59543800	59544200	E16
chr12	59544200	59574800	E3
chr12	59574800	59575000	E39
chr12	59575000	59579200	E2
chr12	59579200	59579400	E72
chr12	59579400	59581000	E2
chr12	59581000	59583600	E3
chr12	59583600	59584000	E39
chr12	59584000	59620800	E3
chr12	59620800	59621000	E73
chr12	59621000	59633000	E3
chr12	59633000	59633200	E2
chr12	59633200	59633400	E36
chr12	59633400	59633600	E38
chr12	59633600	59633800	E17
chr12	59633800	59634000	E37
chr12	59634000	59634400	E38
chr12	59634400	59634600	E36
chr12	59634600	59637600	E2
chr12	59637600	59637800	E36
chr12	59637800	59642800	E2
chr12	59642800	59643200	E35
chr12	59643200	59643400	E18
chr12	59643400	59643600	E35
chr12	59643600	59643800	E18
chr12	59643800	59644200	E19
chr12	59644200	59644400	E22
chr12	59644400	59644600	E23
chr12	59644600	59644800	E21
chr12	59644800	59645000	E20
chr12	59645000	59645200	E19
chr12	59645200	59645400	E18
chr12	59645400	59657200	E3
chr12	59657200	59657400	E73
chr12	59657400	59668200	E3
chr12	59668200	59668600	E39
chr12	59668600	59668800	E36
chr12	59668800	59669000	E3
chr12	59669000	59669200	E72
chr12	59669200	59697800	E3
chr12	59697800	59698400	E39
chr12	59698400	59701800	E3
chr12	59701800	59702000	E39
chr12	59702000	59703600	E3
chr12	59703600	59708000	E2
chr12	59708000	59708200	E39
chr12	59708200	59714000	E2
chr12	59714000	59715000	E35
chr12	59715000	59715200	E19
chr12	59715200	59715400	E25
chr12	59715400	59715800	E21
chr12	59715800	59716400	E23
chr12	59716400	59716600	E22
chr12	59716600	59717400	E23
chr12	59717400	59717600	E22
chr12	59717600	59718000	E25
chr12	59718000	59718600	E26
chr12	59718600	59719400	E33
chr12	59719400	59719600	E34
chr12	59719600	59721200	E35
chr12	59721200	59722000	E2
chr12	59722000	59722600	E35
chr12	59722600	59723000	E34
chr12	59723000	59723200	E28
chr12	59723200	59723600	E27
chr12	59723600	59723800	E28
chr12	59723800	59724200	E35
chr12	59724200	59724400	E34
chr12	59724400	59724600	E33
chr12	59724600	59725400	E35
chr12	59725400	59725800	E2
chr12	59725800	59726000	E36
chr12	59726000	59727000	E2
chr12	59727000	59736400	E3
chr12	59736400	59737600	E2
chr12	59737600	59737800	E89
chr12	59737800	59744200	E2
chr12	59744200	59744400	E89
chr12	59744400	59746000	E2
chr12	59746000	59746200	E5
chr12	59746200	59759000	E3
chr12	59759000	59760400	E2
chr12	59760400	59760600	E36
chr12	59760600	59762600	E2
chr12	59762600	59763800	E35
chr12	59763800	59764000	E18
chr12	59764000	59764200	E28
chr12	59764200	59764400	E27
chr12	59764400	59764600	E88
chr12	59764600	59765200	E2
chr12	59765200	59765400	E36
chr12	59765400	59766200	E2
chr12	59766200	59766400	E35
chr12	59766400	59766600	E34
chr12	59766600	59767200	E28
chr12	59767200	59767600	E34
chr12	59767600	59773600	E2
chr12	59773600	59775800	E4
chr12	59775800	59776000	E65
chr12	59776000	59776200	E55
chr12	59776200	59776400	E57
chr12	59776400	59777000	E58
chr12	59777000	59777200	E57
chr12	59777200	59777800	E65
chr12	59777800	59778000	E58
chr12	59778000	59778600	E57
chr12	59778600	59779600	E65
chr12	59779600	59779800	E39
chr12	59779800	59781800	E3
chr12	59781800	59782000	E73
chr12	59782000	59785400	E3
chr12	59785400	59785600	E73
chr12	59785600	59796800	E3
chr12	59796800	59797000	E18
chr12	59797000	59797200	E26
chr12	59797200	59797400	E19
chr12	59797400	59797800	E28
chr12	59797800	59798000	E39
chr12	59798000	59805200	E3
chr12	59805200	59805400	E39
chr12	59805400	59825000	E3
chr12	59825000	59825200	E39
chr12	59825200	59849600	E3
chr12	59849600	59849800	E39
chr12	59849800	59886600	E3
chr12	59886600	59886800	E39
chr12	59886800	59893200	E3
chr12	59893200	59893400	E2
chr12	59893400	59893600	E5
chr12	59893600	59893800	E34
chr12	59893800	59894000	E28
chr12	59894000	59894400	E27
chr12	59894400	59894600	E26
chr12	59894600	59894800	E28
chr12	59894800	59895000	E33
chr12	59895000	59895400	E35
chr12	59895400	59916000	E3
chr12	59916000	59916200	E39
chr12	59916200	59962400	E3
chr12	59962400	59962600	E90
chr12	59962600	59962800	E38
chr12	59962800	59963000	E36
chr12	59963000	59963200	E38
chr12	59963200	59963600	E36
chr12	59963600	59964000	E2
chr12	59964000	59966200	E4
chr12	59966200	59966400	E5
chr12	59966400	59968200	E4
chr12	59968200	59970000	E65
chr12	59970000	59970200	E64
chr12	59970200	59970800	E65
chr12	59970800	59971000	E64
chr12	59971000	59971200	E65
chr12	59971200	59971400	E64
chr12	59971400	59972200	E65
chr12	59972200	59972600	E55
chr12	59972600	59972800	E54
chr12	59972800	59973000	E56
chr12	59973000	59973200	E59
chr12	59973200	59973400	E60
chr12	59973400	59973600	E58
chr12	59973600	59973800	E57
chr12	59973800	59974200	E58
chr12	59974200	59974400	E60
chr12	59974400	59974600	E59
chr12	59974600	59975200	E57
chr12	59975200	59975400	E55
chr12	59975400	59975600	E65
chr12	59975600	59987800	E3
chr12	59987800	59988200	E65
chr12	59988200	59988800	E17
chr12	59988800	59989000	E15
chr12	59989000	59989400	E13
chr12	59989400	59989600	E12
chr12	59989600	59989800	E24
chr12	59989800	59991200	E12
chr12	59991200	59991400	E11
chr12	59991400	59991600	E14
chr12	59991600	59991800	E15
chr12	59991800	59992200	E29
chr12	59992200	59992400	E28
chr12	59992400	59992800	E34
chr12	59992800	59993000	E33
chr12	59993000	59993200	E34
chr12	59993200	59993400	E28
chr12	59993400	59993600	E18
chr12	59993600	59993800	E34
chr12	59993800	59994400	E35
chr12	59994400	59996200	E2
chr12	59996200	60005800	E3
chr12	60005800	60006000	E72
chr12	60006000	60007000	E4
chr12	60007000	60007200	E5
chr12	60007200	60009000	E4
chr12	60009000	60009200	E1
chr12	60009200	60009600	E35
chr12	60009600	60009800	E33
chr12	60009800	60010000	E34
chr12	60010000	60010200	E18
chr12	60010200	60010400	E35
chr12	60010400	60010600	E18
chr12	60010600	60011000	E35
chr12	60011000	60011200	E18
chr12	60011200	60011800	E2
chr12	60011800	60012000	E36
chr12	60012000	60012600	E2
chr12	60012600	60012800	E36
chr12	60012800	60013400	E38
chr12	60013400	60013800	E17
chr12	60013800	60014200	E29
chr12	60014200	60014600	E30
chr12	60014600	60014800	E16
chr12	60014800	60015200	E88
chr12	60015200	60015400	E87
chr12	60015400	60016400	E2
chr12	60016400	60016800	E36
chr12	60016800	60019200	E2
chr12	60019200	60019400	E39
chr12	60019400	60029400	E3
chr12	60029400	60030800	E65
chr12	60030800	60031400	E64
chr12	60031400	60031600	E65
chr12	60031600	60031800	E66
chr12	60031800	60032000	E67
chr12	60032000	60032200	E66
chr12	60032200	60034400	E4
chr12	60034400	60034600	E39
chr12	60034600	60039600	E4
chr12	60039600	60039800	E5
chr12	60039800	60041600	E4
chr12	60041600	60042000	E5
chr12	60042000	60043400	E4
chr12	60043400	60043600	E72
chr12	60043600	60044000	E4
chr12	60044000	60044200	E78
chr12	60044200	60044400	E65
chr12	60044400	60044600	E63
chr12	60044600	60044800	E65
chr12	60044800	60045000	E64
chr12	60045000	60045200	E65
chr12	60045200	60045400	E36
chr12	60045400	60045600	E2
chr12	60045600	60051200	E4
chr12	60051200	60051400	E5
chr12	60051400	60051600	E2
chr12	60051600	60051800	E36
chr12	60051800	60057000	E2
chr12	60057000	60057200	E77
chr12	60057200	60062400	E3
chr12	60062400	60062600	E39
chr12	60062600	60062800	E3
chr12	60062800	60063000	E39
chr12	60063000	60065200	E3
chr12	60065200	60065400	E73
chr12	60065400	60070600	E3
chr12	60070600	60070800	E39
chr12	60070800	60071800	E3
chr12	60071800	60072000	E73
chr12	60072000	60075600	E3
chr12	60075600	60076000	E39
chr12	60076000	60077800	E65
chr12	60077800	60078200	E64
chr12	60078200	60078400	E63
chr12	60078400	60078800	E64
chr12	60078800	60081400	E65
chr12	60081400	60081600	E64
chr12	60081600	60085200	E65
chr12	60085200	60092400	E3
chr12	60092400	60093200	E65
chr12	60093200	60093400	E58
chr12	60093400	60093600	E57
chr12	60093600	60093800	E59
chr12	60093800	60094200	E57
chr12	60094200	60094800	E65
chr12	60094800	60096600	E2
chr12	60096600	60096800	E36
chr12	60096800	60100400	E2
chr12	60100400	60100800	E35
chr12	60100800	60101200	E28
chr12	60101200	60101400	E35
chr12	60101400	60101600	E18
chr12	60101600	60102000	E35
chr12	60102000	60102200	E18
chr12	60102200	60102600	E35
chr12	60102600	60102800	E18
chr12	60102800	60103000	E35
chr12	60103000	60103400	E2
chr12	60103400	60103600	E89
chr12	60103600	60103800	E1
chr12	60103800	60104000	E38
chr12	60104000	60104200	E1
chr12	60104200	60108000	E4
chr12	60108000	60108200	E5
chr12	60108200	60112600	E4
chr12	60112600	60113000	E39
chr12	60113000	60116200	E3
chr12	60116200	60116400	E39
chr12	60116400	60118000	E3
chr12	60118000	60120200	E2
chr12	60120200	60120400	E78
chr12	60120400	60125600	E2
chr12	60125600	60125800	E36
chr12	60125800	60126600	E2
chr12	60126600	60126800	E70
chr12	60126800	60128000	E66
chr12	60128000	60128400	E67
chr12	60128400	60130200	E65
chr12	60130200	60130400	E58
chr12	60130400	60130600	E57
chr12	60130600	60130800	E53
chr12	60130800	60131000	E58
chr12	60131000	60131200	E65
chr12	60131200	60131400	E57
chr12	60131400	60131600	E56
chr12	60131600	60131800	E63
chr12	60131800	60132000	E64
chr12	60132000	60132200	E57
chr12	60132200	60132400	E58
chr12	60132400	60132600	E57
chr12	60132600	60135400	E65
chr12	60135400	60135600	E64
chr12	60135600	60136800	E65
chr12	60136800	60137000	E39
chr12	60137000	60145400	E3
chr12	60145400	60145800	E73
chr12	60145800	60151400	E3
chr12	60151400	60151600	E39
chr12	60151600	60153400	E2
chr12	60153400	60153600	E36
chr12	60153600	60153800	E2
chr12	60153800	60154000	E36
chr12	60154000	60157800	E2
chr12	60157800	60158000	E39
chr12	60158000	60169000	E3
chr12	60169000	60169200	E73
chr12	60169200	60173200	E3
chr12	60173200	60173400	E39
chr12	60173400	60173800	E2
chr12	60173800	60174400	E35
chr12	60174400	60174600	E19
chr12	60174600	60174800	E28
chr12	60174800	60175000	E18
chr12	60175000	60181400	E2
chr12	60181400	60181600	E36
chr12	60181600	60181800	E89
chr12	60181800	60191600	E3
chr12	60191600	60191800	E73
chr12	60191800	60198200	E3
chr12	60198200	60198400	E73
chr12	60198400	60202000	E3
chr12	60202000	60202400	E39
chr12	60202400	60213200	E3
chr12	60213200	60214600	E65
chr12	60214600	60214800	E55
chr12	60214800	60215000	E58
chr12	60215000	60215400	E57
chr12	60215400	60215800	E58
chr12	60215800	60216000	E60
chr12	60216000	60216200	E58
chr12	60216200	60217000	E65
chr12	60217000	60217200	E59
chr12	60217200	60217400	E58
chr12	60217400	60217600	E65
chr12	60217600	60217800	E57
chr12	60217800	60218000	E58
chr12	60218000	60218200	E60
chr12	60218200	60218400	E58
chr12	60218400	60219000	E65
chr12	60219000	60219200	E64
chr12	60219200	60223000	E65
chr12	60223000	60223200	E55
chr12	60223200	60224800	E65
chr12	60224800	60226400	E4
chr12	60226400	60227600	E65
chr12	60227600	60227800	E55
chr12	60227800	60228000	E54
chr12	60228000	60228200	E57
chr12	60228200	60229200	E65
chr12	60229200	60229400	E64
chr12	60229400	60229600	E65
chr12	60229600	60241800	E3
chr12	60241800	60242200	E73
chr12	60242200	60260400	E3
chr12	60260400	60260600	E39
chr12	60260600	60262600	E3
chr12	60262600	60262800	E65
chr12	60262800	60263000	E64
chr12	60263000	60264400	E65
chr12	60264400	60274200	E3
chr12	60274200	60274400	E39
chr12	60274400	60276800	E3
chr12	60276800	60278800	E4
chr12	60278800	60279200	E65
chr12	60279200	60279400	E55
chr12	60279400	60279600	E58
chr12	60279600	60280000	E57
chr12	60280000	60280200	E55
chr12	60280200	60280400	E57
chr12	60280400	60280600	E58
chr12	60280600	60281000	E57
chr12	60281000	60281200	E56
chr12	60281200	60281400	E63
chr12	60281400	60281600	E58
chr12	60281600	60282800	E65
chr12	60282800	60283000	E64
chr12	60283000	60283600	E65
chr12	60283600	60283800	E64
chr12	60283800	60284400	E65
chr12	60284400	60284600	E58
chr12	60284600	60285000	E65
chr12	60285000	60285200	E56
chr12	60285200	60285400	E65
chr12	60285400	60285600	E64
chr12	60285600	60287200	E65
chr12	60287200	60287800	E57
chr12	60287800	60288000	E58
chr12	60288000	60288200	E59
chr12	60288200	60288400	E56
chr12	60288400	60288800	E63
chr12	60288800	60289000	E59
chr12	60289000	60289400	E57
chr12	60289400	60289600	E58
chr12	60289600	60289800	E53
chr12	60289800	60290000	E59
chr12	60290000	60290200	E57
chr12	60290200	60290600	E65
chr12	60290600	60315000	E3
chr12	60315000	60315200	E39
chr12	60315200	60330200	E3
chr12	60330200	60330400	E39
chr12	60330400	60337200	E3
chr12	60337200	60337600	E73
chr12	60337600	60380400	E3
chr12	60380400	60380600	E39
chr12	60380600	60428600	E3
chr12	60428600	60428800	E73
chr12	60428800	60441600	E3
chr12	60441600	60442200	E39
chr12	60442200	60501000	E3
chr12	60501000	60501200	E39
chr12	60501200	60501400	E15
chr12	60501400	60501600	E39
chr12	60501600	60512800	E3
chr12	60512800	60513000	E39
chr12	60513000	60527600	E3
chr12	60527600	60527800	E39
chr12	60527800	60559400	E3
chr12	60559400	60559600	E73
chr12	60559600	60590800	E3
chr12	60590800	60591000	E73
chr12	60591000	60609000	E3
chr12	60609000	60609400	E73
chr12	60609400	60682400	E3
chr12	60682400	60682600	E39
chr12	60682600	60698400	E3
chr12	60698400	60698600	E39
chr12	60698600	60700000	E3
chr12	60700000	60700200	E73
chr12	60700200	60715400	E3
chr12	60715400	60715600	E73
chr12	60715600	60715800	E77
chr12	60715800	60746000	E3
chr12	60746000	60746200	E73
chr12	60746200	60754600	E3
chr12	60754600	60754800	E77
chr12	60754800	60760600	E3
chr12	60760600	60760800	E39
chr12	60760800	60779600	E3
chr12	60779600	60779800	E73
chr12	60779800	60799000	E3
chr12	60799000	60799200	E39
chr12	60799200	60816400	E3
chr12	60816400	60817600	E65
chr12	60817600	60817800	E64
chr12	60817800	60818200	E65
chr12	60818200	60820800	E4
chr12	60820800	60823200	E65
chr12	60823200	60823600	E4
chr12	60823600	60827000	E3
chr12	60827000	60827200	E39
chr12	60827200	60827400	E3
chr12	60827400	60827600	E39
chr12	60827600	60871000	E3
chr12	60871000	60872200	E65
chr12	60872200	60872600	E77
chr12	60872600	60873800	E65
chr12	60873800	60874600	E55
chr12	60874600	60874800	E57
chr12	60874800	60875000	E60
chr12	60875000	60875400	E58
chr12	60875400	60876000	E65
chr12	60876000	60876200	E63
chr12	60876200	60876800	E58
chr12	60876800	60877000	E65
chr12	60877000	60877200	E57
chr12	60877200	60877600	E55
chr12	60877600	60877800	E65
chr12	60877800	60878000	E66
chr12	60878000	60878200	E72
chr12	60878200	60878400	E78
chr12	60878400	60888000	E3
chr12	60888000	60888200	E17
chr12	60888200	60888400	E38
chr12	60888400	60888600	E72
chr12	60888600	60888800	E5
chr12	60888800	60891200	E3
chr12	60891200	60891400	E73
chr12	60891400	60892000	E3
chr12	60892000	60892200	E39
chr12	60892200	60911400	E3
chr12	60911400	60911800	E73
chr12	60911800	60914600	E3
chr12	60914600	60914800	E39
chr12	60914800	60915000	E65
chr12	60915000	60915200	E2
chr12	60915200	60915400	E36
chr12	60915400	60915800	E38
chr12	60915800	60916000	E37
chr12	60916000	60916400	E16
chr12	60916400	60917000	E17
chr12	60917000	60917200	E16
chr12	60917200	60917600	E37
chr12	60917600	60917800	E65
chr12	60917800	60918400	E2
chr12	60918400	60919800	E3
chr12	60919800	60920000	E39
chr12	60920000	60920200	E3
chr12	60920200	60920400	E39
chr12	60920400	60929600	E3
chr12	60929600	60929800	E39
chr12	60929800	60933200	E3
chr12	60933200	60933600	E39
chr12	60933600	60943800	E3
chr12	60943800	60944000	E29
chr12	60944000	60958000	E3
chr12	60958000	60958200	E39
chr12	60958200	60974000	E3
chr12	60974000	60974600	E65
chr12	60974600	60974800	E39
chr12	60974800	60985400	E3
chr12	60985400	60986000	E39
chr12	60986000	60990200	E3
chr12	60990200	60991200	E65
chr12	60991200	60991400	E64
chr12	60991400	60992000	E65
chr12	60992000	60992200	E64
chr12	60992200	60992400	E65
chr12	60992400	60992600	E64
chr12	60992600	60992800	E65
chr12	60992800	60993000	E57
chr12	60993000	60993200	E63
chr12	60993200	60994000	E65
chr12	60994000	60994200	E64
chr12	60994200	60994800	E65
chr12	60994800	60995000	E64
chr12	60995000	60995400	E63
chr12	60995400	60995600	E64
chr12	60995600	60996000	E65
chr12	60996000	61000600	E3
chr12	61000600	61000800	E73
chr12	61000800	61004200	E3
chr12	61004200	61004400	E73
chr12	61004400	61006800	E3
chr12	61006800	61007000	E65
chr12	61007000	61007200	E57
chr12	61007200	61007400	E65
chr12	61007400	61007600	E39
chr12	61007600	61008000	E3
chr12	61008000	61008200	E39
chr12	61008200	61032200	E3
chr12	61032200	61032400	E73
chr12	61032400	61067800	E3
chr12	61067800	61068000	E39
chr12	61068000	61096600	E3
chr12	61096600	61096800	E73
chr12	61096800	61098000	E3
chr12	61098000	61098200	E39
chr12	61098200	61140000	E3
chr12	61140000	61140200	E73
chr12	61140200	61166600	E3
chr12	61166600	61166800	E73
chr12	61166800	61199400	E3
chr12	61199400	61199600	E39
chr12	61199600	61219600	E3
chr12	61219600	61219800	E39
chr12	61219800	61221400	E3
chr12	61221400	61221600	E73
chr12	61221600	61225600	E3
chr12	61225600	61226000	E65
chr12	61226000	61226200	E64
chr12	61226200	61226400	E65
chr12	61226400	61227000	E57
chr12	61227000	61228000	E65
chr12	61228000	61228200	E39
chr12	61228200	61236200	E3
chr12	61236200	61236600	E39
chr12	61236600	61318200	E3
chr12	61318200	61318400	E39
chr12	61318400	61334600	E3
chr12	61334600	61334800	E39
chr12	61334800	61341200	E3
chr12	61341200	61341400	E73
chr12	61341400	61344200	E3
chr12	61344200	61344400	E39
chr12	61344400	61406800	E3
chr12	61406800	61407000	E73
chr12	61407000	61437000	E3
chr12	61437000	61437200	E73
chr12	61437200	61457800	E3
chr12	61457800	61458000	E73
chr12	61458000	61473200	E3
chr12	61473200	61473400	E39
chr12	61473400	61520600	E3
chr12	61520600	61520800	E39
chr12	61520800	61531600	E3
chr12	61531600	61532000	E90
chr12	61532000	61532200	E6
chr12	61532200	61532400	E38
chr12	61532400	61532600	E86
chr12	61532600	61532800	E17
chr12	61532800	61533400	E65
chr12	61533400	61533600	E39
chr12	61533600	61568400	E3
chr12	61568400	61568800	E39
chr12	61568800	61569000	E3
chr12	61569000	61569600	E73
chr12	61569600	61581200	E3
chr12	61581200	61581800	E2
chr12	61581800	61582200	E35
chr12	61582200	61582400	E34
chr12	61582400	61582600	E33
chr12	61582600	61582800	E26
chr12	61582800	61583000	E25
chr12	61583000	61583200	E26
chr12	61583200	61583600	E25
chr12	61583600	61583800	E26
chr12	61583800	61584000	E28
chr12	61584000	61584400	E34
chr12	61584400	61584600	E35
chr12	61584600	61585800	E2
chr12	61585800	61587000	E3
chr12	61587000	61587200	E39
chr12	61587200	61587600	E40
chr12	61587600	61587800	E39
chr12	61587800	61592400	E3
chr12	61592400	61592600	E73
chr12	61592600	61669800	E3
chr12	61669800	61670000	E73
chr12	61670000	61694200	E3
chr12	61694200	61694600	E73
chr12	61694600	61706800	E3
chr12	61706800	61707000	E73
chr12	61707000	61722800	E3
chr12	61722800	61723000	E73
chr12	61723000	61732400	E3
chr12	61732400	61732600	E39
chr12	61732600	61786400	E3
chr12	61786400	61786600	E39
chr12	61786600	61840400	E3
chr12	61840400	61841000	E65
chr12	61841000	61841400	E64
chr12	61841400	61842000	E65
chr12	61842000	61842400	E58
chr12	61842400	61842600	E59
chr12	61842600	61842800	E16
chr12	61842800	61843000	E38
chr12	61843000	61843200	E36
chr12	61843200	61846400	E2
chr12	61846400	61846600	E72
chr12	61846600	61846800	E36
chr12	61846800	61847000	E65
chr12	61847000	61847200	E39
chr12	61847200	61848000	E3
chr12	61848000	61848200	E73
chr12	61848200	61863600	E3
chr12	61863600	61863800	E65
chr12	61863800	61864200	E64
chr12	61864200	61864400	E63
chr12	61864400	61864800	E57
chr12	61864800	61865000	E65
chr12	61865000	61870600	E3
chr12	61870600	61870800	E39
chr12	61870800	61881000	E3
chr12	61881000	61881200	E65
chr12	61881200	61881400	E57
chr12	61881400	61883200	E65
chr12	61883200	61883400	E64
chr12	61883400	61883800	E65
chr12	61883800	61884000	E70
chr12	61884000	61884600	E65
chr12	61884600	61885200	E55
chr12	61885200	61885600	E57
chr12	61885600	61885800	E58
chr12	61885800	61886200	E57
chr12	61886200	61886600	E58
chr12	61886600	61887000	E64
chr12	61887000	61887800	E65
chr12	61887800	61888200	E39
chr12	61888200	61908000	E3
chr12	61908000	61908200	E39
chr12	61908200	61929600	E3
chr12	61929600	61929800	E65
chr12	61929800	61930000	E55
chr12	61930000	61930200	E56
chr12	61930200	61930400	E83
chr12	61930400	61930600	E57
chr12	61930600	61930800	E58
chr12	61930800	61931000	E59
chr12	61931000	61931200	E57
chr12	61931200	61932400	E65
chr12	61932400	61944000	E3
chr12	61944000	61944200	E39
chr12	61944200	61946000	E3
chr12	61946000	61946400	E65
chr12	61946400	61946600	E64
chr12	61946600	61946800	E53
chr12	61946800	61947200	E57
chr12	61947200	61947400	E65
chr12	61947400	61947600	E64
chr12	61947600	61947800	E58
chr12	61947800	61948400	E57
chr12	61948400	61948800	E37
chr12	61948800	61949200	E65
chr12	61949200	61949400	E64
chr12	61949400	61950000	E65
chr12	61950000	61950200	E64
chr12	61950200	61952000	E65
chr12	61952000	61952200	E64
chr12	61952200	61952400	E65
chr12	61952400	61952800	E64
chr12	61952800	61953200	E65
chr12	61953200	61973400	E3
chr12	61973400	61973600	E65
chr12	61973600	61974000	E77
chr12	61974000	61974200	E65
chr12	61974200	61974400	E64
chr12	61974400	61976200	E65
chr12	61976200	61976400	E3
chr12	61976400	61976600	E4
chr12	61976600	61978800	E3
chr12	61978800	61979200	E39
chr12	61979200	61983200	E3
chr12	61983200	61983400	E73
chr12	61983400	62001000	E3
chr12	62001000	62001200	E39
chr12	62001200	62003400	E65
chr12	62003400	62003600	E66
chr12	62003600	62003800	E65
chr12	62003800	62004200	E66
chr12	62004200	62004400	E54
chr12	62004400	62004600	E60
chr12	62004600	62004800	E58
chr12	62004800	62005000	E57
chr12	62005000	62005600	E65
chr12	62005600	62005800	E64
chr12	62005800	62006000	E65
chr12	62006000	62006200	E64
chr12	62006200	62007200	E65
chr12	62007200	62032600	E3
chr12	62032600	62032800	E39
chr12	62032800	62039800	E3
chr12	62039800	62040200	E65
chr12	62040200	62040400	E64
chr12	62040400	62040600	E65
chr12	62040600	62040800	E57
chr12	62040800	62041200	E58
chr12	62041200	62041400	E65
chr12	62041400	62042200	E64
chr12	62042200	62046000	E65
chr12	62046000	62046200	E64
chr12	62046200	62048000	E65
chr12	62048000	62048200	E63
chr12	62048200	62048400	E56
chr12	62048400	62048800	E57
chr12	62048800	62049000	E60
chr12	62049000	62049400	E58
chr12	62049400	62049600	E65
chr12	62049600	62049800	E64
chr12	62049800	62050800	E65
chr12	62050800	62052400	E3
chr12	62052400	62052600	E39
chr12	62052600	62052800	E3
chr12	62052800	62053000	E39
chr12	62053000	62075000	E3
chr12	62075000	62075600	E65
chr12	62075600	62076000	E64
chr12	62076000	62076400	E65
chr12	62076400	62076600	E63
chr12	62076600	62077000	E64
chr12	62077000	62078200	E65
chr12	62078200	62079400	E3
chr12	62079400	62079600	E73
chr12	62079600	62080200	E3
chr12	62080200	62080600	E65
chr12	62080600	62080800	E64
chr12	62080800	62081000	E63
chr12	62081000	62081200	E59
chr12	62081200	62081400	E63
chr12	62081400	62081800	E59
chr12	62081800	62082000	E58
chr12	62082000	62082200	E57
chr12	62082200	62082800	E65
chr12	62082800	62095000	E3
chr12	62095000	62095400	E39
chr12	62095400	62096600	E3
chr12	62096600	62096800	E39
chr12	62096800	62106800	E3
chr12	62106800	62111200	E65
chr12	62111200	62111600	E57
chr12	62111600	62111800	E56
chr12	62111800	62112200	E57
chr12	62112200	62112400	E58
chr12	62112400	62112600	E59
chr12	62112600	62113000	E57
chr12	62113000	62113400	E55
chr12	62113400	62113800	E66
chr12	62113800	62114000	E57
chr12	62114000	62114600	E65
chr12	62114600	62114800	E64
chr12	62114800	62115000	E65
chr12	62115000	62129800	E3
chr12	62129800	62130000	E39
chr12	62130000	62139800	E3
chr12	62139800	62140200	E72
chr12	62140200	62145800	E3
chr12	62145800	62146000	E39
chr12	62146000	62157400	E3
chr12	62157400	62159200	E65
chr12	62159200	62159400	E64
chr12	62159400	62159800	E65
chr12	62159800	62173000	E3
chr12	62173000	62173200	E39
chr12	62173200	62175200	E65
chr12	62175200	62176800	E3
chr12	62176800	62177000	E39
chr12	62177000	62180000	E3
chr12	62180000	62183200	E65
chr12	62183200	62183400	E66
chr12	62183400	62183600	E65
chr12	62183600	62183800	E72
chr12	62183800	62187200	E4
chr12	62187200	62187800	E65
chr12	62187800	62188000	E57
chr12	62188000	62190200	E65
chr12	62190200	62190600	E57
chr12	62190600	62190800	E56
chr12	62190800	62191400	E53
chr12	62191400	62191600	E60
chr12	62191600	62191800	E57
chr12	62191800	62192200	E58
chr12	62192200	62192400	E53
chr12	62192400	62192600	E59
chr12	62192600	62192800	E57
chr12	62192800	62193200	E58
chr12	62193200	62193400	E60
chr12	62193400	62193600	E53
chr12	62193600	62194200	E57
chr12	62194200	62194400	E56
chr12	62194400	62195000	E58
chr12	62195000	62195400	E57
chr12	62195400	62195600	E56
chr12	62195600	62196000	E58
chr12	62196000	62196200	E57
chr12	62196200	62196400	E64
chr12	62196400	62196600	E65
chr12	62196600	62196800	E58
chr12	62196800	62197000	E57
chr12	62197000	62198200	E65
chr12	62198200	62198400	E39
chr12	62198400	62202200	E3
chr12	62202200	62203600	E65
chr12	62203600	62203800	E39
chr12	62203800	62205000	E3
chr12	62205000	62205400	E73
chr12	62205400	62208800	E3
chr12	62208800	62209400	E39
chr12	62209400	62215600	E3
chr12	62215600	62215800	E39
chr12	62215800	62216000	E3
chr12	62216000	62216200	E72
chr12	62216200	62219400	E4
chr12	62219400	62219600	E65
chr12	62219600	62219800	E57
chr12	62219800	62221200	E65
chr12	62221200	62221400	E39
chr12	62221400	62245800	E3
chr12	62245800	62246000	E73
chr12	62246000	62257200	E3
chr12	62257200	62264600	E4
chr12	62264600	62264800	E5
chr12	62264800	62265000	E78
chr12	62265000	62265200	E47
chr12	62265200	62265400	E48
chr12	62265400	62268800	E4
chr12	62268800	62269200	E39
chr12	62269200	62270800	E3
chr12	62270800	62271000	E4
chr12	62271000	62271800	E3
chr12	62271800	62272000	E4
chr12	62272000	62272200	E65
chr12	62272200	62272400	E70
chr12	62272400	62272800	E65
chr12	62272800	62273000	E66
chr12	62273000	62274000	E67
chr12	62274000	62274200	E53
chr12	62274200	62274800	E67
chr12	62274800	62275000	E66
chr12	62275000	62275200	E67
chr12	62275200	62275400	E54
chr12	62275400	62275600	E56
chr12	62275600	62276000	E59
chr12	62276000	62276200	E58
chr12	62276200	62276600	E57
chr12	62276600	62276800	E58
chr12	62276800	62277400	E65
chr12	62277400	62277600	E64
chr12	62277600	62277800	E65
chr12	62277800	62278000	E64
chr12	62278000	62278600	E65
chr12	62278600	62279000	E57
chr12	62279000	62279200	E54
chr12	62279200	62279400	E66
chr12	62279400	62280000	E55
chr12	62280000	62280600	E66
chr12	62280600	62283000	E4
chr12	62283000	62283600	E65
chr12	62283600	62284000	E57
chr12	62284000	62284200	E58
chr12	62284200	62284400	E57
chr12	62284400	62284600	E56
chr12	62284600	62284800	E58
chr12	62284800	62285000	E59
chr12	62285000	62285200	E53
chr12	62285200	62285400	E52
chr12	62285400	62285600	E53
chr12	62285600	62285800	E58
chr12	62285800	62286000	E59
chr12	62286000	62286200	E57
chr12	62286200	62286400	E64
chr12	62286400	62286600	E63
chr12	62286600	62286800	E65
chr12	62286800	62287000	E64
chr12	62287000	62287400	E63
chr12	62287400	62288600	E65
chr12	62288600	62288800	E57
chr12	62288800	62289000	E64
chr12	62289000	62289200	E65
chr12	62289200	62289400	E58
chr12	62289400	62289600	E64
chr12	62289600	62289800	E65
chr12	62289800	62290000	E57
chr12	62290000	62290200	E65
chr12	62290200	62290400	E56
chr12	62290400	62290800	E57
chr12	62290800	62291000	E65
chr12	62291000	62291200	E66
chr12	62291200	62291600	E65
chr12	62291600	62292400	E4
chr12	62292400	62292600	E39
chr12	62292600	62302400	E3
chr12	62302400	62302600	E65
chr12	62302600	62302800	E70
chr12	62302800	62303000	E77
chr12	62303000	62304200	E65
chr12	62304200	62304400	E63
chr12	62304400	62304800	E64
chr12	62304800	62305400	E65
chr12	62305400	62305600	E58
chr12	62305600	62305800	E57
chr12	62305800	62306000	E58
chr12	62306000	62306200	E57
chr12	62306200	62306800	E65
chr12	62306800	62309200	E4
chr12	62309200	62309400	E65
chr12	62309400	62309600	E66
chr12	62309600	62309800	E65
chr12	62309800	62310000	E4
chr12	62310000	62312600	E3
chr12	62312600	62312800	E39
chr12	62312800	62314000	E4
chr12	62314000	62315000	E65
chr12	62315000	62317000	E4
chr12	62317000	62317200	E65
chr12	62317200	62324000	E3
chr12	62324000	62324200	E73
chr12	62324200	62332600	E3
chr12	62332600	62333400	E4
chr12	62333400	62334400	E65
chr12	62334400	62334600	E72
chr12	62334600	62352800	E3
chr12	62352800	62353200	E39
chr12	62353200	62366200	E3
chr12	62366200	62366400	E39
chr12	62366400	62376800	E3
chr12	62376800	62378600	E65
chr12	62378600	62378800	E70
chr12	62378800	62380000	E65
chr12	62380000	62380200	E55
chr12	62380200	62381000	E57
chr12	62381000	62381200	E64
chr12	62381200	62381400	E57
chr12	62381400	62382000	E64
chr12	62382000	62382400	E65
chr12	62382400	62382600	E64
chr12	62382600	62382800	E65
chr12	62382800	62383000	E64
chr12	62383000	62383200	E63
chr12	62383200	62383400	E56
chr12	62383400	62383600	E58
chr12	62383600	62383800	E56
chr12	62383800	62384400	E57
chr12	62384400	62384600	E64
chr12	62384600	62385600	E65
chr12	62385600	62385800	E56
chr12	62385800	62386200	E64
chr12	62386200	62388000	E65
chr12	62388000	62388200	E72
chr12	62388200	62388400	E36
chr12	62388400	62388600	E2
chr12	62388600	62388800	E72
chr12	62388800	62391000	E2
chr12	62391000	62391400	E36
chr12	62391400	62391600	E38
chr12	62391600	62391800	E17
chr12	62391800	62392000	E86
chr12	62392000	62392600	E38
chr12	62392600	62393000	E1
chr12	62393000	62394000	E2
chr12	62394000	62394200	E5
chr12	62394200	62395000	E2
chr12	62395000	62395200	E36
chr12	62395200	62395400	E2
chr12	62395400	62395600	E36
chr12	62395600	62397600	E2
chr12	62397600	62397800	E36
chr12	62397800	62398000	E2
chr12	62398000	62398200	E36
chr12	62398200	62399800	E2
chr12	62399800	62400600	E36
chr12	62400600	62401000	E2
chr12	62401000	62408800	E3
chr12	62408800	62409000	E39
chr12	62409000	62410400	E3
chr12	62410400	62410600	E73
chr12	62410600	62415400	E3
chr12	62415400	62415600	E73
chr12	62415600	62420000	E3
chr12	62420000	62420400	E87
chr12	62420400	62421000	E2
chr12	62421000	62421200	E36
chr12	62421200	62422200	E2
chr12	62422200	62425200	E3
chr12	62425200	62425400	E5
chr12	62425400	62426800	E65
chr12	62426800	62427200	E64
chr12	62427200	62427600	E65
chr12	62427600	62437800	E3
chr12	62437800	62438000	E65
chr12	62438000	62438200	E57
chr12	62438200	62438400	E56
chr12	62438400	62438800	E59
chr12	62438800	62439000	E56
chr12	62439000	62439200	E59
chr12	62439200	62439400	E56
chr12	62439400	62439800	E57
chr12	62439800	62440000	E56
chr12	62440000	62440200	E17
chr12	62440200	62440800	E65
chr12	62440800	62441200	E39
chr12	62441200	62447600	E3
chr12	62447600	62448400	E2
chr12	62448400	62448600	E39
chr12	62448600	62449000	E2
chr12	62449000	62449200	E39
chr12	62449200	62454000	E3
chr12	62454000	62454400	E39
chr12	62454400	62458600	E3
chr12	62458600	62459000	E65
chr12	62459000	62459200	E64
chr12	62459200	62459600	E65
chr12	62459600	62459800	E64
chr12	62459800	62460600	E65
chr12	62460600	62471400	E3
chr12	62471400	62471600	E40
chr12	62471600	62472600	E4
chr12	62472600	62473000	E90
chr12	62473000	62473400	E65
chr12	62473400	62476200	E4
chr12	62476200	62476400	E72
chr12	62476400	62481800	E4
chr12	62481800	62483000	E65
chr12	62483000	62483200	E64
chr12	62483200	62483400	E65
chr12	62483400	62484000	E64
chr12	62484000	62484200	E65
chr12	62484200	62484600	E57
chr12	62484600	62484800	E56
chr12	62484800	62485400	E57
chr12	62485400	62485600	E56
chr12	62485600	62485800	E57
chr12	62485800	62486200	E65
chr12	62486200	62486600	E57
chr12	62486600	62489800	E65
chr12	62489800	62490000	E64
chr12	62490000	62490400	E65
chr12	62490400	62490800	E64
chr12	62490800	62491000	E65
chr12	62491000	62491400	E64
chr12	62491400	62491800	E65
chr12	62491800	62492200	E4
chr12	62492200	62492400	E90
chr12	62492400	62496200	E4
chr12	62496200	62496400	E5
chr12	62496400	62500000	E4
chr12	62500000	62500200	E78
chr12	62500200	62500400	E38
chr12	62500400	62500800	E40
chr12	62500800	62501200	E38
chr12	62501200	62501400	E17
chr12	62501400	62501800	E38
chr12	62501800	62511800	E2
chr12	62511800	62517000	E3
chr12	62517000	62517200	E85
chr12	62517200	62517800	E2
chr12	62517800	62518000	E36
chr12	62518000	62519400	E2
chr12	62519400	62525200	E3
chr12	62525200	62525400	E39
chr12	62525400	62534200	E3
chr12	62534200	62534400	E65
chr12	62534400	62534800	E64
chr12	62534800	62535000	E65
chr12	62535000	62535200	E64
chr12	62535200	62535600	E65
chr12	62535600	62553800	E3
chr12	62553800	62554000	E89
chr12	62554000	62554200	E36
chr12	62554200	62558000	E2
chr12	62558000	62558200	E78
chr12	62558200	62558400	E2
chr12	62558400	62559000	E4
chr12	62559000	62560800	E2
chr12	62560800	62561000	E89
chr12	62561000	62563400	E2
chr12	62563400	62563600	E72
chr12	62563600	62567600	E4
chr12	62567600	62567800	E5
chr12	62567800	62572400	E4
chr12	62572400	62572600	E72
chr12	62572600	62579400	E3
chr12	62579400	62579600	E39
chr12	62579600	62582000	E3
chr12	62582000	62582600	E65
chr12	62582600	62582800	E64
chr12	62582800	62583800	E65
chr12	62583800	62584000	E57
chr12	62584000	62584400	E56
chr12	62584400	62584600	E60
chr12	62584600	62585000	E53
chr12	62585000	62585200	E61
chr12	62585200	62585400	E62
chr12	62585400	62586000	E61
chr12	62586000	62586600	E62
chr12	62586600	62587000	E59
chr12	62587000	62587400	E65
chr12	62587400	62590200	E3
chr12	62590200	62590600	E39
chr12	62590600	62599200	E3
chr12	62599200	62599600	E73
chr12	62599600	62604800	E3
chr12	62604800	62605000	E39
chr12	62605000	62607800	E4
chr12	62607800	62608200	E48
chr12	62608200	62608400	E69
chr12	62608400	62609000	E48
chr12	62609000	62609200	E47
chr12	62609200	62609600	E48
chr12	62609600	62610000	E47
chr12	62610000	62610200	E48
chr12	62610200	62610400	E39
chr12	62610400	62624000	E3
chr12	62624000	62624400	E73
chr12	62624400	62639600	E3
chr12	62639600	62639800	E73
chr12	62639800	62644200	E3
chr12	62644200	62644400	E65
chr12	62644400	62644800	E57
chr12	62644800	62645000	E69
chr12	62645000	62645200	E49
chr12	62645200	62645800	E48
chr12	62645800	62646000	E5
chr12	62646000	62650600	E4
chr12	62650600	62650800	E90
chr12	62650800	62651400	E38
chr12	62651400	62651800	E17
chr12	62651800	62652600	E38
chr12	62652600	62652800	E17
chr12	62652800	62653000	E37
chr12	62653000	62653200	E14
chr12	62653200	62653400	E11
chr12	62653400	62654600	E12
chr12	62654600	62654800	E45
chr12	62654800	62655000	E44
chr12	62655000	62655200	E43
chr12	62655200	62655400	E41
chr12	62655400	62655600	E16
chr12	62655600	62655800	E41
chr12	62655800	62656000	E74
chr12	62656000	62656600	E38
chr12	62656600	62656800	E86
chr12	62656800	62657200	E38
chr12	62657200	62657600	E36
chr12	62657600	62657800	E38
chr12	62657800	62658200	E87
chr12	62658200	62659200	E88
chr12	62659200	62659600	E87
chr12	62659600	62661400	E2
chr12	62661400	62661600	E78
chr12	62661600	62668200	E2
chr12	62668200	62668400	E89
chr12	62668400	62669000	E2
chr12	62669000	62669200	E36
chr12	62669200	62671600	E2
chr12	62671600	62674000	E3
chr12	62674000	62674200	E73
chr12	62674200	62674400	E3
chr12	62674400	62674600	E65
chr12	62674600	62675000	E70
chr12	62675000	62675200	E64
chr12	62675200	62677400	E65
chr12	62677400	62677600	E64
chr12	62677600	62677800	E63
chr12	62677800	62678000	E58
chr12	62678000	62678400	E57
chr12	62678400	62678800	E58
chr12	62678800	62679000	E65
chr12	62679000	62679200	E64
chr12	62679200	62679400	E65
chr12	62679400	62679600	E78
chr12	62679600	62679800	E36
chr12	62679800	62680000	E38
chr12	62680000	62680400	E36
chr12	62680400	62680600	E74
chr12	62680600	62681000	E38
chr12	62681000	62681400	E2
chr12	62681400	62681800	E36
chr12	62681800	62682000	E2
chr12	62682000	62682200	E36
chr12	62682200	62683800	E2
chr12	62683800	62684000	E78
chr12	62684000	62684200	E36
chr12	62684200	62685200	E2
chr12	62685200	62685400	E36
chr12	62685400	62685600	E2
chr12	62685600	62685800	E72
chr12	62685800	62686000	E38
chr12	62686000	62686200	E6
chr12	62686200	62686400	E7
chr12	62686400	62687000	E67
chr12	62687000	62688800	E65
chr12	62688800	62689000	E64
chr12	62689000	62690800	E2
chr12	62690800	62691200	E89
chr12	62691200	62691400	E36
chr12	62691400	62693000	E2
chr12	62693000	62693200	E5
chr12	62693200	62694000	E2
chr12	62694000	62694200	E36
chr12	62694200	62695800	E2
chr12	62695800	62696000	E36
chr12	62696000	62703600	E2
chr12	62703600	62703800	E36
chr12	62703800	62709800	E2
chr12	62709800	62710000	E72
chr12	62710000	62713000	E2
chr12	62713000	62713200	E78
chr12	62713200	62713800	E4
chr12	62713800	62714000	E78
chr12	62714000	62716800	E2
chr12	62716800	62717000	E36
chr12	62717000	62724000	E2
chr12	62724000	62724200	E5
chr12	62724200	62728000	E2
chr12	62728000	62734400	E4
chr12	62734400	62734600	E5
chr12	62734600	62743000	E4
chr12	62743000	62745400	E2
chr12	62745400	62745600	E36
chr12	62745600	62746800	E2
chr12	62746800	62747000	E36
chr12	62747000	62749400	E2
chr12	62749400	62749600	E36
chr12	62749600	62749800	E2
chr12	62749800	62750400	E36
chr12	62750400	62750600	E38
chr12	62750600	62750800	E36
chr12	62750800	62751000	E72
chr12	62751000	62753000	E2
chr12	62753000	62753200	E36
chr12	62753200	62754000	E65
chr12	62754000	62754200	E38
chr12	62754200	62754400	E57
chr12	62754400	62754600	E58
chr12	62754600	62755000	E17
chr12	62755000	62755200	E37
chr12	62755200	62755800	E17
chr12	62755800	62756200	E38
chr12	62756200	62756400	E36
chr12	62756400	62756600	E86
chr12	62756600	62757000	E64
chr12	62757000	62757200	E63
chr12	62757200	62757400	E64
chr12	62757400	62758000	E63
chr12	62758000	62758400	E58
chr12	62758400	62758600	E57
chr12	62758600	62758800	E64
chr12	62758800	62761200	E65
chr12	62761200	62761400	E64
chr12	62761400	62762000	E65
chr12	62762000	62762600	E64
chr12	62762600	62763400	E65
chr12	62763400	62763600	E64
chr12	62763600	62764000	E65
chr12	62764000	62764200	E64
chr12	62764200	62764800	E65
chr12	62764800	62770200	E3
chr12	62770200	62772200	E2
chr12	62772200	62772600	E36
chr12	62772600	62775200	E2
chr12	62775200	62775400	E36
chr12	62775400	62780200	E2
chr12	62780200	62780400	E36
chr12	62780400	62787400	E2
chr12	62787400	62787600	E36
chr12	62787600	62789000	E2
chr12	62789000	62789200	E36
chr12	62789200	62793800	E2
chr12	62793800	62795800	E3
chr12	62795800	62796800	E2
chr12	62796800	62797000	E1
chr12	62797000	62797200	E72
chr12	62797200	62797400	E39
chr12	62797400	62807800	E3
chr12	62807800	62808000	E73
chr12	62808000	62814200	E3
chr12	62814200	62814400	E73
chr12	62814400	62824600	E3
chr12	62824600	62824800	E39
chr12	62824800	62826400	E3
chr12	62826400	62826600	E87
chr12	62826600	62828800	E2
chr12	62828800	62829000	E36
chr12	62829000	62829400	E2
chr12	62829400	62829600	E75
chr12	62829600	62829800	E78
chr12	62829800	62830000	E72
chr12	62830000	62830200	E5
chr12	62830200	62830800	E4
chr12	62830800	62831600	E2
chr12	62831600	62831800	E38
chr12	62831800	62832000	E37
chr12	62832000	62832400	E17
chr12	62832400	62832600	E39
chr12	62832600	62842800	E3
chr12	62842800	62843000	E73
chr12	62843000	62855400	E3
chr12	62855400	62855600	E72
chr12	62855600	62858800	E2
chr12	62858800	62859200	E87
chr12	62859200	62859400	E88
chr12	62859400	62859600	E29
chr12	62859600	62859800	E30
chr12	62859800	62860000	E13
chr12	62860000	62860400	E12
chr12	62860400	62860600	E80
chr12	62860600	62861000	E12
chr12	62861000	62861200	E11
chr12	62861200	62861400	E30
chr12	62861400	62861600	E29
chr12	62861600	62861800	E34
chr12	62861800	62862800	E35
chr12	62862800	62863000	E34
chr12	62863000	62863800	E35
chr12	62863800	62864000	E34
chr12	62864000	62864400	E35
chr12	62864400	62865200	E2
chr12	62865200	62866400	E35
chr12	62866400	62868400	E2
chr12	62868400	62869000	E35
chr12	62869000	62869600	E2
chr12	62869600	62870600	E35
chr12	62870600	62870800	E34
chr12	62870800	62871400	E35
chr12	62871400	62871800	E34
chr12	62871800	62872400	E35
chr12	62872400	62872600	E28
chr12	62872600	62872800	E27
chr12	62872800	62873200	E28
chr12	62873200	62873400	E27
chr12	62873400	62873800	E28
chr12	62873800	62874000	E27
chr12	62874000	62874400	E25
chr12	62874400	62875000	E26
chr12	62875000	62875400	E22
chr12	62875400	62876200	E23
chr12	62876200	62876600	E22
chr12	62876600	62876800	E24
chr12	62876800	62877000	E27
chr12	62877000	62877200	E26
chr12	62877200	62877400	E27
chr12	62877400	62877600	E26
chr12	62877600	62877800	E27
chr12	62877800	62878200	E19
chr12	62878200	62878400	E20
chr12	62878400	62878600	E19
chr12	62878600	62878800	E28
chr12	62878800	62879000	E27
chr12	62879000	62879200	E28
chr12	62879200	62879800	E33
chr12	62879800	62880200	E35
chr12	62880200	62880400	E18
chr12	62880400	62880600	E35
chr12	62880600	62881000	E18
chr12	62881000	62881200	E35
chr12	62881200	62881400	E18
chr12	62881400	62881600	E35
chr12	62881600	62882400	E34
chr12	62882400	62883200	E35
chr12	62883200	62883800	E18
chr12	62883800	62884200	E35
chr12	62884200	62884600	E2
chr12	62884600	62884800	E1
chr12	62884800	62885000	E38
chr12	62885000	62885400	E17
chr12	62885400	62885600	E29
chr12	62885600	62886000	E28
chr12	62886000	62886200	E35
chr12	62886200	62887000	E2
chr12	62887000	62887200	E36
chr12	62887200	62887600	E2
chr12	62887600	62889000	E35
chr12	62889000	62889200	E34
chr12	62889200	62892600	E2
chr12	62892600	62892800	E89
chr12	62892800	62893000	E35
chr12	62893000	62893200	E36
chr12	62893200	62893800	E2
chr12	62893800	62894000	E36
chr12	62894000	62898600	E2
chr12	62898600	62898800	E36
chr12	62898800	62899000	E89
chr12	62899000	62899200	E36
chr12	62899200	62900200	E2
chr12	62900200	62900400	E36
chr12	62900400	62900600	E2
chr12	62900600	62900800	E36
chr12	62900800	62901200	E2
chr12	62901200	62901400	E72
chr12	62901400	62901600	E2
chr12	62901600	62901800	E87
chr12	62901800	62902600	E35
chr12	62902600	62902800	E18
chr12	62902800	62904200	E35
chr12	62904200	62905800	E2
chr12	62905800	62906000	E72
chr12	62906000	62906200	E2
chr12	62906200	62906400	E89
chr12	62906400	62906600	E2
chr12	62906600	62906800	E36
chr12	62906800	62908600	E2
chr12	62908600	62910400	E35
chr12	62910400	62910800	E18
chr12	62910800	62911000	E27
chr12	62911000	62911200	E20
chr12	62911200	62911600	E26
chr12	62911600	62911800	E27
chr12	62911800	62912000	E25
chr12	62912000	62912400	E26
chr12	62912400	62912600	E24
chr12	62912600	62913000	E22
chr12	62913000	62913200	E23
chr12	62913200	62913400	E21
chr12	62913400	62913800	E22
chr12	62913800	62914000	E23
chr12	62914000	62914200	E21
chr12	62914200	62914400	E22
chr12	62914400	62914600	E21
chr12	62914600	62914800	E18
chr12	62914800	62915200	E27
chr12	62915200	62915400	E28
chr12	62915400	62915600	E18
chr12	62915600	62915800	E28
chr12	62915800	62916000	E32
chr12	62916000	62916200	E33
chr12	62916200	62916800	E28
chr12	62916800	62918000	E27
chr12	62918000	62918200	E18
chr12	62918200	62918400	E28
chr12	62918400	62919000	E19
chr12	62919000	62919200	E27
chr12	62919200	62919400	E20
chr12	62919400	62920000	E28
chr12	62920000	62920200	E18
chr12	62920200	62920800	E35
chr12	62920800	62921000	E89
chr12	62921000	62922000	E2
chr12	62922000	62922200	E77
chr12	62922200	62922400	E36
chr12	62922400	62922600	E2
chr12	62922600	62923000	E36
chr12	62923000	62923400	E2
chr12	62923400	62923600	E36
chr12	62923600	62924600	E2
chr12	62924600	62925200	E36
chr12	62925200	62929400	E2
chr12	62929400	62929600	E36
chr12	62929600	62932200	E2
chr12	62932200	62932400	E36
chr12	62932400	62933600	E2
chr12	62933600	62933800	E89
chr12	62933800	62936600	E2
chr12	62936600	62936800	E36
chr12	62936800	62937600	E2
chr12	62937600	62937800	E5
chr12	62937800	62940600	E4
chr12	62940600	62940800	E72
chr12	62940800	62941600	E2
chr12	62941600	62941800	E36
chr12	62941800	62942000	E86
chr12	62942000	62942200	E36
chr12	62942200	62947600	E2
chr12	62947600	62947800	E36
chr12	62947800	62948000	E2
chr12	62948000	62948200	E36
chr12	62948200	62950600	E2
chr12	62950600	62951000	E78
chr12	62951000	62952600	E2
chr12	62952600	62952800	E36
chr12	62952800	62953800	E2
chr12	62953800	62954000	E36
chr12	62954000	62954200	E2
chr12	62954200	62955000	E35
chr12	62955000	62955400	E2
chr12	62955400	62956200	E35
chr12	62956200	62956600	E18
chr12	62956600	62956800	E19
chr12	62956800	62957200	E28
chr12	62957200	62958000	E35
chr12	62958000	62958200	E2
chr12	62958200	62959400	E35
chr12	62959400	62959600	E34
chr12	62959600	62960800	E2
chr12	62960800	62961200	E89
chr12	62961200	62963000	E2
chr12	62963000	62963200	E36
chr12	62963200	62963400	E2
chr12	62963400	62963600	E5
chr12	62963600	62963800	E38
chr12	62963800	62964600	E2
chr12	62964600	62964800	E38
chr12	62964800	62965000	E89
chr12	62965000	62965200	E37
chr12	62965200	62965800	E35
chr12	62965800	62966200	E18
chr12	62966200	62966400	E89
chr12	62966400	62966600	E2
chr12	62966600	62966800	E36
chr12	62966800	62967600	E2
chr12	62967600	62968200	E35
chr12	62968200	62968400	E34
chr12	62968400	62968600	E35
chr12	62968600	62968800	E34
chr12	62968800	62969000	E35
chr12	62969000	62974000	E2
chr12	62974000	62974200	E36
chr12	62974200	62974400	E38
chr12	62974400	62974600	E89
chr12	62974600	62975000	E38
chr12	62975000	62975400	E83
chr12	62975400	62975600	E10
chr12	62975600	62975800	E15
chr12	62975800	62976000	E16
chr12	62976000	62976200	E17
chr12	62976200	62976800	E38
chr12	62976800	62977000	E36
chr12	62977000	62977200	E38
chr12	62977200	62977800	E2
chr12	62977800	62978200	E72
chr12	62978200	62978400	E5
chr12	62978400	62979400	E2
chr12	62979400	62979600	E36
chr12	62979600	62981600	E2
chr12	62981600	62981800	E36
chr12	62981800	62984000	E2
chr12	62984000	62984200	E78
chr12	62984200	62988200	E2
chr12	62988200	62988400	E78
chr12	62988400	62988600	E38
chr12	62988600	62988800	E86
chr12	62988800	62989000	E38
chr12	62989000	62989200	E6
chr12	62989200	62990000	E38
chr12	62990000	62990200	E89
chr12	62990200	62990600	E65
chr12	62990600	62991000	E64
chr12	62991000	62991200	E56
chr12	62991200	62991400	E58
chr12	62991400	62991600	E57
chr12	62991600	62992400	E64
chr12	62992400	62992600	E65
chr12	62992600	62992800	E17
chr12	62992800	62994400	E2
chr12	62994400	62994600	E35
chr12	62994600	62994800	E34
chr12	62994800	62995000	E35
chr12	62995000	62995400	E18
chr12	62995400	62995600	E14
chr12	62995600	62995800	E11
chr12	62995800	62996800	E12
chr12	62996800	62997000	E11
chr12	62997000	62997200	E12
chr12	62997200	62997400	E11
chr12	62997400	62997800	E12
chr12	62997800	62998000	E23
chr12	62998000	62998200	E15
chr12	62998200	62998600	E16
chr12	62998600	62999000	E17
chr12	62999000	63000000	E38
chr12	63000000	63000200	E34
chr12	63000200	63001200	E35
chr12	63001200	63001400	E36
chr12	63001400	63001600	E35
chr12	63001600	63002400	E2
chr12	63002400	63002600	E1
chr12	63002600	63002800	E72
chr12	63002800	63006200	E4
chr12	63006200	63006400	E78
chr12	63006400	63007600	E2
chr12	63007600	63008200	E36
chr12	63008200	63008400	E38
chr12	63008400	63008600	E86
chr12	63008600	63008800	E38
chr12	63008800	63010800	E2
chr12	63010800	63011000	E36
chr12	63011000	63011200	E35
chr12	63011200	63011400	E2
chr12	63011400	63012800	E35
chr12	63012800	63013000	E34
chr12	63013000	63013200	E35
chr12	63013200	63013400	E37
chr12	63013400	63013600	E89
chr12	63013600	63014400	E2
chr12	63014400	63022200	E3
chr12	63022200	63022400	E65
chr12	63022400	63022600	E64
chr12	63022600	63023000	E65
chr12	63023000	63023200	E70
chr12	63023200	63023400	E17
chr12	63023400	63023600	E37
chr12	63023600	63024200	E38
chr12	63024200	63024400	E17
chr12	63024400	63024600	E6
chr12	63024600	63025000	E38
chr12	63025000	63025200	E37
chr12	63025200	63025400	E30
chr12	63025400	63025600	E13
chr12	63025600	63026000	E11
chr12	63026000	63026200	E81
chr12	63026200	63026600	E30
chr12	63026600	63026800	E29
chr12	63026800	63027000	E37
chr12	63027000	63028000	E38
chr12	63028000	63028600	E2
chr12	63028600	63028800	E86
chr12	63028800	63029200	E38
chr12	63029200	63029400	E37
chr12	63029400	63029600	E33
chr12	63029600	63029800	E88
chr12	63029800	63030000	E18
chr12	63030000	63030400	E35
chr12	63030400	63032200	E2
chr12	63032200	63032400	E36
chr12	63032400	63034000	E2
chr12	63034000	63034400	E36
chr12	63034400	63034800	E38
chr12	63034800	63035000	E36
chr12	63035000	63035200	E37
chr12	63035200	63035800	E38
chr12	63035800	63036000	E37
chr12	63036000	63036200	E36
chr12	63036200	63038000	E2
chr12	63038000	63038400	E78
chr12	63038400	63038800	E74
chr12	63038800	63039800	E35
chr12	63039800	63040000	E34
chr12	63040000	63040200	E18
chr12	63040200	63040400	E34
chr12	63040400	63040600	E33
chr12	63040600	63040800	E32
chr12	63040800	63041000	E25
chr12	63041000	63041400	E23
chr12	63041400	63041600	E24
chr12	63041600	63042000	E25
chr12	63042000	63042400	E32
chr12	63042400	63042600	E33
chr12	63042600	63042800	E28
chr12	63042800	63043000	E35
chr12	63043000	63043200	E18
chr12	63043200	63045400	E35
chr12	63045400	63045600	E18
chr12	63045600	63047800	E35
chr12	63047800	63048400	E34
chr12	63048400	63048800	E35
chr12	63048800	63049000	E34
chr12	63049000	63049200	E37
chr12	63049200	63049400	E29
chr12	63049400	63049600	E30
chr12	63049600	63049800	E31
chr12	63049800	63050200	E30
chr12	63050200	63050400	E29
chr12	63050400	63050600	E30
chr12	63050600	63051000	E31
chr12	63051000	63051200	E30
chr12	63051200	63051400	E29
chr12	63051400	63052000	E18
chr12	63052000	63052400	E35
chr12	63052400	63052600	E34
chr12	63052600	63052800	E33
chr12	63052800	63053200	E27
chr12	63053200	63053400	E26
chr12	63053400	63053600	E27
chr12	63053600	63053800	E32
chr12	63053800	63054000	E33
chr12	63054000	63054400	E34
chr12	63054400	63054800	E35
chr12	63054800	63055000	E72
chr12	63055000	63057800	E2
chr12	63057800	63058000	E1
chr12	63058000	63058200	E2
chr12	63058200	63058400	E36
chr12	63058400	63058600	E2
chr12	63058600	63059000	E35
chr12	63059000	63059200	E2
chr12	63059200	63059400	E35
chr12	63059400	63059600	E2
chr12	63059600	63059800	E35
chr12	63059800	63060200	E36
chr12	63060200	63061600	E2
chr12	63061600	63062000	E1
chr12	63062000	63062400	E38
chr12	63062400	63062600	E86
chr12	63062600	63063000	E6
chr12	63063000	63063200	E38
chr12	63063200	63063400	E1
chr12	63063400	63063600	E5
chr12	63063600	63065000	E4
chr12	63065000	63065200	E5
chr12	63065200	63065400	E6
chr12	63065400	63065600	E78
chr12	63065600	63066800	E4
chr12	63066800	63067000	E5
chr12	63067000	63067200	E1
chr12	63067200	63067400	E72
chr12	63067400	63068600	E4
chr12	63068600	63068800	E5
chr12	63068800	63069800	E4
chr12	63069800	63070000	E72
chr12	63070000	63070800	E5
chr12	63070800	63072800	E4
chr12	63072800	63073000	E78
chr12	63073000	63073400	E5
chr12	63073400	63073600	E66
chr12	63073600	63073800	E6
chr12	63073800	63074000	E5
chr12	63074000	63074200	E66
chr12	63074200	63074400	E6
chr12	63074400	63075000	E38
chr12	63075000	63075200	E37
chr12	63075200	63075400	E38
chr12	63075400	63075600	E17
chr12	63075600	63076000	E38
chr12	63076000	63076400	E36
chr12	63076400	63076600	E38
chr12	63076600	63077000	E17
chr12	63077000	63077200	E15
chr12	63077200	63077400	E14
chr12	63077400	63078200	E11
chr12	63078200	63078400	E15
chr12	63078400	63078800	E10
chr12	63078800	63079000	E30
chr12	63079000	63079200	E8
chr12	63079200	63079400	E37
chr12	63079400	63079800	E38
chr12	63079800	63080000	E72
chr12	63080000	63081000	E38
chr12	63081000	63081200	E6
chr12	63081200	63082000	E38
chr12	63082000	63082200	E36
chr12	63082200	63082600	E38
chr12	63082600	63084600	E2
chr12	63084600	63084800	E36
chr12	63084800	63085200	E38
chr12	63085200	63085600	E89
chr12	63085600	63085800	E72
chr12	63085800	63086200	E2
chr12	63086200	63086400	E89
chr12	63086400	63086600	E2
chr12	63086600	63086800	E36
chr12	63086800	63087000	E37
chr12	63087000	63087200	E30
chr12	63087200	63087400	E29
chr12	63087400	63088000	E37
chr12	63088000	63088200	E17
chr12	63088200	63089000	E38
chr12	63089000	63089200	E89
chr12	63089200	63089600	E38
chr12	63089600	63089800	E6
chr12	63089800	63091000	E4
chr12	63091000	63091200	E72
chr12	63091200	63092200	E2
chr12	63092200	63092400	E89
chr12	63092400	63093000	E2
chr12	63093000	63095000	E35
chr12	63095000	63095800	E33
chr12	63095800	63096200	E34
chr12	63096200	63096400	E87
chr12	63096400	63096600	E34
chr12	63096600	63096800	E33
chr12	63096800	63097200	E29
chr12	63097200	63097600	E30
chr12	63097600	63098200	E29
chr12	63098200	63098400	E16
chr12	63098400	63098600	E37
chr12	63098600	63098800	E36
chr12	63098800	63103200	E2
chr12	63103200	63103400	E36
chr12	63103400	63105600	E2
chr12	63105600	63106000	E35
chr12	63106000	63106200	E34
chr12	63106200	63106400	E38
chr12	63106400	63106600	E37
chr12	63106600	63106800	E38
chr12	63106800	63107000	E37
chr12	63107000	63107200	E7
chr12	63107200	63108000	E33
chr12	63108000	63108200	E27
chr12	63108200	63108400	E26
chr12	63108400	63108600	E22
chr12	63108600	63109200	E23
chr12	63109200	63109400	E25
chr12	63109400	63109600	E22
chr12	63109600	63109800	E26
chr12	63109800	63110600	E33
chr12	63110600	63110800	E37
chr12	63110800	63111000	E29
chr12	63111000	63111200	E30
chr12	63111200	63112000	E29
chr12	63112000	63112200	E17
chr12	63112200	63112800	E37
chr12	63112800	63113400	E29
chr12	63113400	63113600	E15
chr12	63113600	63114000	E13
chr12	63114000	63114200	E14
chr12	63114200	63114400	E13
chr12	63114400	63114600	E12
chr12	63114600	63114800	E23
chr12	63114800	63115000	E12
chr12	63115000	63115200	E11
chr12	63115200	63115400	E31
chr12	63115400	63115600	E18
chr12	63115600	63116000	E28
chr12	63116000	63116400	E34
chr12	63116400	63116600	E35
chr12	63116600	63117000	E33
chr12	63117000	63117200	E16
chr12	63117200	63117400	E29
chr12	63117400	63118000	E37
chr12	63118000	63118400	E29
chr12	63118400	63118800	E16
chr12	63118800	63119200	E37
chr12	63119200	63119400	E38
chr12	63119400	63119800	E17
chr12	63119800	63120000	E37
chr12	63120000	63120200	E86
chr12	63120200	63120400	E38
chr12	63120400	63120600	E48
chr12	63120600	63121600	E38
chr12	63121600	63121800	E6
chr12	63121800	63122000	E17
chr12	63122000	63122200	E37
chr12	63122200	63122400	E33
chr12	63122400	63122600	E30
chr12	63122600	63123000	E33
chr12	63123000	63123200	E34
chr12	63123200	63123400	E35
chr12	63123400	63123600	E37
chr12	63123600	63124000	E17
chr12	63124000	63124200	E49
chr12	63124200	63124800	E17
chr12	63124800	63125000	E16
chr12	63125000	63125400	E60
chr12	63125400	63125800	E59
chr12	63125800	63126000	E49
chr12	63126000	63126200	E17
chr12	63126200	63128200	E38
chr12	63128200	63128600	E6
chr12	63128600	63128800	E38
chr12	63128800	63129600	E6
chr12	63129600	63129800	E7
chr12	63129800	63130200	E67
chr12	63130200	63130400	E56
chr12	63130400	63130800	E58
chr12	63130800	63131200	E57
chr12	63131200	63131600	E56
chr12	63131600	63132000	E68
chr12	63132000	63132200	E69
chr12	63132200	63132400	E49
chr12	63132400	63132600	E9
chr12	63132600	63132800	E37
chr12	63132800	63133000	E17
chr12	63133000	63133200	E15
chr12	63133200	63133400	E49
chr12	63133400	63133600	E31
chr12	63133600	63134000	E29
chr12	63134000	63134400	E33
chr12	63134400	63134600	E34
chr12	63134600	63135000	E35
chr12	63135000	63135400	E33
chr12	63135400	63135600	E32
chr12	63135600	63135800	E28
chr12	63135800	63136800	E34
chr12	63136800	63138000	E35
chr12	63138000	63138400	E34
chr12	63138400	63138600	E32
chr12	63138600	63138800	E30
chr12	63138800	63139200	E35
chr12	63139200	63139400	E34
chr12	63139400	63140000	E35
chr12	63140000	63140200	E89
chr12	63140200	63140400	E38
chr12	63140400	63140600	E2
chr12	63140600	63140800	E72
chr12	63140800	63141400	E38
chr12	63141400	63141600	E1
chr12	63141600	63142200	E38
chr12	63142200	63142600	E6
chr12	63142600	63143200	E37
chr12	63143200	63143400	E17
chr12	63143400	63143600	E38
chr12	63143600	63143800	E86
chr12	63143800	63144400	E38
chr12	63144400	63144600	E17
chr12	63144600	63144800	E29
chr12	63144800	63145000	E37
chr12	63145000	63145400	E38
chr12	63145400	63145600	E17
chr12	63145600	63145800	E38
chr12	63145800	63146000	E17
chr12	63146000	63146600	E38
chr12	63146600	63147000	E65
chr12	63147000	63147200	E6
chr12	63147200	63147400	E54
chr12	63147400	63147600	E58
chr12	63147600	63147800	E57
chr12	63147800	63148000	E66
chr12	63148000	63148600	E6
chr12	63148600	63149200	E38
chr12	63149200	63149400	E37
chr12	63149400	63150000	E38
chr12	63150000	63150200	E65
chr12	63150200	63150400	E17
chr12	63150400	63150600	E64
chr12	63150600	63150800	E70
chr12	63150800	63151000	E54
chr12	63151000	63152000	E66
chr12	63152000	63154200	E4
chr12	63154200	63154800	E5
chr12	63154800	63158200	E4
chr12	63158200	63158400	E65
chr12	63158400	63158600	E55
chr12	63158600	63160400	E4
chr12	63160400	63160800	E66
chr12	63160800	63161200	E7
chr12	63161200	63161600	E6
chr12	63161600	63161800	E7
chr12	63161800	63162000	E38
chr12	63162000	63162200	E90
chr12	63162200	63163000	E38
chr12	63163000	63163200	E1
chr12	63163200	63164000	E4
chr12	63164000	63164200	E85
chr12	63164200	63164800	E84
chr12	63164800	63165400	E85
chr12	63165400	63165600	E4
chr12	63165600	63166200	E2
chr12	63166200	63166400	E36
chr12	63166400	63169600	E2
chr12	63169600	63169800	E36
chr12	63169800	63174200	E2
chr12	63174200	63174400	E36
chr12	63174400	63175000	E38
chr12	63175000	63175600	E6
chr12	63175600	63175800	E38
chr12	63175800	63176000	E37
chr12	63176000	63176200	E16
chr12	63176200	63176400	E59
chr12	63176400	63176800	E58
chr12	63176800	63177200	E56
chr12	63177200	63177400	E59
chr12	63177400	63177800	E58
chr12	63177800	63178200	E54
chr12	63178200	63178400	E58
chr12	63178400	63178600	E16
chr12	63178600	63179000	E38
chr12	63179000	63179200	E37
chr12	63179200	63179400	E38
chr12	63179400	63179600	E8
chr12	63179600	63179800	E6
chr12	63179800	63180000	E75
chr12	63180000	63180200	E8
chr12	63180200	63180600	E7
chr12	63180600	63180800	E6
chr12	63180800	63181000	E38
chr12	63181000	63181200	E6
chr12	63181200	63181400	E78
chr12	63181400	63181600	E38
chr12	63181600	63181800	E17
chr12	63181800	63182400	E37
chr12	63182400	63182600	E6
chr12	63182600	63183000	E7
chr12	63183000	63183200	E6
chr12	63183200	63183600	E38
chr12	63183600	63183800	E7
chr12	63183800	63184000	E6
chr12	63184000	63184200	E7
chr12	63184200	63184600	E6
chr12	63184600	63185000	E66
chr12	63185000	63185200	E67
chr12	63185200	63185400	E68
chr12	63185400	63186000	E51
chr12	63186000	63186200	E59
chr12	63186200	63186400	E60
chr12	63186400	63186800	E17
chr12	63186800	63187200	E15
chr12	63187200	63187400	E10
chr12	63187400	63187600	E14
chr12	63187600	63187800	E13
chr12	63187800	63188000	E14
chr12	63188000	63188200	E15
chr12	63188200	63188400	E14
chr12	63188400	63188600	E29
chr12	63188600	63189000	E37
chr12	63189000	63189400	E38
chr12	63189400	63189800	E36
chr12	63189800	63190200	E1
chr12	63190200	63191000	E35
chr12	63191000	63191200	E34
chr12	63191200	63191600	E35
chr12	63191600	63191800	E34
chr12	63191800	63192000	E35
chr12	63192000	63192400	E34
chr12	63192400	63192600	E35
chr12	63192600	63192800	E33
chr12	63192800	63193000	E28
chr12	63193000	63193600	E18
chr12	63193600	63193800	E29
chr12	63193800	63194000	E38
chr12	63194000	63194200	E58
chr12	63194200	63194400	E63
chr12	63194400	63194800	E8
chr12	63194800	63195000	E6
chr12	63195000	63195200	E37
chr12	63195200	63195600	E17
chr12	63195600	63195800	E38
chr12	63195800	63196000	E1
chr12	63196000	63196200	E35
chr12	63196200	63196600	E28
chr12	63196600	63196800	E27
chr12	63196800	63197000	E28
chr12	63197000	63197200	E27
chr12	63197200	63197600	E18
chr12	63197600	63197800	E29
chr12	63197800	63198200	E37
chr12	63198200	63199000	E35
chr12	63199000	63200000	E18
chr12	63200000	63200200	E35
chr12	63200200	63200400	E34
chr12	63200400	63200600	E33
chr12	63200600	63200800	E34
chr12	63200800	63201000	E6
chr12	63201000	63201600	E17
chr12	63201600	63202400	E37
chr12	63202400	63202600	E30
chr12	63202600	63203000	E63
chr12	63203000	63203400	E64
chr12	63203400	63203800	E65
chr12	63203800	63204000	E72
chr12	63204000	63204600	E5
chr12	63204600	63205000	E34
chr12	63205000	63205200	E35
chr12	63205200	63206000	E34
chr12	63206000	63206200	E18
chr12	63206200	63206600	E28
chr12	63206600	63206800	E27
chr12	63206800	63207000	E25
chr12	63207000	63207200	E22
chr12	63207200	63207400	E20
chr12	63207400	63207800	E19
chr12	63207800	63208000	E28
chr12	63208000	63208600	E34
chr12	63208600	63208800	E33
chr12	63208800	63209000	E28
chr12	63209000	63209200	E18
chr12	63209200	63209400	E35
chr12	63209400	63209600	E34
chr12	63209600	63209800	E18
chr12	63209800	63210000	E33
chr12	63210000	63210200	E27
chr12	63210200	63210600	E19
chr12	63210600	63210800	E21
chr12	63210800	63211000	E20
chr12	63211000	63211200	E23
chr12	63211200	63211400	E22
chr12	63211400	63212400	E12
chr12	63212400	63212600	E11
chr12	63212600	63212800	E31
chr12	63212800	63213000	E32
chr12	63213000	63213200	E33
chr12	63213200	63213400	E28
chr12	63213400	63213600	E35
chr12	63213600	63213800	E34
chr12	63213800	63214000	E33
chr12	63214000	63215000	E34
chr12	63215000	63215600	E35
chr12	63215600	63215800	E34
chr12	63215800	63217800	E35
chr12	63217800	63218600	E2
chr12	63218600	63219200	E35
chr12	63219200	63220000	E2
chr12	63220000	63220200	E89
chr12	63220200	63220800	E38
chr12	63220800	63221400	E35
chr12	63221400	63221800	E34
chr12	63221800	63222000	E35
chr12	63222000	63222200	E34
chr12	63222200	63222400	E28
chr12	63222400	63224200	E35
chr12	63224200	63224400	E34
chr12	63224400	63225800	E35
chr12	63225800	63226200	E37
chr12	63226200	63226600	E38
chr12	63226600	63226800	E16
chr12	63226800	63227200	E38
chr12	63227200	63227400	E16
chr12	63227400	63227600	E37
chr12	63227600	63227800	E18
chr12	63227800	63228000	E16
chr12	63228000	63228200	E29
chr12	63228200	63229200	E31
chr12	63229200	63229400	E15
chr12	63229400	63229600	E38
chr12	63229600	63229800	E17
chr12	63229800	63230200	E72
chr12	63230200	63230400	E7
chr12	63230400	63231000	E17
chr12	63231000	63231200	E7
chr12	63231200	63231400	E29
chr12	63231400	63231800	E34
chr12	63231800	63232800	E35
chr12	63232800	63233000	E34
chr12	63233000	63233600	E35
chr12	63233600	63233800	E33
chr12	63233800	63234000	E34
chr12	63234000	63234200	E28
chr12	63234200	63234800	E27
chr12	63234800	63235000	E26
chr12	63235000	63235200	E28
chr12	63235200	63235400	E18
chr12	63235400	63235800	E20
chr12	63235800	63236000	E21
chr12	63236000	63236400	E19
chr12	63236400	63236600	E32
chr12	63236600	63237200	E34
chr12	63237200	63237600	E35
chr12	63237600	63237800	E28
chr12	63237800	63238000	E27
chr12	63238000	63238400	E28
chr12	63238400	63238800	E35
chr12	63238800	63240200	E34
chr12	63240200	63240400	E28
chr12	63240400	63240600	E32
chr12	63240600	63241000	E33
chr12	63241000	63241400	E28
chr12	63241400	63241600	E18
chr12	63241600	63241800	E29
chr12	63241800	63242200	E17
chr12	63242200	63242400	E29
chr12	63242400	63242600	E31
chr12	63242600	63242800	E29
chr12	63242800	63243000	E34
chr12	63243000	63243200	E35
chr12	63243200	63243400	E34
chr12	63243400	63243800	E35
chr12	63243800	63244000	E18
chr12	63244000	63244600	E35
chr12	63244600	63244800	E18
chr12	63244800	63245000	E34
chr12	63245000	63245200	E35
chr12	63245200	63245400	E34
chr12	63245400	63245600	E35
chr12	63245600	63245800	E34
chr12	63245800	63246000	E28
chr12	63246000	63246200	E19
chr12	63246200	63246400	E20
chr12	63246400	63246600	E26
chr12	63246600	63247000	E27
chr12	63247000	63247400	E19
chr12	63247400	63247600	E24
chr12	63247600	63247800	E25
chr12	63247800	63248400	E26
chr12	63248400	63248600	E20
chr12	63248600	63248800	E19
chr12	63248800	63249000	E29
chr12	63249000	63249200	E30
chr12	63249200	63250000	E29
chr12	63250000	63250400	E28
chr12	63250400	63250600	E18
chr12	63250600	63251000	E28
chr12	63251000	63251200	E27
chr12	63251200	63252000	E28
chr12	63252000	63252200	E27
chr12	63252200	63252800	E20
chr12	63252800	63253400	E22
chr12	63253400	63253600	E23
chr12	63253600	63253800	E12
chr12	63253800	63254200	E11
chr12	63254200	63254400	E13
chr12	63254400	63255400	E23
chr12	63255400	63255600	E12
chr12	63255600	63255800	E13
chr12	63255800	63256000	E12
chr12	63256000	63256200	E13
chr12	63256200	63256400	E14
chr12	63256400	63256600	E15
chr12	63256600	63256800	E19
chr12	63256800	63257000	E31
chr12	63257000	63257200	E29
chr12	63257200	63257600	E19
chr12	63257600	63257800	E27
chr12	63257800	63258000	E25
chr12	63258000	63258200	E26
chr12	63258200	63258400	E20
chr12	63258400	63258600	E21
chr12	63258600	63258800	E22
chr12	63258800	63259400	E23
chr12	63259400	63259600	E24
chr12	63259600	63259800	E22
chr12	63259800	63260000	E24
chr12	63260000	63260200	E31
chr12	63260200	63261000	E30
chr12	63261000	63261200	E29
chr12	63261200	63261600	E37
chr12	63261600	63261800	E8
chr12	63261800	63262000	E7
chr12	63262000	63262200	E6
chr12	63262200	63262400	E38
chr12	63262400	63262600	E86
chr12	63262600	63262800	E36
chr12	63262800	63263200	E2
chr12	63263200	63264000	E34
chr12	63264000	63264600	E35
chr12	63264600	63264800	E34
chr12	63264800	63265400	E35
chr12	63265400	63265800	E34
chr12	63265800	63266000	E28
chr12	63266000	63266200	E27
chr12	63266200	63266800	E18
chr12	63266800	63267000	E28
chr12	63267000	63267200	E33
chr12	63267200	63267400	E34
chr12	63267400	63267600	E18
chr12	63267600	63268000	E37
chr12	63268000	63268200	E29
chr12	63268200	63268400	E30
chr12	63268400	63268600	E37
chr12	63268600	63268800	E6
chr12	63268800	63269200	E8
chr12	63269200	63269400	E6
chr12	63269400	63269600	E37
chr12	63269600	63270600	E9
chr12	63270600	63270800	E8
chr12	63270800	63271200	E31
chr12	63271200	63271600	E9
chr12	63271600	63272200	E8
chr12	63272200	63272600	E17
chr12	63272600	63273000	E37
chr12	63273000	63273200	E1
chr12	63273200	63273400	E34
chr12	63273400	63273600	E35
chr12	63273600	63273800	E34
chr12	63273800	63274000	E28
chr12	63274000	63274200	E26
chr12	63274200	63274400	E31
chr12	63274400	63274600	E30
chr12	63274600	63275000	E32
chr12	63275000	63275200	E33
chr12	63275200	63275400	E34
chr12	63275400	63275600	E33
chr12	63275600	63276000	E28
chr12	63276000	63276400	E32
chr12	63276400	63276600	E28
chr12	63276600	63276800	E34
chr12	63276800	63277000	E33
chr12	63277000	63278000	E32
chr12	63278000	63278200	E27
chr12	63278200	63278400	E88
chr12	63278400	63279000	E34
chr12	63279000	63279400	E28
chr12	63279400	63279800	E34
chr12	63279800	63280000	E35
chr12	63280000	63280200	E18
chr12	63280200	63280600	E28
chr12	63280600	63281000	E27
chr12	63281000	63281200	E18
chr12	63281200	63281400	E28
chr12	63281400	63281600	E33
chr12	63281600	63281800	E32
chr12	63281800	63282000	E28
chr12	63282000	63282400	E27
chr12	63282400	63282800	E28
chr12	63282800	63283000	E27
chr12	63283000	63283200	E26
chr12	63283200	63283800	E20
chr12	63283800	63284000	E26
chr12	63284000	63284200	E27
chr12	63284200	63284400	E28
chr12	63284400	63284600	E35
chr12	63284600	63284800	E33
chr12	63284800	63285200	E18
chr12	63285200	63286000	E28
chr12	63286000	63286400	E27
chr12	63286400	63286600	E18
chr12	63286600	63287000	E28
chr12	63287000	63287200	E33
chr12	63287200	63287400	E34
chr12	63287400	63287800	E35
chr12	63287800	63288000	E33
chr12	63288000	63288600	E34
chr12	63288600	63289000	E35
chr12	63289000	63289200	E34
chr12	63289200	63289400	E33
chr12	63289400	63289600	E35
chr12	63289600	63289800	E28
chr12	63289800	63290000	E18
chr12	63290000	63291000	E35
chr12	63291000	63291200	E18
chr12	63291200	63291400	E28
chr12	63291400	63291800	E32
chr12	63291800	63292200	E27
chr12	63292200	63292600	E26
chr12	63292600	63292800	E25
chr12	63292800	63293000	E21
chr12	63293000	63294000	E24
chr12	63294000	63294200	E25
chr12	63294200	63294400	E28
chr12	63294400	63294600	E26
chr12	63294600	63294800	E25
chr12	63294800	63295000	E24
chr12	63295000	63295200	E20
chr12	63295200	63295400	E21
chr12	63295400	63295800	E31
chr12	63295800	63296000	E30
chr12	63296000	63296200	E17
chr12	63296200	63296600	E29
chr12	63296600	63297400	E30
chr12	63297400	63297600	E37
chr12	63297600	63297800	E59
chr12	63297800	63298000	E60
chr12	63298000	63298200	E14
chr12	63298200	63298400	E31
chr12	63298400	63298800	E30
chr12	63298800	63299000	E31
chr12	63299000	63299200	E30
chr12	63299200	63299600	E29
chr12	63299600	63299800	E30
chr12	63299800	63300000	E31
chr12	63300000	63300400	E20
chr12	63300400	63300600	E21
chr12	63300600	63301000	E22
chr12	63301000	63301200	E23
chr12	63301200	63301400	E24
chr12	63301400	63301600	E23
chr12	63301600	63302000	E24
chr12	63302000	63302200	E25
chr12	63302200	63302600	E26
chr12	63302600	63303400	E32
chr12	63303400	63303600	E33
chr12	63303600	63303800	E28
chr12	63303800	63304000	E27
chr12	63304000	63304400	E18
chr12	63304400	63304600	E27
chr12	63304600	63305200	E28
chr12	63305200	63305400	E27
chr12	63305400	63305800	E28
chr12	63305800	63306000	E18
chr12	63306000	63306200	E28
chr12	63306200	63306400	E33
chr12	63306400	63306800	E34
chr12	63306800	63307200	E28
chr12	63307200	63307400	E32
chr12	63307400	63307800	E27
chr12	63307800	63308000	E26
chr12	63308000	63308800	E25
chr12	63308800	63309000	E22
chr12	63309000	63309400	E23
chr12	63309400	63309600	E24
chr12	63309600	63310000	E22
chr12	63310000	63310200	E21
chr12	63310200	63310400	E20
chr12	63310400	63310800	E21
chr12	63310800	63311000	E23
chr12	63311000	63311800	E22
chr12	63311800	63312200	E23
chr12	63312200	63312600	E21
chr12	63312600	63313000	E22
chr12	63313000	63313800	E23
chr12	63313800	63314200	E12
chr12	63314200	63314400	E23
chr12	63314400	63314800	E22
chr12	63314800	63315600	E23
chr12	63315600	63316200	E22
chr12	63316200	63317600	E23
chr12	63317600	63318400	E22
chr12	63318400	63318800	E25
chr12	63318800	63319000	E19
chr12	63319000	63319200	E26
chr12	63319200	63319800	E25
chr12	63319800	63320200	E26
chr12	63320200	63320400	E28
chr12	63320400	63320600	E32
chr12	63320600	63320800	E26
chr12	63320800	63321400	E28
chr12	63321400	63321800	E18
chr12	63321800	63322000	E19
chr12	63322000	63322200	E20
chr12	63322200	63322400	E26
chr12	63322400	63322600	E25
chr12	63322600	63322800	E26
chr12	63322800	63323000	E27
chr12	63323000	63323200	E20
chr12	63323200	63323400	E27
chr12	63323400	63323800	E26
chr12	63323800	63324000	E20
chr12	63324000	63324200	E19
chr12	63324200	63324600	E21
chr12	63324600	63325000	E22
chr12	63325000	63325200	E23
chr12	63325200	63325400	E24
chr12	63325400	63325600	E25
chr12	63325600	63326000	E20
chr12	63326000	63326600	E24
chr12	63326600	63326800	E11
chr12	63326800	63328400	E12
chr12	63328400	63328600	E11
chr12	63328600	63328800	E81
chr12	63328800	63329000	E11
chr12	63329000	63329200	E12
chr12	63329200	63329400	E23
chr12	63329400	63329600	E22
chr12	63329600	63329800	E21
chr12	63329800	63330000	E19
chr12	63330000	63330200	E26
chr12	63330200	63330400	E19
chr12	63330400	63330600	E18
chr12	63330600	63331000	E35
chr12	63331000	63331200	E34
chr12	63331200	63331400	E18
chr12	63331400	63331600	E34
chr12	63331600	63332600	E35
chr12	63332600	63332800	E28
chr12	63332800	63333200	E27
chr12	63333200	63333400	E18
chr12	63333400	63334000	E35
chr12	63334000	63334200	E28
chr12	63334200	63334400	E18
chr12	63334400	63334800	E27
chr12	63334800	63335200	E21
chr12	63335200	63335400	E22
chr12	63335400	63335600	E21
chr12	63335600	63336000	E20
chr12	63336000	63336200	E23
chr12	63336200	63336400	E24
chr12	63336400	63336600	E19
chr12	63336600	63336800	E20
chr12	63336800	63337000	E27
chr12	63337000	63337400	E29
chr12	63337400	63338000	E35
chr12	63338000	63338200	E33
chr12	63338200	63338400	E37
chr12	63338400	63338600	E17
chr12	63338600	63338800	E15
chr12	63338800	63339000	E60
chr12	63339000	63339200	E15
chr12	63339200	63339600	E17
chr12	63339600	63339800	E38
chr12	63339800	63341600	E2
chr12	63341600	63342600	E3
chr12	63342600	63342800	E39
chr12	63342800	63349800	E3
chr12	63349800	63350000	E73
chr12	63350000	63350400	E3
chr12	63350400	63350600	E39
chr12	63350600	63351000	E3
chr12	63351000	63351400	E39
chr12	63351400	63352800	E4
chr12	63352800	63353000	E5
chr12	63353000	63353400	E72
chr12	63353400	63371200	E3
chr12	63371200	63371400	E73
chr12	63371400	63372600	E3
chr12	63372600	63373000	E39
chr12	63373000	63377000	E3
chr12	63377000	63377400	E34
chr12	63377400	63377600	E28
chr12	63377600	63377800	E35
chr12	63377800	63404000	E3
chr12	63404000	63404200	E39
chr12	63404200	63441600	E3
chr12	63441600	63441800	E73
chr12	63441800	63449000	E3
chr12	63449000	63449200	E39
chr12	63449200	63450600	E3
chr12	63450600	63450800	E39
chr12	63450800	63462600	E3
chr12	63462600	63462800	E39
chr12	63462800	63468600	E3
chr12	63468600	63468800	E39
chr12	63468800	63476800	E3
chr12	63476800	63477200	E65
chr12	63477200	63477400	E70
chr12	63477400	63477600	E63
chr12	63477600	63477800	E64
chr12	63477800	63478200	E65
chr12	63478200	63478400	E64
chr12	63478400	63479200	E65
chr12	63479200	63479400	E85
chr12	63479400	63480000	E65
chr12	63480000	63482200	E3
chr12	63482200	63482400	E39
chr12	63482400	63497200	E3
chr12	63497200	63497400	E39
chr12	63497400	63510400	E3
chr12	63510400	63510600	E73
chr12	63510600	63530800	E3
chr12	63530800	63531000	E39
chr12	63531000	63544400	E3
chr12	63544400	63544600	E5
chr12	63544600	63544800	E90
chr12	63544800	63545000	E6
chr12	63545000	63545200	E5
chr12	63545200	63545800	E4
chr12	63545800	63546000	E5
chr12	63546000	63546600	E4
chr12	63546600	63611600	E3
chr12	63611600	63611800	E73
chr12	63611800	63664800	E3
chr12	63664800	63665000	E73
chr12	63665000	63712600	E3
chr12	63712600	63712800	E5
chr12	63712800	63713000	E39
chr12	63713000	63713200	E4
chr12	63713200	63722800	E3
chr12	63722800	63723000	E73
chr12	63723000	63804200	E3
chr12	63804200	63804400	E65
chr12	63804400	63804600	E64
chr12	63804600	63804800	E70
chr12	63804800	63805000	E72
chr12	63805000	63817000	E3
chr12	63817000	63817200	E73
chr12	63817200	63849600	E3
chr12	63849600	63850000	E39
chr12	63850000	63870000	E3
chr12	63870000	63870200	E73
chr12	63870200	63874200	E3
chr12	63874200	63874400	E39
chr12	63874400	63884800	E3
chr12	63884800	63885000	E39
chr12	63885000	63931400	E3
chr12	63931400	63931800	E65
chr12	63931800	63932400	E64
chr12	63932400	63932600	E57
chr12	63932600	63932800	E65
chr12	63932800	63933000	E57
chr12	63933000	63933200	E58
chr12	63933200	63933400	E64
chr12	63933400	63933800	E65
chr12	63933800	63935800	E4
chr12	63935800	63936000	E65
chr12	63936000	63936200	E5
chr12	63936200	63936800	E4
chr12	63936800	63938600	E65
chr12	63938600	63938800	E64
chr12	63938800	63939000	E63
chr12	63939000	63939200	E64
chr12	63939200	63940200	E65
chr12	63940200	63940800	E3
chr12	63940800	63941000	E72
chr12	63941000	63959000	E3
chr12	63959000	63959200	E39
chr12	63959200	63972800	E3
chr12	63972800	63973000	E73
chr12	63973000	63974600	E3
chr12	63974600	63974800	E73
chr12	63974800	63975000	E3
chr12	63975000	63975200	E39
chr12	63975200	63996200	E3
chr12	63996200	63998000	E65
chr12	63998000	63998400	E64
chr12	63998400	63998600	E57
chr12	63998600	63998800	E65
chr12	63998800	63999000	E63
chr12	63999000	63999200	E52
chr12	63999200	63999400	E67
chr12	63999400	63999600	E57
chr12	63999600	64000000	E65
chr12	64000000	64003800	E3
chr12	64003800	64004000	E39
chr12	64004000	64004800	E3
chr12	64004800	64005000	E39
chr12	64005000	64006400	E3
chr12	64006400	64006600	E73
chr12	64006600	64012800	E3
chr12	64012800	64013000	E39
chr12	64013000	64051800	E3
chr12	64051800	64053400	E4
chr12	64053400	64055800	E2
chr12	64055800	64056000	E36
chr12	64056000	64059800	E2
chr12	64059800	64060400	E89
chr12	64060400	64061200	E65
chr12	64061200	64061400	E67
chr12	64061400	64061600	E63
chr12	64061600	64061800	E61
chr12	64061800	64062000	E62
chr12	64062000	64062200	E11
chr12	64062200	64062400	E62
chr12	64062400	64062600	E81
chr12	64062600	64063000	E11
chr12	64063000	64063200	E62
chr12	64063200	64063400	E52
chr12	64063400	64063800	E63
chr12	64063800	64064200	E65
chr12	64064200	64066200	E4
chr12	64066200	64066400	E72
chr12	64066400	64066600	E38
chr12	64066600	64067000	E18
chr12	64067000	64067600	E2
chr12	64067600	64067800	E72
chr12	64067800	64077000	E3
chr12	64077000	64077200	E39
chr12	64077200	64077400	E27
chr12	64077400	64078000	E25
chr12	64078000	64078200	E26
chr12	64078200	64078400	E27
chr12	64078400	64078600	E35
chr12	64078600	64078800	E72
chr12	64078800	64112200	E3
chr12	64112200	64112600	E39
chr12	64112600	64116800	E3
chr12	64116800	64117000	E73
chr12	64117000	64126800	E3
chr12	64126800	64127000	E65
chr12	64127000	64127200	E55
chr12	64127200	64127400	E53
chr12	64127400	64128000	E65
chr12	64128000	64128200	E57
chr12	64128200	64128600	E70
chr12	64128600	64130800	E65
chr12	64130800	64131200	E55
chr12	64131200	64131400	E64
chr12	64131400	64132000	E65
chr12	64132000	64132200	E64
chr12	64132200	64132800	E65
chr12	64132800	64133400	E64
chr12	64133400	64133600	E65
chr12	64133600	64133800	E58
chr12	64133800	64134200	E65
chr12	64134200	64134400	E64
chr12	64134400	64134800	E65
chr12	64134800	64135600	E64
chr12	64135600	64137000	E65
chr12	64137000	64137600	E4
chr12	64137600	64137800	E78
chr12	64137800	64142400	E4
chr12	64142400	64142600	E5
chr12	64142600	64151400	E3
chr12	64151400	64151600	E39
chr12	64151600	64171600	E3
chr12	64171600	64172000	E65
chr12	64172000	64172200	E90
chr12	64172200	64172400	E38
chr12	64172400	64172600	E36
chr12	64172600	64172800	E37
chr12	64172800	64173200	E17
chr12	64173200	64173600	E10
chr12	64173600	64173800	E11
chr12	64173800	64174000	E81
chr12	64174000	64174200	E11
chr12	64174200	64174400	E10
chr12	64174400	64174600	E17
chr12	64174600	64174800	E38
chr12	64174800	64175000	E36
chr12	64175000	64175400	E2
chr12	64175400	64176000	E35
chr12	64176000	64176400	E34
chr12	64176400	64176600	E35
chr12	64176600	64176800	E34
chr12	64176800	64177000	E35
chr12	64177000	64178000	E2
chr12	64178000	64182400	E3
chr12	64182400	64182600	E73
chr12	64182600	64185200	E3
chr12	64185200	64185400	E40
chr12	64185400	64185600	E1
chr12	64185600	64186200	E35
chr12	64186200	64186400	E32
chr12	64186400	64186600	E27
chr12	64186600	64186800	E35
chr12	64186800	64189800	E2
chr12	64189800	64190000	E36
chr12	64190000	64195600	E2
chr12	64195600	64195800	E38
chr12	64195800	64196000	E17
chr12	64196000	64196200	E16
chr12	64196200	64215200	E3
chr12	64215200	64215400	E39
chr12	64215400	64215800	E40
chr12	64215800	64216000	E41
chr12	64216000	64216200	E39
chr12	64216200	64219800	E2
chr12	64219800	64220000	E87
chr12	64220000	64220200	E88
chr12	64220200	64221800	E2
chr12	64221800	64226200	E3
chr12	64226200	64226400	E2
chr12	64226400	64226600	E3
chr12	64226600	64231400	E2
chr12	64231400	64231600	E36
chr12	64231600	64233000	E2
chr12	64233000	64233200	E87
chr12	64233200	64233400	E29
chr12	64233400	64233600	E28
chr12	64233600	64234600	E35
chr12	64234600	64234800	E33
chr12	64234800	64235000	E29
chr12	64235000	64235200	E30
chr12	64235200	64235400	E18
chr12	64235400	64236200	E34
chr12	64236200	64236400	E37
chr12	64236400	64236600	E38
chr12	64236600	64236800	E37
chr12	64236800	64237000	E29
chr12	64237000	64237200	E11
chr12	64237200	64237400	E12
chr12	64237400	64237600	E80
chr12	64237600	64237800	E79
chr12	64237800	64238400	E11
chr12	64238400	64238800	E12
chr12	64238800	64239000	E13
chr12	64239000	64239400	E15
chr12	64239400	64239800	E16
chr12	64239800	64240400	E17
chr12	64240400	64240800	E7
chr12	64240800	64241000	E6
chr12	64241000	64241200	E38
chr12	64241200	64241400	E34
chr12	64241400	64241600	E35
chr12	64241600	64242200	E2
chr12	64242200	64242400	E36
chr12	64242400	64242800	E18
chr12	64242800	64243000	E35
chr12	64243000	64243400	E34
chr12	64243400	64243600	E35
chr12	64243600	64244000	E34
chr12	64244000	64244200	E18
chr12	64244200	64244400	E35
chr12	64244400	64245800	E2
chr12	64245800	64246600	E35
chr12	64246600	64247800	E2
chr12	64247800	64248400	E87
chr12	64248400	64252200	E2
chr12	64252200	64252400	E39
chr12	64252400	64255200	E2
chr12	64255200	64255400	E86
chr12	64255400	64256000	E38
chr12	64256000	64256200	E88
chr12	64256200	64256400	E17
chr12	64256400	64256800	E38
chr12	64256800	64257000	E89
chr12	64257000	64257200	E36
chr12	64257200	64258200	E2
chr12	64258200	64258400	E36
chr12	64258400	64271600	E2
chr12	64271600	64272200	E87
chr12	64272200	64272400	E2
chr12	64272400	64272600	E87
chr12	64272600	64276000	E2
chr12	64276000	64276200	E36
chr12	64276200	64276400	E2
chr12	64276400	64276600	E87
chr12	64276600	64277000	E88
chr12	64277000	64277200	E86
chr12	64277200	64279600	E2
chr12	64279600	64279800	E86
chr12	64279800	64281200	E2
chr12	64281200	64281400	E89
chr12	64281400	64281800	E36
chr12	64281800	64282400	E2
chr12	64282400	64282600	E72
chr12	64282600	64282800	E6
chr12	64282800	64283000	E7
chr12	64283000	64283200	E29
chr12	64283200	64283400	E17
chr12	64283400	64283600	E37
chr12	64283600	64284000	E38
chr12	64284000	64284200	E5
chr12	64284200	64286000	E4
chr12	64286000	64287600	E85
chr12	64287600	64287800	E72
chr12	64287800	64288200	E2
chr12	64288200	64288400	E86
chr12	64288400	64289600	E2
chr12	64289600	64289800	E72
chr12	64289800	64293000	E2
chr12	64293000	64293200	E36
chr12	64293200	64293400	E38
chr12	64293400	64293600	E36
chr12	64293600	64295000	E2
chr12	64295000	64295200	E1
chr12	64295200	64295400	E74
chr12	64295400	64295600	E72
chr12	64295600	64296400	E2
chr12	64296400	64297000	E36
chr12	64297000	64299600	E2
chr12	64299600	64299800	E72
chr12	64299800	64303000	E2
chr12	64303000	64303200	E38
chr12	64303200	64303400	E36
chr12	64303400	64303800	E86
chr12	64303800	64304200	E2
chr12	64304200	64304400	E78
chr12	64304400	64304600	E1
chr12	64304600	64305200	E38
chr12	64305200	64305800	E6
chr12	64305800	64306200	E38
chr12	64306200	64306400	E86
chr12	64306400	64306600	E38
chr12	64306600	64306800	E37
chr12	64306800	64307000	E86
chr12	64307000	64307800	E2
chr12	64307800	64308000	E36
chr12	64308000	64308600	E38
chr12	64308600	64308800	E86
chr12	64308800	64309000	E85
chr12	64309000	64309200	E84
chr12	64309200	64309400	E83
chr12	64309400	64309800	E84
chr12	64309800	64310000	E83
chr12	64310000	64310200	E82
chr12	64310200	64310400	E83
chr12	64310400	64310800	E15
chr12	64310800	64311000	E17
chr12	64311000	64311400	E37
chr12	64311400	64311600	E29
chr12	64311600	64311800	E30
chr12	64311800	64312000	E88
chr12	64312000	64312200	E29
chr12	64312200	64312600	E30
chr12	64312600	64313000	E88
chr12	64313000	64313200	E87
chr12	64313200	64314000	E2
chr12	64314000	64314200	E87
chr12	64314200	64316000	E2
chr12	64316000	64316400	E3
chr12	64316400	64316600	E2
chr12	64316600	64319600	E3
chr12	64319600	64323800	E2
chr12	64323800	64324000	E36
chr12	64324000	64324800	E2
chr12	64324800	64325000	E36
chr12	64325000	64325200	E1
chr12	64325200	64325600	E38
chr12	64325600	64325800	E78
chr12	64325800	64328400	E4
chr12	64328400	64329400	E85
chr12	64329400	64329600	E2
chr12	64329600	64329800	E36
chr12	64329800	64330600	E2
chr12	64330600	64330800	E85
chr12	64330800	64331000	E84
chr12	64331000	64331200	E85
chr12	64331200	64331600	E84
chr12	64331600	64332000	E33
chr12	64332000	64332200	E88
chr12	64332200	64332400	E33
chr12	64332400	64332800	E18
chr12	64332800	64333000	E27
chr12	64333000	64333200	E28
chr12	64333200	64333400	E18
chr12	64333400	64333600	E27
chr12	64333600	64333800	E25
chr12	64333800	64334800	E23
chr12	64334800	64335200	E21
chr12	64335200	64336000	E22
chr12	64336000	64336200	E21
chr12	64336200	64336600	E23
chr12	64336600	64336800	E13
chr12	64336800	64337000	E21
chr12	64337000	64337200	E22
chr12	64337200	64337600	E44
chr12	64337600	64338000	E42
chr12	64338000	64338400	E24
chr12	64338400	64338800	E23
chr12	64338800	64339000	E25
chr12	64339000	64339200	E31
chr12	64339200	64339400	E24
chr12	64339400	64339800	E31
chr12	64339800	64340000	E15
chr12	64340000	64340200	E16
chr12	64340200	64340600	E29
chr12	64340600	64341400	E18
chr12	64341400	64342000	E28
chr12	64342000	64342200	E32
chr12	64342200	64342400	E27
chr12	64342400	64342600	E18
chr12	64342600	64343200	E35
chr12	64343200	64343400	E26
chr12	64343400	64343600	E22
chr12	64343600	64343800	E21
chr12	64343800	64344000	E22
chr12	64344000	64344200	E23
chr12	64344200	64344400	E24
chr12	64344400	64344600	E26
chr12	64344600	64344800	E88
chr12	64344800	64345200	E87
chr12	64345200	64345400	E84
chr12	64345400	64345600	E85
chr12	64345600	64346000	E84
chr12	64346000	64347600	E85
chr12	64347600	64347800	E4
chr12	64347800	64348000	E85
chr12	64348000	64348400	E38
chr12	64348400	64348600	E69
chr12	64348600	64348800	E38
chr12	64348800	64349000	E47
chr12	64349000	64349200	E40
chr12	64349200	64349800	E15
chr12	64349800	64350000	E44
chr12	64350000	64350200	E45
chr12	64350200	64350400	E43
chr12	64350400	64350600	E15
chr12	64350600	64350800	E30
chr12	64350800	64351000	E29
chr12	64351000	64351400	E30
chr12	64351400	64352000	E37
chr12	64352000	64352200	E17
chr12	64352200	64352600	E38
chr12	64352600	64352800	E36
chr12	64352800	64353200	E38
chr12	64353200	64353400	E17
chr12	64353400	64354000	E38
chr12	64354000	64354200	E37
chr12	64354200	64354600	E7
chr12	64354600	64354800	E6
chr12	64354800	64355000	E38
chr12	64355000	64355200	E72
chr12	64355200	64355400	E1
chr12	64355400	64356200	E4
chr12	64356200	64356800	E38
chr12	64356800	64357200	E17
chr12	64357200	64357400	E15
chr12	64357400	64357600	E14
chr12	64357600	64357800	E15
chr12	64357800	64358000	E41
chr12	64358000	64358200	E43
chr12	64358200	64358400	E44
chr12	64358400	64358800	E43
chr12	64358800	64359000	E42
chr12	64359000	64359200	E41
chr12	64359200	64360400	E40
chr12	64360400	64360600	E85
chr12	64360600	64361400	E84
chr12	64361400	64362200	E85
chr12	64362200	64362600	E84
chr12	64362600	64362800	E83
chr12	64362800	64363000	E84
chr12	64363000	64363600	E85
chr12	64363600	64365200	E4
chr12	64365200	64365600	E5
chr12	64365600	64365800	E2
chr12	64365800	64366200	E4
chr12	64366200	64367800	E2
chr12	64367800	64368000	E1
chr12	64368000	64368400	E36
chr12	64368400	64373200	E2
chr12	64373200	64373600	E36
chr12	64373600	64376800	E2
chr12	64376800	64377000	E36
chr12	64377000	64378000	E2
chr12	64378000	64378200	E36
chr12	64378200	64378400	E86
chr12	64378400	64378600	E38
chr12	64378600	64378800	E4
chr12	64378800	64379200	E5
chr12	64379200	64379600	E38
chr12	64379600	64379800	E6
chr12	64379800	64382200	E2
chr12	64382200	64382400	E35
chr12	64382400	64382600	E18
chr12	64382600	64383000	E35
chr12	64383000	64383400	E34
chr12	64383400	64383800	E28
chr12	64383800	64384400	E35
chr12	64384400	64384800	E34
chr12	64384800	64385000	E28
chr12	64385000	64385200	E27
chr12	64385200	64385400	E19
chr12	64385400	64386200	E88
chr12	64386200	64386400	E87
chr12	64386400	64386800	E2
chr12	64386800	64387400	E87
chr12	64387400	64388200	E2
chr12	64388200	64388800	E87
chr12	64388800	64395400	E2
chr12	64395400	64395600	E36
chr12	64395600	64398200	E2
chr12	64398200	64398400	E72
chr12	64398400	64398600	E74
chr12	64398600	64398800	E36
chr12	64398800	64399200	E38
chr12	64399200	64399400	E86
chr12	64399400	64400000	E38
chr12	64400000	64400200	E89
chr12	64400200	64400400	E36
chr12	64400400	64402600	E2
chr12	64402600	64402800	E36
chr12	64402800	64403200	E2
chr12	64403200	64403400	E87
chr12	64403400	64404400	E88
chr12	64404400	64404600	E38
chr12	64404600	64404800	E78
chr12	64404800	64406800	E2
chr12	64406800	64414400	E3
chr12	64414400	64414600	E72
chr12	64414600	64415200	E4
chr12	64415200	64415400	E90
chr12	64415400	64415600	E2
chr12	64415600	64415800	E4
chr12	64415800	64419000	E2
chr12	64419000	64419400	E88
chr12	64419400	64419600	E87
chr12	64419600	64419800	E17
chr12	64419800	64421800	E85
chr12	64421800	64422200	E84
chr12	64422200	64423200	E4
chr12	64423200	64423400	E78
chr12	64423400	64428200	E4
chr12	64428200	64429400	E85
chr12	64429400	64429600	E4
chr12	64429600	64429800	E72
chr12	64429800	64432400	E2
chr12	64432400	64432600	E18
chr12	64432600	64432800	E35
chr12	64432800	64433000	E18
chr12	64433000	64433200	E29
chr12	64433200	64433400	E6
chr12	64433400	64434000	E85
chr12	64434000	64438000	E4
chr12	64438000	64438400	E39
chr12	64438400	64445000	E3
chr12	64445000	64445200	E39
chr12	64445200	64446000	E3
chr12	64446000	64446200	E39
chr12	64446200	64446600	E2
chr12	64446600	64447000	E5
chr12	64447000	64448200	E4
chr12	64448200	64449400	E65
chr12	64449400	64449600	E54
chr12	64449600	64449800	E55
chr12	64449800	64450000	E38
chr12	64450000	64450200	E37
chr12	64450200	64450600	E17
chr12	64450600	64450800	E40
chr12	64450800	64451000	E38
chr12	64451000	64451200	E37
chr12	64451200	64451400	E28
chr12	64451400	64451600	E29
chr12	64451600	64451800	E33
chr12	64451800	64452000	E28
chr12	64452000	64452400	E19
chr12	64452400	64452600	E20
chr12	64452600	64452800	E22
chr12	64452800	64453000	E23
chr12	64453000	64454000	E22
chr12	64454000	64454200	E23
chr12	64454200	64454400	E22
chr12	64454400	64454600	E27
chr12	64454600	64455000	E28
chr12	64455000	64455200	E18
chr12	64455200	64455400	E35
chr12	64455400	64455600	E18
chr12	64455600	64456000	E35
chr12	64456000	64458000	E2
chr12	64458000	64458200	E36
chr12	64458200	64458400	E38
chr12	64458400	64458600	E36
chr12	64458600	64458800	E72
chr12	64458800	64459000	E77
chr12	64459000	64460400	E2
chr12	64460400	64460600	E90
chr12	64460600	64460800	E36
chr12	64460800	64461000	E38
chr12	64461000	64461200	E17
chr12	64461200	64463000	E2
chr12	64463000	64463200	E1
chr12	64463200	64463800	E2
chr12	64463800	64464000	E36
chr12	64464000	64464200	E17
chr12	64464200	64464400	E37
chr12	64464400	64465200	E36
chr12	64465200	64466200	E2
chr12	64466200	64466400	E36
chr12	64466400	64466600	E37
chr12	64466600	64466800	E8
chr12	64466800	64467000	E7
chr12	64467000	64467400	E6
chr12	64467400	64468000	E38
chr12	64468000	64468400	E36
chr12	64468400	64469000	E2
chr12	64469000	64469200	E72
chr12	64469200	64475000	E2
chr12	64475000	64475200	E18
chr12	64475200	64476000	E35
chr12	64476000	64476400	E34
chr12	64476400	64476600	E26
chr12	64476600	64477000	E24
chr12	64477000	64477200	E23
chr12	64477200	64477400	E22
chr12	64477400	64477800	E21
chr12	64477800	64478000	E19
chr12	64478000	64478200	E27
chr12	64478200	64478400	E18
chr12	64478400	64479000	E35
chr12	64479000	64480000	E2
chr12	64480000	64480200	E36
chr12	64480200	64480400	E2
chr12	64480400	64480600	E36
chr12	64480600	64480800	E2
chr12	64480800	64481200	E35
chr12	64481200	64481400	E34
chr12	64481400	64481600	E35
chr12	64481600	64481800	E18
chr12	64481800	64482000	E19
chr12	64482000	64482200	E15
chr12	64482200	64482400	E41
chr12	64482400	64482800	E42
chr12	64482800	64483200	E47
chr12	64483200	64483400	E87
chr12	64483400	64483800	E88
chr12	64483800	64484200	E40
chr12	64484200	64484400	E41
chr12	64484400	64485200	E42
chr12	64485200	64485400	E16
chr12	64485400	64485600	E17
chr12	64485600	64486400	E38
chr12	64486400	64486600	E37
chr12	64486600	64486800	E36
chr12	64486800	64491200	E2
chr12	64491200	64491600	E36
chr12	64491600	64492600	E2
chr12	64492600	64492800	E34
chr12	64492800	64493400	E35
chr12	64493400	64494400	E2
chr12	64494400	64494600	E36
chr12	64494600	64494800	E37
chr12	64494800	64495000	E17
chr12	64495000	64495200	E38
chr12	64495200	64495400	E36
chr12	64495400	64495800	E2
chr12	64495800	64496200	E36
chr12	64496200	64504800	E2
chr12	64504800	64505000	E36
chr12	64505000	64511600	E2
chr12	64511600	64511800	E36
chr12	64511800	64512000	E72
chr12	64512000	64512200	E36
chr12	64512200	64515200	E2
chr12	64515200	64515400	E35
chr12	64515400	64516000	E28
chr12	64516000	64516200	E27
chr12	64516200	64516400	E35
chr12	64516400	64520200	E2
chr12	64520200	64520400	E39
chr12	64520400	64541000	E3
chr12	64541000	64541200	E85
chr12	64541200	64541400	E82
chr12	64541400	64541600	E7
chr12	64541600	64541800	E6
chr12	64541800	64542200	E38
chr12	64542200	64542400	E39
chr12	64542400	64555400	E3
chr12	64555400	64555600	E73
chr12	64555600	64563400	E3
chr12	64563400	64563600	E18
chr12	64563600	64563800	E27
chr12	64563800	64564000	E26
chr12	64564000	64564200	E28
chr12	64564200	64565800	E35
chr12	64565800	64567000	E2
chr12	64567000	64567200	E5
chr12	64567200	64567600	E2
chr12	64567600	64567800	E5
chr12	64567800	64568600	E4
chr12	64568600	64569000	E84
chr12	64569000	64569200	E85
chr12	64569200	64569400	E84
chr12	64569400	64569800	E83
chr12	64569800	64570000	E85
chr12	64570000	64573600	E4
chr12	64573600	64573800	E6
chr12	64573800	64574800	E38
chr12	64574800	64575200	E17
chr12	64575200	64575400	E29
chr12	64575400	64575800	E15
chr12	64575800	64576000	E16
chr12	64576000	64576200	E88
chr12	64576200	64576800	E87
chr12	64576800	64577000	E78
chr12	64577000	64580800	E4
chr12	64580800	64581000	E2
chr12	64581000	64581200	E72
chr12	64581200	64581600	E2
chr12	64581600	64581800	E36
chr12	64581800	64588800	E2
chr12	64588800	64589000	E36
chr12	64589000	64590000	E2
chr12	64590000	64596400	E3
chr12	64596400	64597800	E4
chr12	64597800	64598200	E5
chr12	64598200	64598400	E38
chr12	64598400	64598800	E36
chr12	64598800	64599000	E78
chr12	64599000	64599400	E17
chr12	64599400	64599800	E38
chr12	64599800	64600000	E78
chr12	64600000	64601400	E4
chr12	64601400	64601600	E5
chr12	64601600	64605000	E4
chr12	64605000	64605400	E40
chr12	64605400	64605600	E38
chr12	64605600	64605800	E17
chr12	64605800	64606000	E38
chr12	64606000	64606200	E72
chr12	64606200	64607600	E2
chr12	64607600	64608000	E34
chr12	64608000	64610000	E2
chr12	64610000	64610400	E36
chr12	64610400	64611400	E2
chr12	64611400	64611800	E35
chr12	64611800	64612000	E34
chr12	64612000	64612200	E33
chr12	64612200	64612400	E18
chr12	64612400	64613000	E19
chr12	64613000	64613200	E28
chr12	64613200	64613400	E27
chr12	64613400	64613800	E18
chr12	64613800	64614000	E35
chr12	64614000	64614200	E34
chr12	64614200	64614600	E35
chr12	64614600	64615000	E28
chr12	64615000	64615200	E19
chr12	64615200	64615400	E22
chr12	64615400	64615600	E23
chr12	64615600	64616600	E12
chr12	64616600	64616800	E23
chr12	64616800	64617000	E24
chr12	64617000	64617200	E27
chr12	64617200	64617400	E28
chr12	64617400	64617600	E18
chr12	64617600	64617800	E33
chr12	64617800	64618200	E34
chr12	64618200	64618400	E35
chr12	64618400	64618600	E34
chr12	64618600	64619000	E35
chr12	64619000	64619200	E34
chr12	64619200	64619400	E28
chr12	64619400	64619800	E18
chr12	64619800	64621000	E35
chr12	64621000	64621400	E18
chr12	64621400	64621800	E27
chr12	64621800	64622000	E28
chr12	64622000	64622400	E26
chr12	64622400	64622600	E20
chr12	64622600	64622800	E21
chr12	64622800	64623000	E22
chr12	64623000	64623600	E23
chr12	64623600	64623800	E22
chr12	64623800	64624400	E23
chr12	64624400	64624800	E22
chr12	64624800	64625200	E25
chr12	64625200	64625400	E19
chr12	64625400	64625600	E28
chr12	64625600	64625800	E18
chr12	64625800	64626000	E35
chr12	64626000	64626200	E18
chr12	64626200	64626400	E33
chr12	64626400	64626600	E34
chr12	64626600	64626800	E35
chr12	64626800	64627000	E34
chr12	64627000	64627400	E35
chr12	64627400	64627800	E18
chr12	64627800	64630000	E35
chr12	64630000	64630400	E18
chr12	64630400	64630600	E28
chr12	64630600	64631200	E34
chr12	64631200	64631600	E17
chr12	64631600	64631800	E37
chr12	64631800	64632000	E38
chr12	64632000	64632200	E57
chr12	64632200	64632600	E60
chr12	64632600	64632800	E59
chr12	64632800	64633000	E58
chr12	64633000	64633200	E59
chr12	64633200	64633600	E55
chr12	64633600	64633800	E16
chr12	64633800	64634000	E29
chr12	64634000	64634200	E37
chr12	64634200	64634400	E17
chr12	64634400	64634600	E83
chr12	64634600	64634800	E82
chr12	64634800	64635000	E15
chr12	64635000	64635200	E29
chr12	64635200	64635400	E38
chr12	64635400	64635600	E34
chr12	64635600	64635800	E28
chr12	64635800	64636000	E18
chr12	64636000	64636200	E35
chr12	64636200	64636400	E34
chr12	64636400	64636600	E35
chr12	64636600	64636800	E34
chr12	64636800	64637000	E35
chr12	64637000	64637200	E34
chr12	64637200	64639200	E35
chr12	64639200	64640000	E34
chr12	64640000	64640200	E33
chr12	64640200	64640800	E35
chr12	64640800	64641600	E2
chr12	64641600	64641800	E36
chr12	64641800	64643000	E2
chr12	64643000	64643800	E35
chr12	64643800	64644000	E34
chr12	64644000	64645200	E35
chr12	64645200	64645400	E34
chr12	64645400	64646000	E35
chr12	64646000	64646200	E28
chr12	64646200	64646400	E27
chr12	64646400	64646600	E26
chr12	64646600	64647000	E25
chr12	64647000	64647200	E20
chr12	64647200	64647400	E26
chr12	64647400	64647800	E27
chr12	64647800	64648000	E18
chr12	64648000	64648200	E19
chr12	64648200	64648400	E18
chr12	64648400	64648600	E28
chr12	64648600	64648800	E35
chr12	64648800	64649000	E34
chr12	64649000	64649200	E33
chr12	64649200	64649400	E28
chr12	64649400	64649600	E27
chr12	64649600	64649800	E19
chr12	64649800	64650000	E20
chr12	64650000	64650200	E19
chr12	64650200	64650600	E22
chr12	64650600	64650800	E27
chr12	64650800	64651000	E28
chr12	64651000	64651200	E18
chr12	64651200	64652000	E35
chr12	64652000	64655000	E2
chr12	64655000	64666000	E3
chr12	64666000	64667400	E2
chr12	64667400	64667800	E34
chr12	64667800	64668000	E32
chr12	64668000	64668400	E35
chr12	64668400	64668800	E2
chr12	64668800	64669000	E36
chr12	64669000	64672200	E2
chr12	64672200	64672400	E36
chr12	64672400	64677600	E2
chr12	64677600	64677800	E38
chr12	64677800	64678200	E17
chr12	64678200	64678800	E87
chr12	64678800	64680000	E2
chr12	64680000	64680600	E40
chr12	64680600	64680800	E41
chr12	64680800	64681000	E39
chr12	64681000	64698600	E3
chr12	64698600	64698800	E39
chr12	64698800	64699000	E3
chr12	64699000	64699200	E39
chr12	64699200	64708200	E3
chr12	64708200	64708400	E39
chr12	64708400	64711400	E3
chr12	64711400	64711800	E2
chr12	64711800	64712200	E36
chr12	64712200	64713000	E2
chr12	64713000	64713200	E36
chr12	64713200	64713800	E2
chr12	64713800	64714200	E87
chr12	64714200	64714600	E88
chr12	64714600	64715000	E87
chr12	64715000	64715400	E2
chr12	64715400	64726200	E3
chr12	64726200	64726400	E73
chr12	64726400	64773800	E3
chr12	64773800	64774000	E39
chr12	64774000	64775800	E3
chr12	64775800	64776000	E73
chr12	64776000	64792400	E3
chr12	64792400	64793000	E35
chr12	64793000	64793200	E34
chr12	64793200	64793400	E26
chr12	64793400	64793600	E20
chr12	64793600	64793800	E22
chr12	64793800	64794200	E21
chr12	64794200	64794400	E13
chr12	64794400	64794600	E31
chr12	64794600	64794800	E29
chr12	64794800	64795000	E89
chr12	64795000	64796400	E2
chr12	64796400	64796600	E78
chr12	64796600	64796800	E88
chr12	64796800	64797000	E38
chr12	64797000	64797400	E17
chr12	64797400	64797600	E30
chr12	64797600	64797800	E11
chr12	64797800	64798000	E12
chr12	64798000	64798200	E80
chr12	64798200	64799000	E11
chr12	64799000	64799200	E14
chr12	64799200	64799400	E49
chr12	64799400	64799600	E6
chr12	64799600	64800200	E38
chr12	64800200	64800600	E5
chr12	64800600	64800800	E38
chr12	64800800	64801000	E36
chr12	64801000	64801400	E38
chr12	64801400	64801600	E29
chr12	64801600	64802000	E37
chr12	64802000	64802200	E34
chr12	64802200	64802600	E18
chr12	64802600	64803200	E35
chr12	64803200	64803400	E34
chr12	64803400	64803600	E35
chr12	64803600	64803800	E89
chr12	64803800	64804000	E2
chr12	64804000	64804200	E36
chr12	64804200	64805000	E38
chr12	64805000	64805200	E37
chr12	64805200	64805400	E38
chr12	64805400	64805600	E17
chr12	64805600	64806000	E38
chr12	64806000	64806200	E86
chr12	64806200	64806800	E4
chr12	64806800	64807200	E5
chr12	64807200	64807800	E4
chr12	64807800	64808000	E5
chr12	64808000	64809400	E4
chr12	64809400	64809600	E2
chr12	64809600	64809800	E86
chr12	64809800	64810000	E37
chr12	64810000	64810400	E38
chr12	64810400	64810600	E2
chr12	64810600	64810800	E72
chr12	64810800	64812600	E2
chr12	64812600	64812800	E1
chr12	64812800	64814400	E2
chr12	64814400	64814600	E1
chr12	64814600	64823400	E2
chr12	64823400	64823600	E72
chr12	64823600	64823800	E38
chr12	64823800	64824000	E36
chr12	64824000	64824400	E65
chr12	64824400	64824600	E2
chr12	64824600	64825000	E65
chr12	64825000	64825200	E36
chr12	64825200	64826800	E2
chr12	64826800	64827000	E78
chr12	64827000	64827200	E2
chr12	64827200	64827400	E36
chr12	64827400	64830200	E2
chr12	64830200	64830400	E86
chr12	64830400	64831000	E38
chr12	64831000	64831200	E4
chr12	64831200	64831600	E38
chr12	64831600	64831800	E66
chr12	64831800	64832400	E4
chr12	64832400	64832600	E72
chr12	64832600	64832800	E5
chr12	64832800	64833000	E38
chr12	64833000	64833200	E86
chr12	64833200	64833400	E36
chr12	64833400	64834000	E2
chr12	64834000	64834200	E36
chr12	64834200	64835200	E2
chr12	64835200	64835400	E36
chr12	64835400	64836200	E38
chr12	64836200	64836400	E6
chr12	64836400	64836800	E38
chr12	64836800	64837000	E89
chr12	64837000	64837200	E6
chr12	64837200	64837400	E5
chr12	64837400	64839400	E2
chr12	64839400	64839800	E36
chr12	64839800	64840000	E38
chr12	64840000	64840200	E40
chr12	64840200	64840400	E1
chr12	64840400	64843000	E2
chr12	64843000	64843200	E36
chr12	64843200	64843600	E38
chr12	64843600	64843800	E36
chr12	64843800	64844400	E38
chr12	64844400	64844800	E49
chr12	64844800	64845000	E15
chr12	64845000	64845400	E14
chr12	64845400	64845800	E12
chr12	64845800	64846000	E79
chr12	64846000	64846200	E81
chr12	64846200	64846400	E12
chr12	64846400	64846600	E11
chr12	64846600	64846800	E13
chr12	64846800	64847000	E14
chr12	64847000	64847200	E15
chr12	64847200	64847400	E17
chr12	64847400	64847600	E37
chr12	64847600	64847800	E17
chr12	64847800	64849400	E38
chr12	64849400	64849600	E17
chr12	64849600	64849800	E38
chr12	64849800	64850000	E90
chr12	64850000	64850200	E1
chr12	64850200	64850400	E89
chr12	64850400	64850600	E38
chr12	64850600	64850800	E17
chr12	64850800	64851000	E37
chr12	64851000	64851200	E7
chr12	64851200	64851400	E90
chr12	64851400	64852400	E38
chr12	64852400	64852600	E17
chr12	64852600	64853000	E37
chr12	64853000	64853200	E29
chr12	64853200	64853400	E31
chr12	64853400	64853600	E19
chr12	64853600	64854000	E18
chr12	64854000	64854200	E35
chr12	64854200	64855400	E2
chr12	64855400	64855600	E72
chr12	64855600	64855800	E38
chr12	64855800	64856000	E49
chr12	64856000	64857200	E2
chr12	64857200	64857400	E86
chr12	64857400	64860000	E2
chr12	64860000	64860200	E36
chr12	64860200	64861400	E2
chr12	64861400	64861600	E36
chr12	64861600	64862600	E2
chr12	64862600	64862800	E72
chr12	64862800	64863200	E38
chr12	64863200	64864000	E6
chr12	64864000	64864600	E38
chr12	64864600	64864800	E74
chr12	64864800	64866600	E2
chr12	64866600	64866800	E72
chr12	64866800	64867600	E2
chr12	64867600	64867800	E89
chr12	64867800	64868800	E2
chr12	64868800	64873000	E3
chr12	64873000	64873200	E72
chr12	64873200	64877800	E4
chr12	64877800	64878400	E65
chr12	64878400	64878600	E64
chr12	64878600	64879200	E65
chr12	64879200	64879400	E64
chr12	64879400	64881000	E65
chr12	64881000	64881400	E40
chr12	64881400	64881600	E38
chr12	64881600	64882200	E4
chr12	64882200	64882600	E38
chr12	64882600	64882800	E6
chr12	64882800	64883000	E90
chr12	64883000	64884800	E2
chr12	64884800	64885000	E36
chr12	64885000	64887200	E2
chr12	64887200	64887600	E65
chr12	64887600	64887800	E38
chr12	64887800	64888000	E17
chr12	64888000	64888600	E38
chr12	64888600	64889200	E17
chr12	64889200	64889400	E72
chr12	64889400	64889600	E86
chr12	64889600	64889800	E38
chr12	64889800	64890000	E36
chr12	64890000	64892400	E2
chr12	64892400	64892600	E36
chr12	64892600	64893000	E38
chr12	64893000	64893200	E86
chr12	64893200	64893600	E38
chr12	64893600	64893800	E37
chr12	64893800	64894000	E17
chr12	64894000	64894400	E29
chr12	64894400	64894600	E17
chr12	64894600	64894800	E50
chr12	64894800	64895000	E58
chr12	64895000	64895400	E57
chr12	64895400	64895600	E58
chr12	64895600	64895800	E65
chr12	64895800	64896200	E57
chr12	64896200	64896400	E64
chr12	64896400	64896800	E65
chr12	64896800	64904600	E3
chr12	64904600	64904800	E73
chr12	64904800	64913800	E3
chr12	64913800	64914000	E39
chr12	64914000	64914800	E65
chr12	64914800	64915200	E64
chr12	64915200	64915400	E57
chr12	64915400	64915600	E53
chr12	64915600	64915800	E57
chr12	64915800	64916000	E65
chr12	64916000	64916200	E58
chr12	64916200	64916400	E63
chr12	64916400	64916600	E64
chr12	64916600	64916800	E63
chr12	64916800	64917000	E67
chr12	64917000	64917200	E54
chr12	64917200	64917800	E55
chr12	64917800	64918000	E66
chr12	64918000	64918200	E58
chr12	64918200	64918800	E68
chr12	64918800	64919200	E51
chr12	64919200	64919400	E54
chr12	64919400	64919600	E57
chr12	64919600	64919800	E63
chr12	64919800	64920000	E64
chr12	64920000	64920400	E65
chr12	64920400	64920600	E57
chr12	64920600	64923000	E65
chr12	64923000	64923200	E39
chr12	64923200	64935800	E3
chr12	64935800	64936600	E39
chr12	64936600	64936800	E5
chr12	64936800	64943400	E4
chr12	64943400	64943800	E40
chr12	64943800	64944200	E39
chr12	64944200	64947200	E3
chr12	64947200	64947400	E39
chr12	64947400	64954600	E3
chr12	64954600	64954800	E73
chr12	64954800	64960800	E3
chr12	64960800	64962800	E2
chr12	64962800	64963200	E34
chr12	64963200	64963600	E35
chr12	64963600	64964000	E18
chr12	64964000	64964200	E27
chr12	64964200	64964400	E29
chr12	64964400	64964600	E31
chr12	64964600	64964800	E30
chr12	64964800	64965000	E37
chr12	64965000	64965400	E6
chr12	64965400	64965800	E66
chr12	64965800	64968200	E4
chr12	64968200	64968600	E39
chr12	64968600	64975400	E3
chr12	64975400	64976400	E4
chr12	64976400	64976600	E5
chr12	64976600	64977400	E4
chr12	64977400	64977600	E41
chr12	64977600	64978600	E40
chr12	64978600	64978800	E38
chr12	64978800	64979000	E6
chr12	64979000	64979200	E65
chr12	64979200	64980400	E4
chr12	64980400	64981000	E65
chr12	64981000	64981400	E64
chr12	64981400	64981600	E65
chr12	64981600	64981800	E70
chr12	64981800	64982000	E64
chr12	64982000	64982400	E65
chr12	64982400	64987600	E3
chr12	64987600	64987800	E78
chr12	64987800	64988600	E4
chr12	64988600	64989000	E69
chr12	64989000	64989200	E48
chr12	64989200	64989800	E69
chr12	64989800	64990200	E48
chr12	64990200	64990800	E69
chr12	64990800	64991800	E4
chr12	64991800	64992000	E78
chr12	64992000	64992200	E38
chr12	64992200	64992400	E69
chr12	64992400	65002400	E4
chr12	65002400	65002600	E38
chr12	65002600	65002800	E8
chr12	65002800	65003000	E45
chr12	65003000	65003200	E11
chr12	65003200	65003400	E46
chr12	65003400	65003600	E45
chr12	65003600	65004000	E11
chr12	65004000	65004400	E79
chr12	65004400	65004600	E80
chr12	65004600	65004800	E81
chr12	65004800	65005000	E10
chr12	65005000	65005200	E11
chr12	65005200	65005400	E45
chr12	65005400	65005800	E46
chr12	65005800	65006000	E49
chr12	65006000	65006200	E50
chr12	65006200	65006600	E17
chr12	65006600	65007000	E40
chr12	65007000	65007200	E38
chr12	65007200	65007600	E40
chr12	65007600	65008800	E38
chr12	65008800	65009000	E17
chr12	65009000	65009200	E38
chr12	65009200	65009400	E17
chr12	65009400	65009800	E37
chr12	65009800	65010200	E16
chr12	65010200	65010400	E10
chr12	65010400	65010600	E8
chr12	65010600	65011000	E37
chr12	65011000	65011200	E38
chr12	65011200	65011600	E37
chr12	65011600	65012000	E6
chr12	65012000	65012200	E7
chr12	65012200	65012400	E29
chr12	65012400	65012800	E16
chr12	65012800	65013000	E13
chr12	65013000	65013200	E14
chr12	65013200	65013600	E44
chr12	65013600	65013800	E46
chr12	65013800	65014200	E41
chr12	65014200	65014600	E38
chr12	65014600	65014800	E90
chr12	65014800	65015200	E42
chr12	65015200	65015400	E44
chr12	65015400	65015600	E45
chr12	65015600	65016000	E42
chr12	65016000	65016200	E41
chr12	65016200	65016800	E38
chr12	65016800	65017200	E17
chr12	65017200	65017400	E38
chr12	65017400	65017800	E41
chr12	65017800	65018000	E38
chr12	65018000	65018200	E90
chr12	65018200	65018400	E40
chr12	65018400	65018600	E41
chr12	65018600	65019400	E44
chr12	65019400	65019800	E12
chr12	65019800	65020000	E14
chr12	65020000	65020200	E13
chr12	65020200	65020600	E41
chr12	65020600	65020800	E38
chr12	65020800	65021200	E17
chr12	65021200	65021400	E47
chr12	65021400	65021600	E87
chr12	65021600	65021800	E86
chr12	65021800	65022200	E38
chr12	65022200	65022400	E1
chr12	65022400	65022600	E5
chr12	65022600	65025600	E4
chr12	65025600	65026400	E66
chr12	65026400	65026600	E55
chr12	65026600	65026800	E57
chr12	65026800	65027000	E56
chr12	65027000	65027200	E57
chr12	65027200	65028200	E65
chr12	65028200	65028400	E64
chr12	65028400	65028800	E65
chr12	65028800	65032400	E3
chr12	65032400	65032600	E39
chr12	65032600	65035000	E3
chr12	65035000	65035400	E73
chr12	65035400	65038600	E3
chr12	65038600	65038800	E39
chr12	65038800	65047200	E3
chr12	65047200	65051000	E4
chr12	65051000	65051200	E38
chr12	65051200	65051400	E1
chr12	65051400	65051600	E38
chr12	65051600	65051800	E36
chr12	65051800	65052200	E38
chr12	65052200	65052400	E36
chr12	65052400	65057800	E2
chr12	65057800	65058000	E86
chr12	65058000	65058400	E2
chr12	65058400	65059400	E4
chr12	65059400	65060000	E66
chr12	65060000	65060400	E65
chr12	65060400	65060600	E66
chr12	65060600	65061400	E4
chr12	65061400	65061600	E5
chr12	65061600	65063000	E4
chr12	65063000	65063200	E5
chr12	65063200	65063600	E7
chr12	65063600	65063800	E17
chr12	65063800	65064800	E38
chr12	65064800	65065000	E90
chr12	65065000	65065600	E38
chr12	65065600	65065800	E36
chr12	65065800	65066200	E2
chr12	65066200	65066400	E89
chr12	65066400	65066600	E5
chr12	65066600	65066800	E72
chr12	65066800	65067200	E90
chr12	65067200	65068200	E38
chr12	65068200	65068400	E90
chr12	65068400	65068600	E5
chr12	65068600	65070600	E4
chr12	65070600	65070800	E90
chr12	65070800	65072600	E4
chr12	65072600	65073000	E5
chr12	65073000	65073400	E38
chr12	65073400	65073600	E7
chr12	65073600	65073800	E6
chr12	65073800	65074000	E38
chr12	65074000	65074400	E4
chr12	65074400	65076800	E69
chr12	65076800	65077200	E48
chr12	65077200	65078000	E69
chr12	65078000	65078800	E48
chr12	65078800	65079000	E69
chr12	65079000	65079400	E48
chr12	65079400	65079800	E69
chr12	65079800	65081600	E4
chr12	65081600	65081800	E78
chr12	65081800	65082000	E38
chr12	65082000	65082200	E5
chr12	65082200	65082400	E1
chr12	65082400	65085800	E4
chr12	65085800	65086200	E5
chr12	65086200	65087800	E4
chr12	65087800	65088200	E65
chr12	65088200	65088600	E64
chr12	65088600	65089000	E65
chr12	65089000	65089200	E64
chr12	65089200	65089800	E65
chr12	65089800	65090000	E57
chr12	65090000	65090200	E60
chr12	65090200	65090400	E58
chr12	65090400	65090600	E57
chr12	65090600	65091800	E65
chr12	65091800	65092200	E64
chr12	65092200	65092400	E65
chr12	65092400	65092800	E17
chr12	65092800	65093800	E48
chr12	65093800	65094000	E47
chr12	65094000	65094200	E48
chr12	65094200	65094600	E47
chr12	65094600	65094800	E48
chr12	65094800	65095000	E69
chr12	65095000	65095200	E4
chr12	65095200	65095400	E72
chr12	65095400	65095800	E4
chr12	65095800	65096000	E78
chr12	65096000	65107200	E4
chr12	65107200	65108600	E48
chr12	65108600	65108800	E47
chr12	65108800	65109200	E48
chr12	65109200	65111600	E4
chr12	65111600	65111800	E48
chr12	65111800	65112000	E47
chr12	65112000	65112800	E48
chr12	65112800	65114600	E4
chr12	65114600	65115000	E5
chr12	65115000	65117600	E4
chr12	65117600	65117800	E78
chr12	65117800	65123800	E2
chr12	65123800	65124000	E36
chr12	65124000	65124400	E38
chr12	65124400	65124600	E36
chr12	65124600	65127400	E2
chr12	65127400	65127600	E16
chr12	65127600	65127800	E15
chr12	65127800	65128200	E29
chr12	65128200	65128400	E8
chr12	65128400	65129000	E63
chr12	65129000	65129200	E60
chr12	65129200	65129400	E56
chr12	65129400	65130000	E60
chr12	65130000	65130400	E52
chr12	65130400	65130600	E54
chr12	65130600	65130800	E56
chr12	65130800	65131000	E59
chr12	65131000	65131400	E57
chr12	65131400	65131800	E56
chr12	65131800	65133200	E67
chr12	65133200	65133400	E66
chr12	65133400	65133600	E17
chr12	65133600	65133800	E38
chr12	65133800	65134000	E17
chr12	65134000	65134200	E49
chr12	65134200	65134400	E48
chr12	65134400	65134600	E49
chr12	65134600	65134800	E47
chr12	65134800	65135200	E48
chr12	65135200	65135400	E47
chr12	65135400	65136200	E38
chr12	65136200	65136400	E78
chr12	65136400	65136600	E4
chr12	65136600	65136800	E38
chr12	65136800	65138000	E4
chr12	65138000	65138200	E90
chr12	65138200	65138600	E38
chr12	65138600	65139000	E17
chr12	65139000	65139600	E38
chr12	65139600	65140000	E17
chr12	65140000	65140800	E38
chr12	65140800	65141000	E6
chr12	65141000	65141200	E38
chr12	65141200	65141600	E78
chr12	65141600	65141800	E89
chr12	65141800	65142000	E90
chr12	65142000	65142400	E5
chr12	65142400	65142800	E4
chr12	65142800	65143000	E78
chr12	65143000	65143200	E48
chr12	65143200	65143400	E47
chr12	65143400	65143800	E48
chr12	65143800	65144000	E47
chr12	65144000	65144200	E48
chr12	65144200	65145200	E38
chr12	65145200	65145400	E86
chr12	65145400	65146600	E2
chr12	65146600	65146800	E72
chr12	65146800	65147000	E5
chr12	65147000	65147200	E75
chr12	65147200	65147400	E5
chr12	65147400	65148000	E38
chr12	65148000	65148200	E90
chr12	65148200	65148600	E5
chr12	65148600	65150200	E4
chr12	65150200	65150400	E36
chr12	65150400	65150600	E38
chr12	65150600	65150800	E78
chr12	65150800	65151200	E38
chr12	65151200	65151600	E40
chr12	65151600	65151800	E41
chr12	65151800	65152000	E42
chr12	65152000	65152200	E41
chr12	65152200	65152600	E47
chr12	65152600	65152800	E13
chr12	65152800	65153400	E11
chr12	65153400	65153600	E12
chr12	65153600	65153800	E11
chr12	65153800	65154000	E46
chr12	65154000	65154200	E47
chr12	65154200	65154600	E38
chr12	65154600	65155200	E87
chr12	65155200	65155800	E3
chr12	65155800	65156000	E73
chr12	65156000	65164800	E3
chr12	65164800	65165000	E73
chr12	65165000	65169600	E3
chr12	65169600	65170000	E2
chr12	65170000	65170200	E39
chr12	65170200	65173400	E2
chr12	65173400	65173600	E36
chr12	65173600	65173800	E38
chr12	65173800	65174000	E1
chr12	65174000	65174200	E6
chr12	65174200	65174400	E7
chr12	65174400	65175200	E38
chr12	65175200	65175400	E6
chr12	65175400	65175600	E48
chr12	65175600	65176000	E41
chr12	65176000	65176600	E40
chr12	65176600	65189800	E3
chr12	65189800	65190400	E17
chr12	65190400	65195800	E3
chr12	65195800	65196400	E4
chr12	65196400	65196600	E72
chr12	65196600	65200800	E4
chr12	65200800	65201200	E5
chr12	65201200	65201400	E72
chr12	65201400	65201600	E65
chr12	65201600	65202200	E55
chr12	65202200	65202400	E65
chr12	65202400	65202800	E4
chr12	65202800	65213400	E3
chr12	65213400	65215200	E4
chr12	65215200	65215400	E78
chr12	65215400	65217400	E4
chr12	65217400	65217800	E65
chr12	65217800	65218000	E57
chr12	65218000	65218200	E61
chr12	65218200	65218400	E54
chr12	65218400	65218800	E61
chr12	65218800	65219000	E52
chr12	65219000	65219200	E53
chr12	65219200	65219400	E54
chr12	65219400	65219600	E53
chr12	65219600	65219800	E55
chr12	65219800	65220200	E65
chr12	65220200	65222000	E4
chr12	65222000	65222200	E72
chr12	65222200	65223000	E65
chr12	65223000	65223400	E64
chr12	65223400	65224600	E65
chr12	65224600	65224800	E63
chr12	65224800	65225400	E65
chr12	65225400	65225600	E39
chr12	65225600	65246000	E3
chr12	65246000	65262800	E4
chr12	65262800	65263200	E85
chr12	65263200	65264000	E4
chr12	65264000	65264400	E65
chr12	65264400	65264600	E5
chr12	65264600	65265400	E4
chr12	65265400	65265800	E85
chr12	65265800	65266400	E4
chr12	65266400	65268400	E66
chr12	65268400	65268800	E65
chr12	65268800	65269000	E66
chr12	65269000	65269200	E67
chr12	65269200	65269400	E66
chr12	65269400	65270400	E65
chr12	65270400	65270800	E64
chr12	65270800	65271000	E65
chr12	65271000	65271200	E64
chr12	65271200	65272200	E65
chr12	65272200	65272400	E5
chr12	65272400	65275800	E4
chr12	65275800	65276000	E1
chr12	65276000	65276600	E4
chr12	65276600	65277000	E5
chr12	65277000	65277400	E2
chr12	65277400	65277600	E5
chr12	65277600	65281400	E2
chr12	65281400	65281600	E89
chr12	65281600	65284600	E2
chr12	65284600	65284800	E87
chr12	65284800	65285200	E39
chr12	65285200	65305800	E3
chr12	65305800	65312200	E4
chr12	65312200	65312400	E39
chr12	65312400	65325800	E3
chr12	65325800	65326000	E72
chr12	65326000	65326800	E3
chr12	65326800	65327000	E39
chr12	65327000	65338200	E3
chr12	65338200	65338800	E65
chr12	65338800	65339200	E67
chr12	65339200	65339400	E57
chr12	65339400	65339600	E16
chr12	65339600	65339800	E20
chr12	65339800	65340000	E25
chr12	65340000	65340200	E24
chr12	65340200	65340600	E25
chr12	65340600	65340800	E31
chr12	65340800	65341200	E83
chr12	65341200	65341400	E57
chr12	65341400	65341600	E67
chr12	65341600	65342200	E66
chr12	65342200	65342800	E65
chr12	65342800	65343000	E57
chr12	65343000	65343400	E67
chr12	65343400	65343600	E63
chr12	65343600	65344000	E65
chr12	65344000	65344400	E57
chr12	65344400	65345000	E65
chr12	65345000	65345200	E39
chr12	65345200	65348800	E3
chr12	65348800	65349000	E39
chr12	65349000	65350600	E65
chr12	65350600	65354000	E3
chr12	65354000	65354200	E73
chr12	65354200	65354600	E3
chr12	65354600	65354800	E73
chr12	65354800	65384400	E3
chr12	65384400	65384600	E85
chr12	65384600	65385200	E84
chr12	65385200	65385400	E85
chr12	65385400	65385600	E83
chr12	65385600	65385800	E84
chr12	65385800	65386000	E85
chr12	65386000	65386400	E84
chr12	65386400	65386600	E83
chr12	65386600	65386800	E58
chr12	65386800	65387000	E57
chr12	65387000	65387800	E65
chr12	65387800	65388000	E86
chr12	65388000	65388200	E39
chr12	65388200	65388600	E3
chr12	65388600	65391400	E4
chr12	65391400	65391800	E84
chr12	65391800	65392000	E83
chr12	65392000	65392400	E85
chr12	65392400	65392600	E84
chr12	65392600	65392800	E83
chr12	65392800	65393000	E84
chr12	65393000	65393800	E85
chr12	65393800	65394000	E4
chr12	65394000	65394400	E3
chr12	65394400	65394600	E4
chr12	65394600	65403000	E3
chr12	65403000	65403200	E73
chr12	65403200	65408800	E3
chr12	65408800	65409000	E39
chr12	65409000	65409200	E85
chr12	65409200	65409400	E84
chr12	65409400	65410200	E85
chr12	65410200	65410400	E84
chr12	65410400	65410600	E85
chr12	65410600	65433200	E3
chr12	65433200	65433400	E39
chr12	65433400	65449800	E3
chr12	65449800	65450200	E39
chr12	65450200	65457200	E3
chr12	65457200	65457400	E39
chr12	65457400	65458000	E3
chr12	65458000	65458200	E2
chr12	65458200	65458400	E36
chr12	65458400	65459400	E2
chr12	65459400	65459600	E39
chr12	65459600	65459800	E2
chr12	65459800	65460200	E3
chr12	65460200	65460600	E2
chr12	65460600	65466000	E3
chr12	65466000	65467800	E65
chr12	65467800	65477200	E3
chr12	65477200	65478200	E2
chr12	65478200	65478400	E39
chr12	65478400	65478600	E2
chr12	65478600	65478800	E78
chr12	65478800	65479400	E2
chr12	65479400	65479800	E77
chr12	65479800	65480000	E2
chr12	65480000	65480200	E89
chr12	65480200	65482600	E2
chr12	65482600	65484400	E3
chr12	65484400	65484600	E73
chr12	65484600	65514800	E3
chr12	65514800	65515000	E37
chr12	65515000	65515200	E72
chr12	65515200	65517200	E4
chr12	65517200	65517600	E39
chr12	65517600	65528600	E3
chr12	65528600	65528800	E73
chr12	65528800	65549800	E3
chr12	65549800	65550000	E39
chr12	65550000	65550200	E41
chr12	65550200	65550400	E40
chr12	65550400	65550600	E41
chr12	65550600	65550800	E42
chr12	65550800	65551000	E41
chr12	65551000	65551200	E39
chr12	65551200	65562600	E3
chr12	65562600	65562800	E40
chr12	65562800	65563000	E13
chr12	65563000	65563600	E12
chr12	65563600	65564000	E81
chr12	65564000	65564200	E10
chr12	65564200	65564400	E46
chr12	65564400	65564600	E47
chr12	65564600	65564800	E48
chr12	65564800	65565200	E69
chr12	65565200	65565800	E4
chr12	65565800	65569800	E3
chr12	65569800	65570000	E73
chr12	65570000	65578800	E3
chr12	65578800	65579000	E39
chr12	65579000	65580200	E3
chr12	65580200	65580400	E39
chr12	65580400	65583200	E4
chr12	65583200	65583400	E72
chr12	65583400	65586200	E2
chr12	65586200	65586800	E4
chr12	65586800	65587200	E5
chr12	65587200	65588800	E4
chr12	65588800	65589600	E38
chr12	65589600	65589800	E17
chr12	65589800	65590400	E38
chr12	65590400	65590600	E72
chr12	65590600	65597200	E3
chr12	65597200	65597400	E87
chr12	65597400	65602400	E3
chr12	65602400	65602600	E39
chr12	65602600	65602800	E40
chr12	65602800	65603000	E41
chr12	65603000	65603400	E40
chr12	65603400	65604000	E41
chr12	65604000	65604200	E40
chr12	65604200	65604400	E90
chr12	65604400	65604600	E36
chr12	65604600	65605000	E38
chr12	65605000	65605200	E36
chr12	65605200	65608000	E2
chr12	65608000	65608200	E1
chr12	65608200	65609000	E2
chr12	65609000	65611600	E65
chr12	65611600	65611800	E38
chr12	65611800	65612000	E36
chr12	65612000	65612200	E2
chr12	65612200	65623000	E3
chr12	65623000	65623200	E73
chr12	65623200	65624800	E3
chr12	65624800	65625200	E77
chr12	65625200	65636200	E3
chr12	65636200	65636400	E39
chr12	65636400	65660200	E3
chr12	65660200	65660400	E73
chr12	65660400	65670400	E3
chr12	65670400	65670600	E65
chr12	65670600	65671600	E4
chr12	65671600	65671800	E5
chr12	65671800	65672000	E6
chr12	65672000	65672200	E8
chr12	65672200	65672400	E6
chr12	65672400	65672600	E7
chr12	65672600	65673000	E9
chr12	65673000	65673400	E69
chr12	65673400	65673600	E48
chr12	65673600	65675800	E4
chr12	65675800	65678600	E65
chr12	65678600	65678800	E55
chr12	65678800	65679600	E65
chr12	65679600	65680400	E3
chr12	65680400	65680600	E4
chr12	65680600	65689600	E3
chr12	65689600	65689800	E39
chr12	65689800	65690200	E65
chr12	65690200	65690400	E39
chr12	65690400	65700600	E3
chr12	65700600	65700800	E73
chr12	65700800	65718400	E3
chr12	65718400	65718600	E39
chr12	65718600	65720600	E3
chr12	65720600	65720800	E39
chr12	65720800	65721000	E3
chr12	65721000	65721200	E39
chr12	65721200	65721800	E40
chr12	65721800	65722000	E39
chr12	65722000	65786400	E3
chr12	65786400	65786600	E73
chr12	65786600	65802400	E3
chr12	65802400	65802600	E73
chr12	65802600	65815600	E3
chr12	65815600	65815800	E73
chr12	65815800	65823600	E3
chr12	65823600	65823800	E39
chr12	65823800	65825400	E3
chr12	65825400	65827200	E65
chr12	65827200	65827800	E64
chr12	65827800	65828200	E65
chr12	65828200	65828400	E90
chr12	65828400	65843200	E3
chr12	65843200	65843400	E39
chr12	65843400	65880600	E3
chr12	65880600	65880800	E39
chr12	65880800	65894800	E3
chr12	65894800	65895000	E73
chr12	65895000	65895600	E3
chr12	65895600	65895800	E73
chr12	65895800	65904200	E3
chr12	65904200	65904400	E39
chr12	65904400	65904600	E40
chr12	65904600	65904800	E39
chr12	65904800	65925400	E3
chr12	65925400	65925600	E73
chr12	65925600	65950600	E3
chr12	65950600	65950800	E73
chr12	65950800	65994000	E3
chr12	65994000	65996400	E2
chr12	65996400	65996800	E36
chr12	65996800	65997400	E2
chr12	65997400	65997600	E5
chr12	65997600	65997800	E2
chr12	65997800	65998200	E4
chr12	65998200	65998600	E3
chr12	65998600	65998800	E39
chr12	65998800	66004200	E3
chr12	66004200	66004400	E77
chr12	66004400	66025200	E3
chr12	66025200	66025400	E87
chr12	66025400	66025600	E33
chr12	66025600	66025800	E27
chr12	66025800	66026200	E33
chr12	66026200	66026400	E34
chr12	66026400	66026800	E35
chr12	66026800	66028400	E2
chr12	66028400	66031600	E3
chr12	66031600	66032400	E4
chr12	66032400	66032600	E78
chr12	66032600	66033000	E66
chr12	66033000	66033200	E67
chr12	66033200	66033400	E51
chr12	66033400	66033800	E63
chr12	66033800	66034000	E53
chr12	66034000	66034200	E59
chr12	66034200	66034600	E55
chr12	66034600	66034800	E59
chr12	66034800	66035000	E58
chr12	66035000	66035400	E65
chr12	66035400	66038600	E3
chr12	66038600	66038800	E39
chr12	66038800	66067800	E3
chr12	66067800	66068000	E73
chr12	66068000	66090800	E3
chr12	66090800	66091000	E73
chr12	66091000	66109800	E3
chr12	66109800	66110000	E73
chr12	66110000	66113200	E3
chr12	66113200	66113800	E73
chr12	66113800	66134200	E3
chr12	66134200	66134600	E65
chr12	66134600	66134800	E57
chr12	66134800	66135000	E56
chr12	66135000	66135200	E54
chr12	66135200	66135400	E65
chr12	66135400	66135600	E57
chr12	66135600	66135800	E55
chr12	66135800	66136400	E66
chr12	66136400	66136600	E55
chr12	66136600	66136800	E57
chr12	66136800	66137000	E65
chr12	66137000	66137400	E64
chr12	66137400	66137800	E65
chr12	66137800	66156600	E3
chr12	66156600	66156800	E78
chr12	66156800	66159400	E4
chr12	66159400	66159600	E65
chr12	66159600	66160200	E55
chr12	66160200	66161200	E57
chr12	66161200	66162000	E65
chr12	66162000	66167000	E3
chr12	66167000	66167200	E73
chr12	66167200	66216600	E3
chr12	66216600	66216800	E39
chr12	66216800	66244600	E3
chr12	66244600	66244800	E39
chr12	66244800	66275600	E3
chr12	66275600	66276000	E84
chr12	66276000	66276200	E6
chr12	66276200	66276400	E78
chr12	66276400	66277000	E4
chr12	66277000	66284800	E3
chr12	66284800	66285200	E4
chr12	66285200	66285800	E5
chr12	66285800	66286000	E74
chr12	66286000	66287600	E4
chr12	66287600	66287800	E78
chr12	66287800	66289800	E3
chr12	66289800	66290200	E39
chr12	66290200	66319000	E3
chr12	66319000	66319200	E40
chr12	66319200	66319400	E41
chr12	66319400	66319600	E1
chr12	66319600	66319800	E38
chr12	66319800	66320000	E40
chr12	66320000	66320200	E38
chr12	66320200	66320400	E89
chr12	66320400	66320800	E36
chr12	66320800	66322800	E2
chr12	66322800	66323000	E36
chr12	66323000	66324800	E2
chr12	66324800	66325000	E77
chr12	66325000	66342200	E3
chr12	66342200	66342800	E40
chr12	66342800	66343000	E39
chr12	66343000	66349800	E3
chr12	66349800	66350000	E39
chr12	66350000	66392400	E3
chr12	66392400	66392800	E39
chr12	66392800	66411400	E3
chr12	66411400	66411600	E73
chr12	66411600	66425800	E3
chr12	66425800	66426000	E39
chr12	66426000	66433800	E3
chr12	66433800	66434000	E73
chr12	66434000	66449000	E3
chr12	66449000	66449200	E39
chr12	66449200	66451200	E2
chr12	66451200	66451600	E12
chr12	66451600	66464400	E3
chr12	66464400	66465600	E4
chr12	66465600	66465800	E90
chr12	66465800	66466000	E40
chr12	66466000	66466200	E39
chr12	66466200	66469000	E3
chr12	66469000	66469200	E73
chr12	66469200	66498800	E3
chr12	66498800	66499000	E39
chr12	66499000	66501200	E3
chr12	66501200	66501800	E39
chr12	66501800	66509000	E3
chr12	66509000	66510000	E2
chr12	66510000	66510200	E36
chr12	66510200	66513200	E2
chr12	66513200	66513600	E5
chr12	66513600	66514000	E72
chr12	66514000	66522200	E4
chr12	66522200	66522400	E78
chr12	66522400	66523400	E4
chr12	66523400	66523600	E5
chr12	66523600	66523800	E78
chr12	66523800	66524000	E69
chr12	66524000	66524200	E49
chr12	66524200	66524400	E46
chr12	66524400	66524800	E13
chr12	66524800	66525000	E14
chr12	66525000	66525400	E17
chr12	66525400	66526200	E38
chr12	66526200	66526400	E90
chr12	66526400	66526600	E5
chr12	66526600	66533200	E4
chr12	66533200	66533400	E78
chr12	66533400	66536000	E2
chr12	66536000	66536200	E36
chr12	66536200	66536400	E89
chr12	66536400	66536600	E78
chr12	66536600	66538200	E4
chr12	66538200	66538400	E69
chr12	66538400	66538600	E48
chr12	66538600	66539000	E47
chr12	66539000	66539200	E48
chr12	66539200	66539400	E47
chr12	66539400	66539800	E48
chr12	66539800	66540400	E87
chr12	66540400	66541200	E2
chr12	66541200	66541400	E36
chr12	66541400	66542200	E2
chr12	66542200	66543800	E4
chr12	66543800	66544400	E48
chr12	66544400	66544600	E78
chr12	66544600	66547400	E2
chr12	66547400	66547600	E87
chr12	66547600	66548000	E2
chr12	66548000	66548400	E87
chr12	66548400	66548800	E88
chr12	66548800	66549000	E26
chr12	66549000	66549200	E32
chr12	66549200	66549400	E88
chr12	66549400	66549600	E87
chr12	66549600	66552200	E2
chr12	66552200	66552400	E87
chr12	66552400	66556800	E2
chr12	66556800	66557000	E78
chr12	66557000	66557400	E48
chr12	66557400	66557600	E38
chr12	66557600	66557800	E5
chr12	66557800	66561400	E2
chr12	66561400	66562000	E87
chr12	66562000	66562200	E38
chr12	66562200	66562400	E37
chr12	66562400	66562800	E15
chr12	66562800	66564200	E12
chr12	66564200	66564400	E13
chr12	66564400	66564800	E17
chr12	66564800	66565200	E38
chr12	66565200	66566000	E4
chr12	66566000	66566400	E5
chr12	66566400	66568200	E4
chr12	66568200	66568400	E5
chr12	66568400	66570000	E4
chr12	66570000	66570200	E90
chr12	66570200	66570600	E4
chr12	66570600	66579800	E3
chr12	66579800	66580000	E72
chr12	66580000	66580600	E4
chr12	66580600	66581000	E69
chr12	66581000	66582400	E48
chr12	66582400	66582600	E46
chr12	66582600	66582800	E45
chr12	66582800	66583000	E44
chr12	66583000	66583200	E79
chr12	66583200	66583400	E48
chr12	66583400	66583600	E46
chr12	66583600	66584000	E47
chr12	66584000	66584200	E48
chr12	66584200	66585000	E47
chr12	66585000	66585200	E48
chr12	66585200	66585600	E47
chr12	66585600	66586000	E48
chr12	66586000	66587400	E4
chr12	66587400	66587600	E72
chr12	66587600	66587800	E40
chr12	66587800	66588000	E41
chr12	66588000	66588800	E38
chr12	66588800	66589000	E2
chr12	66589000	66589400	E87
chr12	66589400	66589600	E39
chr12	66589600	66621000	E3
chr12	66621000	66623200	E2
chr12	66623200	66623400	E36
chr12	66623400	66627400	E2
chr12	66627400	66627800	E35
chr12	66627800	66628000	E41
chr12	66628000	66628200	E37
chr12	66628200	66628600	E29
chr12	66628600	66628800	E31
chr12	66628800	66629000	E13
chr12	66629000	66629400	E79
chr12	66629400	66629600	E49
chr12	66629600	66630000	E16
chr12	66630000	66630400	E41
chr12	66630400	66630600	E47
chr12	66630600	66631000	E46
chr12	66631000	66631200	E47
chr12	66631200	66631600	E41
chr12	66631600	66632000	E40
chr12	66632000	66632200	E42
chr12	66632200	66632800	E41
chr12	66632800	66633600	E40
chr12	66633600	66633800	E41
chr12	66633800	66634000	E43
chr12	66634000	66634600	E41
chr12	66634600	66634800	E40
chr12	66634800	66635000	E41
chr12	66635000	66635600	E42
chr12	66635600	66635800	E40
chr12	66635800	66636000	E41
chr12	66636000	66636600	E46
chr12	66636600	66636800	E47
chr12	66636800	66637200	E40
chr12	66637200	66637400	E90
chr12	66637400	66637600	E5
chr12	66637600	66638200	E38
chr12	66638200	66638400	E36
chr12	66638400	66641200	E2
chr12	66641200	66641400	E39
chr12	66641400	66641600	E2
chr12	66641600	66641800	E39
chr12	66641800	66659200	E3
chr12	66659200	66659400	E5
chr12	66659400	66660600	E4
chr12	66660600	66661200	E40
chr12	66661200	66661400	E41
chr12	66661400	66661800	E42
chr12	66661800	66662000	E41
chr12	66662000	66662400	E44
chr12	66662400	66662600	E42
chr12	66662600	66662800	E44
chr12	66662800	66663200	E46
chr12	66663200	66663400	E44
chr12	66663400	66663600	E45
chr12	66663600	66663800	E46
chr12	66663800	66664000	E41
chr12	66664000	66664200	E38
chr12	66664200	66664400	E17
chr12	66664400	66664600	E38
chr12	66664600	66664800	E90
chr12	66664800	66689400	E3
chr12	66689400	66695000	E2
chr12	66695000	66695200	E34
chr12	66695200	66695600	E18
chr12	66695600	66695800	E32
chr12	66695800	66696000	E24
chr12	66696000	66696200	E31
chr12	66696200	66696400	E11
chr12	66696400	66696600	E12
chr12	66696600	66696800	E13
chr12	66696800	66697200	E88
chr12	66697200	66698600	E87
chr12	66698600	66706200	E2
chr12	66706200	66706800	E3
chr12	66706800	66707000	E2
chr12	66707000	66712000	E3
chr12	66712000	66712200	E73
chr12	66712200	66719800	E3
chr12	66719800	66720000	E39
chr12	66720000	66723000	E2
chr12	66723000	66723400	E5
chr12	66723400	66723800	E35
chr12	66723800	66724000	E34
chr12	66724000	66726000	E2
chr12	66726000	66730400	E4
chr12	66730400	66730600	E72
chr12	66730600	66731600	E2
chr12	66731600	66731800	E39
chr12	66731800	66733200	E2
chr12	66733200	66733400	E72
chr12	66733400	66738400	E3
chr12	66738400	66738600	E39
chr12	66738600	66746800	E3
chr12	66746800	66747000	E65
chr12	66747000	66747200	E64
chr12	66747200	66747600	E65
chr12	66747600	66748000	E64
chr12	66748000	66748200	E58
chr12	66748200	66748400	E64
chr12	66748400	66749600	E65
chr12	66749600	66750000	E66
chr12	66750000	66753000	E4
chr12	66753000	66753200	E90
chr12	66753200	66754800	E4
chr12	66754800	66755000	E65
chr12	66755000	66755200	E57
chr12	66755200	66755400	E54
chr12	66755400	66755600	E53
chr12	66755600	66755800	E67
chr12	66755800	66756400	E66
chr12	66756400	66760200	E4
chr12	66760200	66760400	E5
chr12	66760400	66761400	E2
chr12	66761400	66762000	E87
chr12	66762000	66765400	E4
chr12	66765400	66765600	E5
chr12	66765600	66765800	E90
chr12	66765800	66767800	E4
chr12	66767800	66773400	E3
chr12	66773400	66773600	E65
chr12	66773600	66773800	E85
chr12	66773800	66774200	E65
chr12	66774200	66774400	E66
chr12	66774400	66782200	E4
chr12	66782200	66782400	E72
chr12	66782400	66782600	E38
chr12	66782600	66782800	E41
chr12	66782800	66783000	E40
chr12	66783000	66788600	E4
chr12	66788600	66791200	E3
chr12	66791200	66791600	E4
chr12	66791600	66791800	E65
chr12	66791800	66792000	E70
chr12	66792000	66792800	E65
chr12	66792800	66793000	E64
chr12	66793000	66793400	E65
chr12	66793400	66794000	E39
chr12	66794000	66795800	E4
chr12	66795800	66796000	E5
chr12	66796000	66796200	E4
chr12	66796200	66796400	E72
chr12	66796400	66796600	E36
chr12	66796600	66797600	E2
chr12	66797600	66797800	E87
chr12	66797800	66798000	E88
chr12	66798000	66798200	E38
chr12	66798200	66798600	E65
chr12	66798600	66798800	E36
chr12	66798800	66799000	E65
chr12	66799000	66799200	E2
chr12	66799200	66800800	E4
chr12	66800800	66801000	E2
chr12	66801000	66801200	E6
chr12	66801200	66801400	E37
chr12	66801400	66801600	E88
chr12	66801600	66801800	E87
chr12	66801800	66802400	E2
chr12	66802400	66802600	E36
chr12	66802600	66802800	E2
chr12	66802800	66803400	E87
chr12	66803400	66810800	E2
chr12	66810800	66811000	E36
chr12	66811000	66811200	E2
chr12	66811200	66811400	E65
chr12	66811400	66811600	E36
chr12	66811600	66813400	E2
chr12	66813400	66816600	E3
chr12	66816600	66821000	E2
chr12	66821000	66821200	E78
chr12	66821200	66821600	E38
chr12	66821600	66821800	E88
chr12	66821800	66822200	E20
chr12	66822200	66822400	E25
chr12	66822400	66822600	E26
chr12	66822600	66822800	E27
chr12	66822800	66823000	E88
chr12	66823000	66823400	E87
chr12	66823400	66823600	E2
chr12	66823600	66823800	E36
chr12	66823800	66829000	E2
chr12	66829000	66829400	E72
chr12	66829400	66832400	E2
chr12	66832400	66832600	E77
chr12	66832600	66832800	E2
chr12	66832800	66833200	E3
chr12	66833200	66833600	E2
chr12	66833600	66833800	E39
chr12	66833800	66835000	E2
chr12	66835000	66835200	E65
chr12	66835200	66835800	E2
chr12	66835800	66836000	E65
chr12	66836000	66836200	E2
chr12	66836200	66836400	E39
chr12	66836400	66838800	E3
chr12	66838800	66839000	E73
chr12	66839000	66844800	E3
chr12	66844800	66845000	E73
chr12	66845000	66846200	E3
chr12	66846200	66846400	E39
chr12	66846400	66861400	E3
chr12	66861400	66861600	E39
chr12	66861600	66886000	E3
chr12	66886000	66886200	E39
chr12	66886200	66890200	E3
chr12	66890200	66890400	E39
chr12	66890400	66892400	E3
chr12	66892400	66892600	E2
chr12	66892600	66892800	E1
chr12	66892800	66893400	E2
chr12	66893400	66894000	E87
chr12	66894000	66897000	E2
chr12	66897000	66897400	E87
chr12	66897400	66897600	E88
chr12	66897600	66897800	E87
chr12	66897800	66898000	E88
chr12	66898000	66898600	E87
chr12	66898600	66923000	E3
chr12	66923000	66923200	E39
chr12	66923200	66925200	E3
chr12	66925200	66925400	E2
chr12	66925400	66926200	E65
chr12	66926200	66926400	E36
chr12	66926400	66926600	E65
chr12	66926600	66927400	E2
chr12	66927400	66927600	E4
chr12	66927600	66932400	E2
chr12	66932400	66932800	E38
chr12	66932800	66933000	E87
chr12	66933000	66933200	E88
chr12	66933200	66933800	E87
chr12	66933800	66946600	E3
chr12	66946600	66946800	E73
chr12	66946800	66962200	E3
chr12	66962200	66962400	E72
chr12	66962400	66962600	E5
chr12	66962600	66964600	E2
chr12	66964600	66965000	E87
chr12	66965000	66965400	E88
chr12	66965400	66965600	E87
chr12	66965600	66965800	E88
chr12	66965800	66966000	E87
chr12	66966000	66970400	E2
chr12	66970400	66970600	E72
chr12	66970600	66972000	E4
chr12	66972000	66972400	E3
chr12	66972400	66972600	E5
chr12	66972600	66985600	E3
chr12	66985600	66985800	E39
chr12	66985800	66994000	E3
chr12	66994000	66994200	E39
chr12	66994200	66994400	E3
chr12	66994400	66994600	E2
chr12	66994600	66996000	E87
chr12	66996000	66996200	E2
chr12	66996200	66996400	E36
chr12	66996400	66997400	E2
chr12	66997400	66997600	E36
chr12	66997600	67000600	E2
chr12	67000600	67000800	E36
chr12	67000800	67001200	E38
chr12	67001200	67001400	E37
chr12	67001400	67001600	E6
chr12	67001600	67001800	E72
chr12	67001800	67002200	E65
chr12	67002200	67002400	E5
chr12	67002400	67004400	E65
chr12	67004400	67004800	E57
chr12	67004800	67006000	E65
chr12	67006000	67006400	E66
chr12	67006400	67010600	E4
chr12	67010600	67010800	E72
chr12	67010800	67020400	E4
chr12	67020400	67021600	E2
chr12	67021600	67021800	E36
chr12	67021800	67022000	E37
chr12	67022000	67022200	E89
chr12	67022200	67022400	E36
chr12	67022400	67029600	E2
chr12	67029600	67029800	E87
chr12	67029800	67030200	E88
chr12	67030200	67030400	E27
chr12	67030400	67030800	E25
chr12	67030800	67031000	E27
chr12	67031000	67031200	E88
chr12	67031200	67031400	E87
chr12	67031400	67031800	E88
chr12	67031800	67032000	E87
chr12	67032000	67034800	E2
chr12	67034800	67035200	E87
chr12	67035200	67036600	E3
chr12	67036600	67036800	E39
chr12	67036800	67056600	E3
chr12	67056600	67056800	E87
chr12	67056800	67061400	E2
chr12	67061400	67063000	E87
chr12	67063000	67065200	E2
chr12	67065200	67065400	E5
chr12	67065400	67065600	E2
chr12	67065600	67065800	E5
chr12	67065800	67072000	E2
chr12	67072000	67072600	E87
chr12	67072600	67072800	E29
chr12	67072800	67073000	E8
chr12	67073000	67073200	E7
chr12	67073200	67073600	E38
chr12	67073600	67073800	E86
chr12	67073800	67080000	E4
chr12	67080000	67080200	E5
chr12	67080200	67080400	E78
chr12	67080400	67087600	E4
chr12	67087600	67088000	E48
chr12	67088000	67096800	E3
chr12	67096800	67097000	E73
chr12	67097000	67109000	E3
chr12	67109000	67109200	E73
chr12	67109200	67109800	E3
chr12	67109800	67110400	E65
chr12	67110400	67110600	E64
chr12	67110600	67111400	E65
chr12	67111400	67111600	E57
chr12	67111600	67111800	E64
chr12	67111800	67112200	E65
chr12	67112200	67117200	E4
chr12	67117200	67117600	E65
chr12	67117600	67118200	E66
chr12	67118200	67118400	E67
chr12	67118400	67118800	E66
chr12	67118800	67121000	E4
chr12	67121000	67121200	E39
chr12	67121200	67122600	E2
chr12	67122600	67122800	E36
chr12	67122800	67127200	E2
chr12	67127200	67127400	E36
chr12	67127400	67127600	E2
chr12	67127600	67128200	E5
chr12	67128200	67132600	E4
chr12	67132600	67132800	E65
chr12	67132800	67148800	E3
chr12	67148800	67149200	E39
chr12	67149200	67151800	E2
chr12	67151800	67152800	E4
chr12	67152800	67153000	E2
chr12	67153000	67153200	E72
chr12	67153200	67159600	E4
chr12	67159600	67159800	E5
chr12	67159800	67160200	E70
chr12	67160200	67161800	E65
chr12	67161800	67163800	E4
chr12	67163800	67164000	E39
chr12	67164000	67169800	E3
chr12	67169800	67170000	E39
chr12	67170000	67179600	E3
chr12	67179600	67179800	E39
chr12	67179800	67187000	E3
chr12	67187000	67187400	E2
chr12	67187400	67187600	E36
chr12	67187600	67188200	E38
chr12	67188200	67188400	E36
chr12	67188400	67188800	E2
chr12	67188800	67189200	E36
chr12	67189200	67189600	E38
chr12	67189600	67191000	E4
chr12	67191000	67191400	E65
chr12	67191400	67192800	E57
chr12	67192800	67195800	E65
chr12	67195800	67196000	E58
chr12	67196000	67196200	E57
chr12	67196200	67197800	E65
chr12	67197800	67198200	E64
chr12	67198200	67198400	E57
chr12	67198400	67198600	E64
chr12	67198600	67199000	E65
chr12	67199000	67199200	E39
chr12	67199200	67216600	E3
chr12	67216600	67217000	E39
chr12	67217000	67217600	E65
chr12	67217600	67217800	E64
chr12	67217800	67218000	E58
chr12	67218000	67218200	E57
chr12	67218200	67218400	E54
chr12	67218400	67218600	E57
chr12	67218600	67221000	E65
chr12	67221000	67221600	E3
chr12	67221600	67221800	E39
chr12	67221800	67227200	E3
chr12	67227200	67227400	E39
chr12	67227400	67247000	E3
chr12	67247000	67247200	E39
chr12	67247200	67247400	E3
chr12	67247400	67247800	E39
chr12	67247800	67254400	E3
chr12	67254400	67254600	E2
chr12	67254600	67254800	E78
chr12	67254800	67255400	E36
chr12	67255400	67257200	E2
chr12	67257200	67261400	E3
chr12	67261400	67263800	E2
chr12	67263800	67264000	E36
chr12	67264000	67265800	E2
chr12	67265800	67266000	E36
chr12	67266000	67266200	E65
chr12	67266200	67270200	E4
chr12	67270200	67271800	E65
chr12	67271800	67272000	E58
chr12	67272000	67272400	E57
chr12	67272400	67272600	E65
chr12	67272600	67272800	E64
chr12	67272800	67273200	E65
chr12	67273200	67273600	E64
chr12	67273600	67273800	E72
chr12	67273800	67277800	E4
chr12	67277800	67278000	E5
chr12	67278000	67278200	E72
chr12	67278200	67282400	E4
chr12	67282400	67282600	E5
chr12	67282600	67285600	E4
chr12	67285600	67285800	E5
chr12	67285800	67287200	E4
chr12	67287200	67287400	E5
chr12	67287400	67287800	E90
chr12	67287800	67288600	E4
chr12	67288600	67289000	E66
chr12	67289000	67290600	E65
chr12	67290600	67290800	E55
chr12	67290800	67291000	E66
chr12	67291000	67291400	E55
chr12	67291400	67292200	E38
chr12	67292200	67292600	E36
chr12	67292600	67293600	E38
chr12	67293600	67293800	E40
chr12	67293800	67294000	E41
chr12	67294000	67294200	E40
chr12	67294200	67294800	E42
chr12	67294800	67295000	E41
chr12	67295000	67295200	E40
chr12	67295200	67295400	E41
chr12	67295400	67295600	E38
chr12	67295600	67295800	E5
chr12	67295800	67296200	E4
chr12	67296200	67296400	E5
chr12	67296400	67296800	E4
chr12	67296800	67308000	E3
chr12	67308000	67308200	E65
chr12	67308200	67308400	E64
chr12	67308400	67308800	E65
chr12	67308800	67309200	E58
chr12	67309200	67309400	E57
chr12	67309400	67309600	E54
chr12	67309600	67309800	E72
chr12	67309800	67312200	E4
chr12	67312200	67316400	E2
chr12	67316400	67316600	E72
chr12	67316600	67324800	E4
chr12	67324800	67325000	E72
chr12	67325000	67330600	E4
chr12	67330600	67332000	E2
chr12	67332000	67332200	E36
chr12	67332200	67336200	E2
chr12	67336200	67336400	E36
chr12	67336400	67340000	E2
chr12	67340000	67341200	E4
chr12	67341200	67341400	E2
chr12	67341400	67345200	E65
chr12	67345200	67345400	E64
chr12	67345400	67345800	E65
chr12	67345800	67346000	E66
chr12	67346000	67348800	E65
chr12	67348800	67354000	E3
chr12	67354000	67355800	E4
chr12	67355800	67356400	E65
chr12	67356400	67359400	E4
chr12	67359400	67359600	E5
chr12	67359600	67359800	E72
chr12	67359800	67364600	E3
chr12	67364600	67365000	E39
chr12	67365000	67371800	E3
chr12	67371800	67372600	E65
chr12	67372600	67372800	E72
chr12	67372800	67376800	E4
chr12	67376800	67377000	E5
chr12	67377000	67381200	E4
chr12	67381200	67381400	E5
chr12	67381400	67384800	E4
chr12	67384800	67385200	E66
chr12	67385200	67385800	E65
chr12	67385800	67386000	E64
chr12	67386000	67386600	E65
chr12	67386600	67386800	E64
chr12	67386800	67387200	E65
chr12	67387200	67400000	E3
chr12	67400000	67401400	E4
chr12	67401400	67401600	E72
chr12	67401600	67403600	E4
chr12	67403600	67403800	E72
chr12	67403800	67404000	E2
chr12	67404000	67404200	E36
chr12	67404200	67404400	E2
chr12	67404400	67404600	E36
chr12	67404600	67405600	E2
chr12	67405600	67405800	E86
chr12	67405800	67406400	E4
chr12	67406400	67406600	E78
chr12	67406600	67408400	E4
chr12	67408400	67409200	E65
chr12	67409200	67409600	E57
chr12	67409600	67409800	E58
chr12	67409800	67410000	E55
chr12	67410000	67411200	E65
chr12	67411200	67411400	E66
chr12	67411400	67411800	E67
chr12	67411800	67412000	E66
chr12	67412000	67412200	E55
chr12	67412200	67412400	E57
chr12	67412400	67412800	E58
chr12	67412800	67413000	E57
chr12	67413000	67413200	E60
chr12	67413200	67413400	E59
chr12	67413400	67413600	E57
chr12	67413600	67413800	E65
chr12	67413800	67418000	E4
chr12	67418000	67418400	E5
chr12	67418400	67426000	E4
chr12	67426000	67436600	E3
chr12	67436600	67437000	E73
chr12	67437000	67460000	E3
chr12	67460000	67461600	E65
chr12	67461600	67461800	E67
chr12	67461800	67462400	E66
chr12	67462400	67462800	E65
chr12	67462800	67463000	E53
chr12	67463000	67463600	E57
chr12	67463600	67463800	E61
chr12	67463800	67464000	E60
chr12	67464000	67464200	E59
chr12	67464200	67464400	E56
chr12	67464400	67464600	E59
chr12	67464600	67464800	E58
chr12	67464800	67465000	E17
chr12	67465000	67465200	E89
chr12	67465200	67465400	E78
chr12	67465400	67467000	E4
chr12	67467000	67467200	E72
chr12	67467200	67477800	E3
chr12	67477800	67478000	E73
chr12	67478000	67495400	E3
chr12	67495400	67495600	E39
chr12	67495600	67521400	E3
chr12	67521400	67521600	E39
chr12	67521600	67542000	E3
chr12	67542000	67542400	E73
chr12	67542400	67548000	E3
chr12	67548000	67548400	E65
chr12	67548400	67548800	E64
chr12	67548800	67549000	E65
chr12	67549000	67549400	E64
chr12	67549400	67549600	E65
chr12	67549600	67574600	E3
chr12	67574600	67574800	E73
chr12	67574800	67577600	E3
chr12	67577600	67578000	E39
chr12	67578000	67580000	E3
chr12	67580000	67580800	E65
chr12	67580800	67581200	E64
chr12	67581200	67582000	E65
chr12	67582000	67582200	E39
chr12	67582200	67582400	E65
chr12	67582400	67584400	E3
chr12	67584400	67584600	E65
chr12	67584600	67585200	E3
chr12	67585200	67585600	E65
chr12	67585600	67586000	E39
chr12	67586000	67593000	E3
chr12	67593000	67594800	E4
chr12	67594800	67595600	E65
chr12	67595600	67595800	E58
chr12	67595800	67596000	E65
chr12	67596000	67596200	E64
chr12	67596200	67596400	E58
chr12	67596400	67597000	E57
chr12	67597000	67598400	E65
chr12	67598400	67629600	E3
chr12	67629600	67629800	E39
chr12	67629800	67630000	E3
chr12	67630000	67630200	E73
chr12	67630200	67657000	E3
chr12	67657000	67657800	E65
chr12	67657800	67658400	E66
chr12	67658400	67658600	E67
chr12	67658600	67659000	E66
chr12	67659000	67659800	E65
chr12	67659800	67660600	E66
chr12	67660600	67660800	E57
chr12	67660800	67661000	E58
chr12	67661000	67661400	E57
chr12	67661400	67661600	E53
chr12	67661600	67661800	E10
chr12	67661800	67662000	E11
chr12	67662000	67664000	E12
chr12	67664000	67664200	E11
chr12	67664200	67664400	E13
chr12	67664400	67664600	E16
chr12	67664600	67664800	E88
chr12	67664800	67665400	E87
chr12	67665400	67665600	E18
chr12	67665600	67667400	E2
chr12	67667400	67667600	E89
chr12	67667600	67668200	E2
chr12	67668200	67668400	E89
chr12	67668400	67668600	E36
chr12	67668600	67668800	E86
chr12	67668800	67669000	E38
chr12	67669000	67669200	E36
chr12	67669200	67669800	E2
chr12	67669800	67670000	E38
chr12	67670000	67670200	E36
chr12	67670200	67670600	E38
chr12	67670600	67670800	E1
chr12	67670800	67671000	E38
chr12	67671000	67671200	E17
chr12	67671200	67671400	E29
chr12	67671400	67671600	E37
chr12	67671600	67671800	E38
chr12	67671800	67672000	E36
chr12	67672000	67680800	E2
chr12	67680800	67681000	E36
chr12	67681000	67688000	E2
chr12	67688000	67688200	E36
chr12	67688200	67691200	E2
chr12	67691200	67691400	E36
chr12	67691400	67692800	E2
chr12	67692800	67693600	E38
chr12	67693600	67693800	E36
chr12	67693800	67696200	E2
chr12	67696200	67696400	E89
chr12	67696400	67702800	E2
chr12	67702800	67703000	E89
chr12	67703000	67704800	E2
chr12	67704800	67705000	E36
chr12	67705000	67705200	E2
chr12	67705200	67705800	E38
chr12	67705800	67706000	E36
chr12	67706000	67706200	E35
chr12	67706200	67706600	E2
chr12	67706600	67706800	E89
chr12	67706800	67707800	E2
chr12	67707800	67708400	E35
chr12	67708400	67708600	E18
chr12	67708600	67708800	E34
chr12	67708800	67709200	E28
chr12	67709200	67709600	E18
chr12	67709600	67709800	E28
chr12	67709800	67710200	E18
chr12	67710200	67710400	E35
chr12	67710400	67710600	E18
chr12	67710600	67710800	E36
chr12	67710800	67711000	E2
chr12	67711000	67711200	E78
chr12	67711200	67711800	E4
chr12	67711800	67712000	E5
chr12	67712000	67713000	E4
chr12	67713000	67713200	E5
chr12	67713200	67717200	E4
chr12	67717200	67717400	E5
chr12	67717400	67719200	E4
chr12	67719200	67721400	E3
chr12	67721400	67721600	E73
chr12	67721600	67747000	E3
chr12	67747000	67747200	E72
chr12	67747200	67749200	E2
chr12	67749200	67749600	E36
chr12	67749600	67749800	E38
chr12	67749800	67750000	E84
chr12	67750000	67751000	E85
chr12	67751000	67752600	E3
chr12	67752600	67752800	E39
chr12	67752800	67765200	E3
chr12	67765200	67765400	E73
chr12	67765400	67776200	E3
chr12	67776200	67776600	E39
chr12	67776600	67778600	E3
chr12	67778600	67778800	E39
chr12	67778800	67788200	E3
chr12	67788200	67789200	E85
chr12	67789200	67803600	E3
chr12	67803600	67803800	E39
chr12	67803800	67804400	E4
chr12	67804400	67804800	E5
chr12	67804800	67806400	E4
chr12	67806400	67807000	E66
chr12	67807000	67807200	E65
chr12	67807200	67808000	E64
chr12	67808000	67809800	E65
chr12	67809800	67812400	E3
chr12	67812400	67813600	E65
chr12	67813600	67814000	E64
chr12	67814000	67814200	E65
chr12	67814200	67816600	E4
chr12	67816600	67816800	E65
chr12	67816800	67817000	E70
chr12	67817000	67817200	E64
chr12	67817200	67819200	E65
chr12	67819200	67819400	E64
chr12	67819400	67821000	E65
chr12	67821000	67821800	E64
chr12	67821800	67822000	E63
chr12	67822000	67822400	E65
chr12	67822400	67824600	E4
chr12	67824600	67824800	E5
chr12	67824800	67828600	E4
chr12	67828600	67828800	E68
chr12	67828800	67829400	E69
chr12	67829400	67829800	E4
chr12	67829800	67830000	E5
chr12	67830000	67835000	E4
chr12	67835000	67835400	E69
chr12	67835400	67835600	E16
chr12	67835600	67835800	E59
chr12	67835800	67836000	E58
chr12	67836000	67836200	E57
chr12	67836200	67836400	E56
chr12	67836400	67837600	E65
chr12	67837600	67838000	E15
chr12	67838000	67845200	E3
chr12	67845200	67845600	E4
chr12	67845600	67846400	E65
chr12	67846400	67846600	E64
chr12	67846600	67847000	E65
chr12	67847000	67847400	E66
chr12	67847400	67849800	E4
chr12	67849800	67850200	E65
chr12	67850200	67850400	E64
chr12	67850400	67850800	E65
chr12	67850800	67851000	E64
chr12	67851000	67851200	E65
chr12	67851200	67851600	E64
chr12	67851600	67852200	E40
chr12	67852200	67852400	E65
chr12	67852400	67852600	E39
chr12	67852600	67855000	E4
chr12	67855000	67855200	E2
chr12	67855200	67857800	E4
chr12	67857800	67861400	E3
chr12	67861400	67862800	E4
chr12	67862800	67863200	E5
chr12	67863200	67863400	E33
chr12	67863400	67863600	E31
chr12	67863600	67863800	E30
chr12	67863800	67864000	E28
chr12	67864000	67864400	E18
chr12	67864400	67864600	E38
chr12	67864600	67865400	E2
chr12	67865400	67865600	E74
chr12	67865600	67866000	E6
chr12	67866000	67866200	E17
chr12	67866200	67866400	E37
chr12	67866400	67866600	E29
chr12	67866600	67866800	E17
chr12	67866800	67867000	E65
chr12	67867000	67867200	E58
chr12	67867200	67867400	E56
chr12	67867400	67867600	E57
chr12	67867600	67867800	E63
chr12	67867800	67868400	E64
chr12	67868400	67869600	E65
chr12	67869600	67869800	E72
chr12	67869800	67870000	E36
chr12	67870000	67870200	E35
chr12	67870200	67870400	E18
chr12	67870400	67870600	E28
chr12	67870600	67870800	E34
chr12	67870800	67871400	E2
chr12	67871400	67871600	E39
chr12	67871600	67876000	E3
chr12	67876000	67876400	E65
chr12	67876400	67876600	E57
chr12	67876600	67876800	E54
chr12	67876800	67877600	E61
chr12	67877600	67877800	E52
chr12	67877800	67878000	E51
chr12	67878000	67878200	E68
chr12	67878200	67878400	E53
chr12	67878400	67878600	E52
chr12	67878600	67879000	E67
chr12	67879000	67879200	E66
chr12	67879200	67879600	E65
chr12	67879600	67890800	E3
chr12	67890800	67892400	E65
chr12	67892400	67892600	E57
chr12	67892600	67892800	E59
chr12	67892800	67893000	E64
chr12	67893000	67893200	E65
chr12	67893200	67893600	E63
chr12	67893600	67895200	E65
chr12	67895200	67895400	E77
chr12	67895400	67908200	E3
chr12	67908200	67909600	E4
chr12	67909600	67909800	E5
chr12	67909800	67910000	E1
chr12	67910000	67910200	E5
chr12	67910200	67911000	E4
chr12	67911000	67911200	E85
chr12	67911200	67911400	E84
chr12	67911400	67911600	E85
chr12	67911600	67914200	E4
chr12	67914200	67914600	E5
chr12	67914600	67917400	E4
chr12	67917400	67917600	E1
chr12	67917600	67918200	E65
chr12	67918200	67918800	E69
chr12	67918800	67919600	E4
chr12	67919600	67919800	E5
chr12	67919800	67920600	E4
chr12	67920600	67920800	E5
chr12	67920800	67921600	E4
chr12	67921600	67921800	E72
chr12	67921800	67925000	E4
chr12	67925000	67925200	E5
chr12	67925200	67925600	E65
chr12	67925600	67925800	E64
chr12	67925800	67926200	E65
chr12	67926200	67926600	E3
chr12	67926600	67926800	E78
chr12	67926800	67932600	E3
chr12	67932600	67932800	E39
chr12	67932800	67939000	E3
chr12	67939000	67939200	E39
chr12	67939200	67940600	E3
chr12	67940600	67940800	E73
chr12	67940800	67946800	E3
chr12	67946800	67947000	E39
chr12	67947000	67951200	E3
chr12	67951200	67951400	E39
chr12	67951400	67952000	E65
chr12	67952000	67952200	E64
chr12	67952200	67952600	E65
chr12	67952600	67952800	E64
chr12	67952800	67953400	E65
chr12	67953400	67953800	E64
chr12	67953800	67954200	E65
chr12	67954200	67957600	E3
chr12	67957600	67957800	E39
chr12	67957800	67984800	E3
chr12	67984800	67985000	E39
chr12	67985000	67988400	E3
chr12	67988400	67988800	E39
chr12	67988800	68001000	E3
chr12	68001000	68001200	E39
chr12	68001200	68002200	E65
chr12	68002200	68002800	E64
chr12	68002800	68003000	E63
chr12	68003000	68003200	E64
chr12	68003200	68003600	E63
chr12	68003600	68003800	E64
chr12	68003800	68004000	E65
chr12	68004000	68004200	E64
chr12	68004200	68004600	E65
chr12	68004600	68011000	E3
chr12	68011000	68011200	E65
chr12	68011200	68011800	E64
chr12	68011800	68012200	E65
chr12	68012200	68023200	E3
chr12	68023200	68023400	E72
chr12	68023400	68024200	E4
chr12	68024200	68024400	E6
chr12	68024400	68024800	E66
chr12	68024800	68025400	E4
chr12	68025400	68025600	E38
chr12	68025600	68025800	E36
chr12	68025800	68026200	E78
chr12	68026200	68028000	E2
chr12	68028000	68028200	E40
chr12	68028200	68028600	E41
chr12	68028600	68028800	E40
chr12	68028800	68029000	E39
chr12	68029000	68039400	E3
chr12	68039400	68039600	E39
chr12	68039600	68040800	E2
chr12	68040800	68041000	E90
chr12	68041000	68041200	E6
chr12	68041200	68041400	E7
chr12	68041400	68041600	E29
chr12	68041600	68041800	E13
chr12	68041800	68042000	E11
chr12	68042000	68042200	E12
chr12	68042200	68042400	E11
chr12	68042400	68042600	E79
chr12	68042600	68042800	E81
chr12	68042800	68043400	E79
chr12	68043400	68043600	E11
chr12	68043600	68043800	E80
chr12	68043800	68044400	E11
chr12	68044400	68044800	E13
chr12	68044800	68045400	E30
chr12	68045400	68045600	E14
chr12	68045600	68045800	E17
chr12	68045800	68046200	E38
chr12	68046200	68046400	E86
chr12	68046400	68046800	E38
chr12	68046800	68047000	E86
chr12	68047000	68047200	E38
chr12	68047200	68047600	E78
chr12	68047600	68048200	E4
chr12	68048200	68048400	E5
chr12	68048400	68048600	E4
chr12	68048600	68048800	E5
chr12	68048800	68049400	E4
chr12	68049400	68049800	E69
chr12	68049800	68050200	E90
chr12	68050200	68050400	E38
chr12	68050400	68050800	E4
chr12	68050800	68051000	E5
chr12	68051000	68051200	E38
chr12	68051200	68051400	E1
chr12	68051400	68052000	E2
chr12	68052000	68052200	E1
chr12	68052200	68052400	E36
chr12	68052400	68052600	E38
chr12	68052600	68052800	E17
chr12	68052800	68053000	E37
chr12	68053000	68053200	E29
chr12	68053200	68053400	E37
chr12	68053400	68053800	E18
chr12	68053800	68054400	E35
chr12	68054400	68054600	E18
chr12	68054600	68055000	E88
chr12	68055000	68055400	E27
chr12	68055400	68055600	E18
chr12	68055600	68055800	E28
chr12	68055800	68056400	E35
chr12	68056400	68056600	E78
chr12	68056600	68056800	E38
chr12	68056800	68057000	E40
chr12	68057000	68057200	E90
chr12	68057200	68057400	E1
chr12	68057400	68057600	E38
chr12	68057600	68057800	E37
chr12	68057800	68058200	E38
chr12	68058200	68059600	E2
chr12	68059600	68059800	E74
chr12	68059800	68060000	E36
chr12	68060000	68060200	E38
chr12	68060200	68060400	E36
chr12	68060400	68060600	E38
chr12	68060600	68061000	E17
chr12	68061000	68061200	E72
chr12	68061200	68061600	E85
chr12	68061600	68061800	E84
chr12	68061800	68063000	E4
chr12	68063000	68063400	E5
chr12	68063400	68063600	E72
chr12	68063600	68063800	E2
chr12	68063800	68064000	E36
chr12	68064000	68064400	E2
chr12	68064400	68067800	E4
chr12	68067800	68072600	E3
chr12	68072600	68072800	E39
chr12	68072800	68074800	E3
chr12	68074800	68075200	E65
chr12	68075200	68075400	E58
chr12	68075400	68075600	E57
chr12	68075600	68076400	E65
chr12	68076400	68076600	E39
chr12	68076600	68078400	E3
chr12	68078400	68078600	E73
chr12	68078600	68088000	E3
chr12	68088000	68088200	E73
chr12	68088200	68090200	E3
chr12	68090200	68091400	E2
chr12	68091400	68091800	E39
chr12	68091800	68092200	E40
chr12	68092200	68092400	E41
chr12	68092400	68092600	E43
chr12	68092600	68093000	E42
chr12	68093000	68093200	E41
chr12	68093200	68093400	E43
chr12	68093400	68093600	E41
chr12	68093600	68093800	E40
chr12	68093800	68099600	E4
chr12	68099600	68099800	E5
chr12	68099800	68103800	E4
chr12	68103800	68104000	E40
chr12	68104000	68104200	E41
chr12	68104200	68104400	E43
chr12	68104400	68104600	E40
chr12	68104600	68104800	E42
chr12	68104800	68105000	E43
chr12	68105000	68105200	E42
chr12	68105200	68105400	E41
chr12	68105400	68105600	E40
chr12	68105600	68106000	E39
chr12	68106000	68113400	E3
chr12	68113400	68113600	E90
chr12	68113600	68113800	E38
chr12	68113800	68115000	E40
chr12	68115000	68115200	E41
chr12	68115200	68115800	E38
chr12	68115800	68116000	E87
chr12	68116000	68141200	E3
chr12	68141200	68142000	E65
chr12	68142000	68142400	E4
chr12	68142400	68142600	E5
chr12	68142600	68145000	E3
chr12	68145000	68145200	E4
chr12	68145200	68148600	E3
chr12	68148600	68149000	E39
chr12	68149000	68149400	E40
chr12	68149400	68149600	E17
chr12	68149600	68150600	E65
chr12	68150600	68150800	E64
chr12	68150800	68151200	E65
chr12	68151200	68151400	E66
chr12	68151400	68151600	E67
chr12	68151600	68151800	E66
chr12	68151800	68152000	E55
chr12	68152000	68152400	E63
chr12	68152400	68152600	E64
chr12	68152600	68152800	E65
chr12	68152800	68153000	E63
chr12	68153000	68153200	E59
chr12	68153200	68153400	E57
chr12	68153400	68153600	E64
chr12	68153600	68153800	E65
chr12	68153800	68157000	E4
chr12	68157000	68157200	E5
chr12	68157200	68160400	E4
chr12	68160400	68160800	E5
chr12	68160800	68166000	E4
chr12	68166000	68166200	E65
chr12	68166200	68166400	E64
chr12	68166400	68166600	E53
chr12	68166600	68167200	E59
chr12	68167200	68167600	E57
chr12	68167600	68168400	E65
chr12	68168400	68188800	E3
chr12	68188800	68189000	E73
chr12	68189000	68190000	E3
chr12	68190000	68190200	E39
chr12	68190200	68190600	E3
chr12	68190600	68191000	E39
chr12	68191000	68191200	E40
chr12	68191200	68191400	E90
chr12	68191400	68191800	E40
chr12	68191800	68192000	E78
chr12	68192000	68194600	E4
chr12	68194600	68194800	E2
chr12	68194800	68195000	E39
chr12	68195000	68200000	E3
chr12	68200000	68200400	E65
chr12	68200400	68200600	E64
chr12	68200600	68201600	E65
chr12	68201600	68202000	E64
chr12	68202000	68202200	E65
chr12	68202200	68202800	E64
chr12	68202800	68203600	E65
chr12	68203600	68211000	E3
chr12	68211000	68220600	E4
chr12	68220600	68221200	E66
chr12	68221200	68221400	E8
chr12	68221400	68221600	E60
chr12	68221600	68221800	E58
chr12	68221800	68222000	E64
chr12	68222000	68222400	E63
chr12	68222400	68222800	E53
chr12	68222800	68223000	E63
chr12	68223000	68223200	E57
chr12	68223200	68223400	E58
chr12	68223400	68223600	E57
chr12	68223600	68224200	E65
chr12	68224200	68235000	E3
chr12	68235000	68235200	E73
chr12	68235200	68244600	E3
chr12	68244600	68244800	E39
chr12	68244800	68245800	E65
chr12	68245800	68246000	E57
chr12	68246000	68246200	E60
chr12	68246200	68246400	E61
chr12	68246400	68246600	E53
chr12	68246600	68246800	E57
chr12	68246800	68247200	E63
chr12	68247200	68247600	E57
chr12	68247600	68247800	E59
chr12	68247800	68248000	E60
chr12	68248000	68248400	E59
chr12	68248400	68248600	E63
chr12	68248600	68248800	E67
chr12	68248800	68249000	E66
chr12	68249000	68249200	E67
chr12	68249200	68249600	E65
chr12	68249600	68249800	E39
chr12	68249800	68251200	E3
chr12	68251200	68251400	E73
chr12	68251400	68266800	E3
chr12	68266800	68267000	E39
chr12	68267000	68267200	E3
chr12	68267200	68267400	E39
chr12	68267400	68272200	E3
chr12	68272200	68272400	E73
chr12	68272400	68273200	E3
chr12	68273200	68273400	E73
chr12	68273400	68276400	E3
chr12	68276400	68276600	E39
chr12	68276600	68278200	E2
chr12	68278200	68278400	E36
chr12	68278400	68279000	E2
chr12	68279000	68279200	E34
chr12	68279200	68279400	E28
chr12	68279400	68279600	E27
chr12	68279600	68279800	E34
chr12	68279800	68280000	E5
chr12	68280000	68284000	E4
chr12	68284000	68284400	E38
chr12	68284400	68284600	E6
chr12	68284600	68284800	E7
chr12	68284800	68285000	E67
chr12	68285000	68285200	E54
chr12	68285200	68285400	E58
chr12	68285400	68285800	E53
chr12	68285800	68286400	E60
chr12	68286400	68286600	E59
chr12	68286600	68286800	E57
chr12	68286800	68287000	E53
chr12	68287000	68287400	E63
chr12	68287400	68287600	E64
chr12	68287600	68287800	E58
chr12	68287800	68288200	E67
chr12	68288200	68288600	E66
chr12	68288600	68288800	E67
chr12	68288800	68289200	E66
chr12	68289200	68291600	E4
chr12	68291600	68291800	E78
chr12	68291800	68292000	E4
chr12	68292000	68292200	E5
chr12	68292200	68292400	E72
chr12	68292400	68292600	E39
chr12	68292600	68304600	E3
chr12	68304600	68304800	E72
chr12	68304800	68305000	E2
chr12	68305000	68305200	E87
chr12	68305200	68305400	E88
chr12	68305400	68306000	E87
chr12	68306000	68306200	E2
chr12	68306200	68306400	E39
chr12	68306400	68311200	E3
chr12	68311200	68311400	E77
chr12	68311400	68311600	E36
chr12	68311600	68312400	E2
chr12	68312400	68312800	E77
chr12	68312800	68313200	E2
chr12	68313200	68314000	E87
chr12	68314000	68332200	E3
chr12	68332200	68332400	E78
chr12	68332400	68332600	E38
chr12	68332600	68332800	E78
chr12	68332800	68333400	E2
chr12	68333400	68334000	E87
chr12	68334000	68335200	E88
chr12	68335200	68335400	E87
chr12	68335400	68336000	E2
chr12	68336000	68336200	E89
chr12	68336200	68336400	E2
chr12	68336400	68337200	E87
chr12	68337200	68337600	E18
chr12	68337600	68337800	E35
chr12	68337800	68338000	E40
chr12	68338000	68353400	E3
chr12	68353400	68353600	E39
chr12	68353600	68356000	E3
chr12	68356000	68356200	E73
chr12	68356200	68365000	E3
chr12	68365000	68365200	E73
chr12	68365200	68387600	E3
chr12	68387600	68388000	E39
chr12	68388000	68395000	E3
chr12	68395000	68395400	E73
chr12	68395400	68434200	E3
chr12	68434200	68434400	E89
chr12	68434400	68434600	E37
chr12	68434600	68434800	E29
chr12	68434800	68435000	E35
chr12	68435000	68441600	E2
chr12	68441600	68442000	E35
chr12	68442000	68442200	E18
chr12	68442200	68442400	E19
chr12	68442400	68443000	E20
chr12	68443000	68443200	E21
chr12	68443200	68443400	E20
chr12	68443400	68443600	E18
chr12	68443600	68444200	E35
chr12	68444200	68445000	E2
chr12	68445000	68471800	E3
chr12	68471800	68472000	E39
chr12	68472000	68503800	E3
chr12	68503800	68504000	E73
chr12	68504000	68511600	E3
chr12	68511600	68511800	E73
chr12	68511800	68512600	E3
chr12	68512600	68513200	E65
chr12	68513200	68513400	E57
chr12	68513400	68513600	E65
chr12	68513600	68513800	E64
chr12	68513800	68514000	E63
chr12	68514000	68514200	E57
chr12	68514200	68514400	E65
chr12	68514400	68514600	E57
chr12	68514600	68514800	E65
chr12	68514800	68552000	E3
chr12	68552000	68552400	E39
chr12	68552400	68566000	E3
chr12	68566000	68566200	E73
chr12	68566200	68586800	E3
chr12	68586800	68587200	E39
chr12	68587200	68614800	E3
chr12	68614800	68615000	E77
chr12	68615000	68615200	E36
chr12	68615200	68616200	E2
chr12	68616200	68616600	E34
chr12	68616600	68616800	E35
chr12	68616800	68617000	E34
chr12	68617000	68617200	E28
chr12	68617200	68617400	E18
chr12	68617400	68617800	E2
chr12	68617800	68618000	E36
chr12	68618000	68619400	E2
chr12	68619400	68624200	E4
chr12	68624200	68624800	E66
chr12	68624800	68625000	E67
chr12	68625000	68625200	E58
chr12	68625200	68626400	E64
chr12	68626400	68627200	E65
chr12	68627200	68627800	E57
chr12	68627800	68628000	E56
chr12	68628000	68628200	E59
chr12	68628200	68628400	E57
chr12	68628400	68628800	E58
chr12	68628800	68629000	E64
chr12	68629000	68630000	E65
chr12	68630000	68630200	E66
chr12	68630200	68630400	E67
chr12	68630400	68630600	E40
chr12	68630600	68630800	E43
chr12	68630800	68631000	E60
chr12	68631000	68631200	E59
chr12	68631200	68631400	E61
chr12	68631400	68631600	E56
chr12	68631600	68632000	E60
chr12	68632000	68632200	E57
chr12	68632200	68632800	E65
chr12	68632800	68633000	E57
chr12	68633000	68633200	E55
chr12	68633200	68633400	E57
chr12	68633400	68633600	E56
chr12	68633600	68634000	E57
chr12	68634000	68634200	E63
chr12	68634200	68634400	E70
chr12	68634400	68634600	E38
chr12	68634600	68635000	E40
chr12	68635000	68635200	E41
chr12	68635200	68635800	E38
chr12	68635800	68636000	E2
chr12	68636000	68636600	E4
chr12	68636600	68636800	E3
chr12	68636800	68637000	E4
chr12	68637000	68642400	E3
chr12	68642400	68642800	E39
chr12	68642800	68653800	E3
chr12	68653800	68654200	E39
chr12	68654200	68678000	E3
chr12	68678000	68678800	E65
chr12	68678800	68679000	E64
chr12	68679000	68679200	E67
chr12	68679200	68679400	E53
chr12	68679400	68679600	E59
chr12	68679600	68679800	E57
chr12	68679800	68680000	E58
chr12	68680000	68680800	E65
chr12	68680800	68682200	E3
chr12	68682200	68682600	E39
chr12	68682600	68683600	E4
chr12	68683600	68684000	E65
chr12	68684000	68684200	E64
chr12	68684200	68685000	E65
chr12	68685000	68685200	E64
chr12	68685200	68685400	E63
chr12	68685400	68685600	E53
chr12	68685600	68686000	E59
chr12	68686000	68686400	E57
chr12	68686400	68686600	E56
chr12	68686600	68686800	E57
chr12	68686800	68688200	E65
chr12	68688200	68688600	E17
chr12	68688600	68688800	E65
chr12	68688800	68689000	E57
chr12	68689000	68689200	E65
chr12	68689200	68689400	E57
chr12	68689400	68689600	E65
chr12	68689600	68689800	E64
chr12	68689800	68690000	E65
chr12	68690000	68690200	E64
chr12	68690200	68690600	E65
chr12	68690600	68691800	E4
chr12	68691800	68692000	E72
chr12	68692000	68692600	E66
chr12	68692600	68693400	E65
chr12	68693400	68693600	E64
chr12	68693600	68695000	E65
chr12	68695000	68695200	E64
chr12	68695200	68695600	E57
chr12	68695600	68695800	E59
chr12	68695800	68696200	E58
chr12	68696200	68696400	E57
chr12	68696400	68696600	E59
chr12	68696600	68696800	E57
chr12	68696800	68697000	E65
chr12	68697000	68697600	E57
chr12	68697600	68697800	E60
chr12	68697800	68698000	E59
chr12	68698000	68698400	E57
chr12	68698400	68698800	E59
chr12	68698800	68699000	E17
chr12	68699000	68699400	E65
chr12	68699400	68699600	E64
chr12	68699600	68700400	E65
chr12	68700400	68701200	E66
chr12	68701200	68705600	E4
chr12	68705600	68705800	E5
chr12	68705800	68707200	E4
chr12	68707200	68707400	E2
chr12	68707400	68707600	E36
chr12	68707600	68710600	E2
chr12	68710600	68710800	E36
chr12	68710800	68711000	E38
chr12	68711000	68711200	E17
chr12	68711200	68711600	E38
chr12	68711600	68712000	E5
chr12	68712000	68713200	E2
chr12	68713200	68713400	E35
chr12	68713400	68713600	E18
chr12	68713600	68713800	E27
chr12	68713800	68714000	E26
chr12	68714000	68714200	E32
chr12	68714200	68714400	E88
chr12	68714400	68714800	E87
chr12	68714800	68719000	E2
chr12	68719000	68719200	E89
chr12	68719200	68719600	E35
chr12	68719600	68719800	E34
chr12	68719800	68720000	E27
chr12	68720000	68720200	E28
chr12	68720200	68720400	E18
chr12	68720400	68720600	E26
chr12	68720600	68720800	E27
chr12	68720800	68721000	E88
chr12	68721000	68721400	E27
chr12	68721400	68721600	E26
chr12	68721600	68722000	E27
chr12	68722000	68722200	E88
chr12	68722200	68722400	E18
chr12	68722400	68722600	E29
chr12	68722600	68722800	E30
chr12	68722800	68723000	E88
chr12	68723000	68723200	E87
chr12	68723200	68723400	E88
chr12	68723400	68723800	E87
chr12	68723800	68724000	E88
chr12	68724000	68724200	E87
chr12	68724200	68724800	E2
chr12	68724800	68725200	E36
chr12	68725200	68725400	E38
chr12	68725400	68725600	E6
chr12	68725600	68725800	E47
chr12	68725800	68726000	E81
chr12	68726000	68726400	E13
chr12	68726400	68726600	E12
chr12	68726600	68726800	E14
chr12	68726800	68727000	E17
chr12	68727000	68727600	E38
chr12	68727600	68727800	E78
chr12	68727800	68730400	E2
chr12	68730400	68730600	E89
chr12	68730600	68730800	E36
chr12	68730800	68731200	E85
chr12	68731200	68731600	E2
chr12	68731600	68732800	E3
chr12	68732800	68733000	E39
chr12	68733000	68752400	E3
chr12	68752400	68752800	E39
chr12	68752800	68753000	E48
chr12	68753000	68754000	E69
chr12	68754000	68758200	E4
chr12	68758200	68758400	E69
chr12	68758400	68758800	E48
chr12	68758800	68759000	E47
chr12	68759000	68759200	E46
chr12	68759200	68759400	E47
chr12	68759400	68759600	E88
chr12	68759600	68760600	E4
chr12	68760600	68760800	E39
chr12	68760800	68764400	E4
chr12	68764400	68764600	E73
chr12	68764600	68769800	E4
chr12	68769800	68770000	E78
chr12	68770000	68773200	E4
chr12	68773200	68773400	E39
chr12	68773400	68783200	E3
chr12	68783200	68783400	E73
chr12	68783400	68783800	E3
chr12	68783800	68784000	E73
chr12	68784000	68799600	E3
chr12	68799600	68800000	E39
chr12	68800000	68800200	E48
chr12	68800200	68800400	E47
chr12	68800400	68800600	E48
chr12	68800600	68814200	E3
chr12	68814200	68814400	E2
chr12	68814400	68814800	E36
chr12	68814800	68817200	E2
chr12	68817200	68820400	E4
chr12	68820400	68844800	E3
chr12	68844800	68845000	E65
chr12	68845000	68845200	E66
chr12	68845200	68845400	E7
chr12	68845400	68846200	E69
chr12	68846200	68849600	E4
chr12	68849600	68849800	E90
chr12	68849800	68900600	E3
chr12	68900600	68900800	E73
chr12	68900800	68915400	E3
chr12	68915400	68915600	E39
chr12	68915600	68932600	E3
chr12	68932600	68932800	E41
chr12	68932800	68933000	E40
chr12	68933000	68933200	E39
chr12	68933200	68953600	E3
chr12	68953600	68953800	E39
chr12	68953800	68989200	E3
chr12	68989200	68989400	E73
chr12	68989400	69003600	E3
chr12	69003600	69003800	E40
chr12	69003800	69004000	E14
chr12	69004000	69004200	E11
chr12	69004200	69004400	E12
chr12	69004400	69004600	E10
chr12	69004600	69004800	E81
chr12	69004800	69005000	E79
chr12	69005000	69005200	E80
chr12	69005200	69005600	E12
chr12	69005600	69006000	E13
chr12	69006000	69006200	E14
chr12	69006200	69006400	E15
chr12	69006400	69006800	E49
chr12	69006800	69007000	E6
chr12	69007000	69007400	E38
chr12	69007400	69007600	E6
chr12	69007600	69008200	E38
chr12	69008200	69008400	E86
chr12	69008400	69009200	E36
chr12	69009200	69011600	E2
chr12	69011600	69011800	E5
chr12	69011800	69012600	E2
chr12	69012600	69012800	E36
chr12	69012800	69013800	E2
chr12	69013800	69014000	E36
chr12	69014000	69014600	E2
chr12	69014600	69014800	E36
chr12	69014800	69015200	E2
chr12	69015200	69015400	E35
chr12	69015400	69015600	E89
chr12	69015600	69016200	E35
chr12	69016200	69016400	E1
chr12	69016400	69022800	E2
chr12	69022800	69023000	E72
chr12	69023000	69025000	E2
chr12	69025000	69025200	E36
chr12	69025200	69025600	E2
chr12	69025600	69026200	E35
chr12	69026200	69026600	E18
chr12	69026600	69026800	E27
chr12	69026800	69027000	E28
chr12	69027000	69027400	E27
chr12	69027400	69027600	E25
chr12	69027600	69027800	E33
chr12	69027800	69028000	E37
chr12	69028000	69028600	E17
chr12	69028600	69029000	E38
chr12	69029000	69029200	E17
chr12	69029200	69029400	E38
chr12	69029400	69029600	E36
chr12	69029600	69030200	E2
chr12	69030200	69030600	E36
chr12	69030600	69031600	E2
chr12	69031600	69031800	E36
chr12	69031800	69034400	E2
chr12	69034400	69034800	E35
chr12	69034800	69035000	E32
chr12	69035000	69035200	E27
chr12	69035200	69035400	E28
chr12	69035400	69035600	E18
chr12	69035600	69035800	E35
chr12	69035800	69036000	E18
chr12	69036000	69036200	E35
chr12	69036200	69036600	E36
chr12	69036600	69038800	E2
chr12	69038800	69039000	E36
chr12	69039000	69039400	E37
chr12	69039400	69039600	E28
chr12	69039600	69040000	E18
chr12	69040000	69040200	E28
chr12	69040200	69040400	E32
chr12	69040400	69040600	E26
chr12	69040600	69040800	E28
chr12	69040800	69041000	E27
chr12	69041000	69042000	E35
chr12	69042000	69042400	E89
chr12	69042400	69047200	E2
chr12	69047200	69047400	E36
chr12	69047400	69050800	E2
chr12	69050800	69051000	E36
chr12	69051000	69058800	E2
chr12	69058800	69059000	E89
chr12	69059000	69059400	E27
chr12	69059400	69059600	E28
chr12	69059600	69059800	E87
chr12	69059800	69060000	E39
chr12	69060000	69072400	E3
chr12	69072400	69072600	E39
chr12	69072600	69072800	E40
chr12	69072800	69073000	E39
chr12	69073000	69079600	E3
chr12	69079600	69079800	E39
chr12	69079800	69080200	E17
chr12	69080200	69080400	E13
chr12	69080400	69080600	E12
chr12	69080600	69080800	E13
chr12	69080800	69081000	E12
chr12	69081000	69081200	E31
chr12	69081200	69081600	E27
chr12	69081600	69081800	E34
chr12	69081800	69082000	E35
chr12	69082000	69082200	E78
chr12	69082200	69082800	E2
chr12	69082800	69094600	E3
chr12	69094600	69094800	E73
chr12	69094800	69107800	E3
chr12	69107800	69108000	E39
chr12	69108000	69124400	E3
chr12	69124400	69125400	E2
chr12	69125400	69125600	E89
chr12	69125600	69127000	E2
chr12	69127000	69127400	E86
chr12	69127400	69127600	E38
chr12	69127600	69127800	E17
chr12	69127800	69128000	E86
chr12	69128000	69128600	E38
chr12	69128600	69128800	E36
chr12	69128800	69135000	E2
chr12	69135000	69135200	E36
chr12	69135200	69136000	E38
chr12	69136000	69136200	E86
chr12	69136200	69136400	E36
chr12	69136400	69138400	E2
chr12	69138400	69138600	E36
chr12	69138600	69138800	E35
chr12	69138800	69139000	E18
chr12	69139000	69139200	E16
chr12	69139200	69139400	E14
chr12	69139400	69139600	E13
chr12	69139600	69139800	E12
chr12	69139800	69140000	E11
chr12	69140000	69140600	E12
chr12	69140600	69140800	E13
chr12	69140800	69141400	E28
chr12	69141400	69141600	E18
chr12	69141600	69142200	E19
chr12	69142200	69142400	E18
chr12	69142400	69143200	E19
chr12	69143200	69143600	E32
chr12	69143600	69143800	E26
chr12	69143800	69144000	E25
chr12	69144000	69144600	E24
chr12	69144600	69145000	E25
chr12	69145000	69145400	E26
chr12	69145400	69145800	E20
chr12	69145800	69146000	E21
chr12	69146000	69146200	E25
chr12	69146200	69146400	E27
chr12	69146400	69146600	E33
chr12	69146600	69146800	E34
chr12	69146800	69147200	E35
chr12	69147200	69151400	E2
chr12	69151400	69151600	E78
chr12	69151600	69155400	E2
chr12	69155400	69156200	E35
chr12	69156200	69156400	E34
chr12	69156400	69156600	E35
chr12	69156600	69156800	E34
chr12	69156800	69158000	E2
chr12	69158000	69158200	E5
chr12	69158200	69158400	E36
chr12	69158400	69161600	E2
chr12	69161600	69161800	E36
chr12	69161800	69162400	E86
chr12	69162400	69164200	E2
chr12	69164200	69164400	E78
chr12	69164400	69164600	E1
chr12	69164600	69165400	E2
chr12	69165400	69165600	E36
chr12	69165600	69165800	E2
chr12	69165800	69166000	E36
chr12	69166000	69166600	E2
chr12	69166600	69166800	E36
chr12	69166800	69170200	E2
chr12	69170200	69171200	E35
chr12	69171200	69171400	E34
chr12	69171400	69172200	E35
chr12	69172200	69172400	E34
chr12	69172400	69172800	E35
chr12	69172800	69173200	E34
chr12	69173200	69173800	E88
chr12	69173800	69174000	E35
chr12	69174000	69174200	E33
chr12	69174200	69174400	E32
chr12	69174400	69174600	E25
chr12	69174600	69174800	E22
chr12	69174800	69175400	E25
chr12	69175400	69175600	E24
chr12	69175600	69175800	E25
chr12	69175800	69176000	E26
chr12	69176000	69176200	E27
chr12	69176200	69176400	E26
chr12	69176400	69176600	E27
chr12	69176600	69176800	E32
chr12	69176800	69177000	E33
chr12	69177000	69177400	E34
chr12	69177400	69177600	E28
chr12	69177600	69177800	E35
chr12	69177800	69178200	E34
chr12	69178200	69178400	E35
chr12	69178400	69179000	E34
chr12	69179000	69179200	E33
chr12	69179200	69179600	E27
chr12	69179600	69180200	E88
chr12	69180200	69180400	E40
chr12	69180400	69180800	E42
chr12	69180800	69181200	E44
chr12	69181200	69182000	E46
chr12	69182000	69182400	E84
chr12	69182400	69182600	E35
chr12	69182600	69182800	E4
chr12	69182800	69183200	E5
chr12	69183200	69186600	E4
chr12	69186600	69187000	E38
chr12	69187000	69187200	E1
chr12	69187200	69187400	E72
chr12	69187400	69188400	E4
chr12	69188400	69188600	E90
chr12	69188600	69192000	E4
chr12	69192000	69193000	E2
chr12	69193000	69193200	E36
chr12	69193200	69194000	E2
chr12	69194000	69194200	E89
chr12	69194200	69195800	E2
chr12	69195800	69196000	E35
chr12	69196000	69196200	E28
chr12	69196200	69196400	E34
chr12	69196400	69196800	E35
chr12	69196800	69197000	E33
chr12	69197000	69197600	E34
chr12	69197600	69198400	E35
chr12	69198400	69199000	E34
chr12	69199000	69199400	E35
chr12	69199400	69199600	E28
chr12	69199600	69200400	E18
chr12	69200400	69200800	E27
chr12	69200800	69201000	E14
chr12	69201000	69201200	E11
chr12	69201200	69201800	E12
chr12	69201800	69202000	E80
chr12	69202000	69202400	E12
chr12	69202400	69202800	E11
chr12	69202800	69203000	E13
chr12	69203000	69203200	E14
chr12	69203200	69203400	E15
chr12	69203400	69203600	E18
chr12	69203600	69203800	E28
chr12	69203800	69205400	E35
chr12	69205400	69205800	E34
chr12	69205800	69206000	E35
chr12	69206000	69206200	E89
chr12	69206200	69206600	E37
chr12	69206600	69206800	E6
chr12	69206800	69207000	E38
chr12	69207000	69207200	E36
chr12	69207200	69207400	E90
chr12	69207400	69208000	E38
chr12	69208000	69208200	E6
chr12	69208200	69208600	E38
chr12	69208600	69210200	E87
chr12	69210200	69211200	E2
chr12	69211200	69211400	E36
chr12	69211400	69211600	E35
chr12	69211600	69212000	E34
chr12	69212000	69212600	E35
chr12	69212600	69212800	E28
chr12	69212800	69213000	E18
chr12	69213000	69213200	E19
chr12	69213200	69213400	E27
chr12	69213400	69213600	E28
chr12	69213600	69213800	E19
chr12	69213800	69214600	E18
chr12	69214600	69214800	E28
chr12	69214800	69215000	E35
chr12	69215000	69215200	E6
chr12	69215200	69215400	E34
chr12	69215400	69215600	E35
chr12	69215600	69215800	E33
chr12	69215800	69216000	E17
chr12	69216000	69216200	E38
chr12	69216200	69216400	E17
chr12	69216400	69216600	E38
chr12	69216600	69216800	E88
chr12	69216800	69217000	E18
chr12	69217000	69217400	E35
chr12	69217400	69217800	E88
chr12	69217800	69218000	E38
chr12	69218000	69218200	E1
chr12	69218200	69218600	E38
chr12	69218600	69218800	E34
chr12	69218800	69219000	E17
chr12	69219000	69219200	E38
chr12	69219200	69219400	E37
chr12	69219400	69219600	E6
chr12	69219600	69220600	E38
chr12	69220600	69220800	E36
chr12	69220800	69221800	E38
chr12	69221800	69222000	E36
chr12	69222000	69222200	E35
chr12	69222200	69222400	E34
chr12	69222400	69224000	E35
chr12	69224000	69224400	E18
chr12	69224400	69224600	E35
chr12	69224600	69225000	E34
chr12	69225000	69225200	E35
chr12	69225200	69225400	E34
chr12	69225400	69226600	E35
chr12	69226600	69227400	E2
chr12	69227400	69227800	E36
chr12	69227800	69228400	E2
chr12	69228400	69228600	E36
chr12	69228600	69229000	E35
chr12	69229000	69229200	E18
chr12	69229200	69229400	E26
chr12	69229400	69229600	E30
chr12	69229600	69229800	E87
chr12	69229800	69230400	E17
chr12	69230400	69230800	E38
chr12	69230800	69231000	E37
chr12	69231000	69231200	E36
chr12	69231200	69231800	E38
chr12	69231800	69232000	E17
chr12	69232000	69232400	E37
chr12	69232400	69232600	E36
chr12	69232600	69232800	E38
chr12	69232800	69233000	E36
chr12	69233000	69233200	E38
chr12	69233200	69233400	E89
chr12	69233400	69233600	E37
chr12	69233600	69234000	E38
chr12	69234000	69234200	E89
chr12	69234200	69234800	E35
chr12	69234800	69235000	E34
chr12	69235000	69235600	E35
chr12	69235600	69235800	E34
chr12	69235800	69236000	E37
chr12	69236000	69236200	E38
chr12	69236200	69236400	E37
chr12	69236400	69236600	E38
chr12	69236600	69236800	E37
chr12	69236800	69237000	E36
chr12	69237000	69237200	E86
chr12	69237200	69237400	E38
chr12	69237400	69237600	E37
chr12	69237600	69238000	E38
chr12	69238000	69238200	E37
chr12	69238200	69238400	E30
chr12	69238400	69238800	E37
chr12	69238800	69239000	E72
chr12	69239000	69239400	E2
chr12	69239400	69239600	E36
chr12	69239600	69240000	E2
chr12	69240000	69240200	E36
chr12	69240200	69243400	E2
chr12	69243400	69243600	E36
chr12	69243600	69245200	E2
chr12	69245200	69245400	E38
chr12	69245400	69245600	E17
chr12	69245600	69245800	E15
chr12	69245800	69246000	E17
chr12	69246000	69246200	E38
chr12	69246200	69246400	E6
chr12	69246400	69246600	E38
chr12	69246600	69246800	E86
chr12	69246800	69248400	E2
chr12	69248400	69248600	E36
chr12	69248600	69249000	E2
chr12	69249000	69249400	E89
chr12	69249400	69249600	E38
chr12	69249600	69250000	E37
chr12	69250000	69250200	E30
chr12	69250200	69250400	E27
chr12	69250400	69250600	E21
chr12	69250600	69250800	E25
chr12	69250800	69251200	E27
chr12	69251200	69251400	E34
chr12	69251400	69252000	E35
chr12	69252000	69252200	E18
chr12	69252200	69252400	E35
chr12	69252400	69253400	E2
chr12	69253400	69253600	E36
chr12	69253600	69255400	E2
chr12	69255400	69255600	E36
chr12	69255600	69256000	E2
chr12	69256000	69256600	E35
chr12	69256600	69256800	E34
chr12	69256800	69257000	E33
chr12	69257000	69257200	E32
chr12	69257200	69257400	E33
chr12	69257400	69257600	E32
chr12	69257600	69258000	E27
chr12	69258000	69258200	E25
chr12	69258200	69258400	E27
chr12	69258400	69258600	E33
chr12	69258600	69258800	E34
chr12	69258800	69259000	E35
chr12	69259000	69260000	E34
chr12	69260000	69260200	E35
chr12	69260200	69260800	E34
chr12	69260800	69261000	E28
chr12	69261000	69261400	E34
chr12	69261400	69262000	E33
chr12	69262000	69262200	E34
chr12	69262200	69262400	E33
chr12	69262400	69262600	E32
chr12	69262600	69262800	E33
chr12	69262800	69263000	E34
chr12	69263000	69263200	E35
chr12	69263200	69263600	E34
chr12	69263600	69266600	E35
chr12	69266600	69266800	E18
chr12	69266800	69267000	E35
chr12	69267000	69267400	E34
chr12	69267400	69269000	E35
chr12	69269000	69269400	E34
chr12	69269400	69269600	E27
chr12	69269600	69269800	E18
chr12	69269800	69270000	E20
chr12	69270000	69270200	E21
chr12	69270200	69270400	E22
chr12	69270400	69270600	E23
chr12	69270600	69271000	E22
chr12	69271000	69271200	E25
chr12	69271200	69271400	E27
chr12	69271400	69271600	E28
chr12	69271600	69272000	E18
chr12	69272000	69273400	E28
chr12	69273400	69274000	E26
chr12	69274000	69274200	E25
chr12	69274200	69274400	E22
chr12	69274400	69274600	E23
chr12	69274600	69274800	E25
chr12	69274800	69275200	E22
chr12	69275200	69275400	E26
chr12	69275400	69275800	E28
chr12	69275800	69276000	E18
chr12	69276000	69276800	E35
chr12	69276800	69277000	E34
chr12	69277000	69277200	E35
chr12	69277200	69277400	E34
chr12	69277400	69278600	E35
chr12	69278600	69279000	E34
chr12	69279000	69279600	E33
chr12	69279600	69281000	E35
chr12	69281000	69281200	E34
chr12	69281200	69282400	E35
chr12	69282400	69282600	E18
chr12	69282600	69282800	E35
chr12	69282800	69283000	E34
chr12	69283000	69283600	E35
chr12	69283600	69284000	E34
chr12	69284000	69284400	E35
chr12	69284400	69285000	E34
chr12	69285000	69285200	E28
chr12	69285200	69285800	E35
chr12	69285800	69286200	E34
chr12	69286200	69287200	E35
chr12	69287200	69288200	E34
chr12	69288200	69288400	E72
chr12	69288400	69288600	E4
chr12	69288600	69288800	E72
chr12	69288800	69291000	E2
chr12	69291000	69291200	E35
chr12	69291200	69291400	E34
chr12	69291400	69291600	E35
chr12	69291600	69291800	E34
chr12	69291800	69292000	E35
chr12	69292000	69292400	E34
chr12	69292400	69292600	E35
chr12	69292600	69292800	E34
chr12	69292800	69293400	E28
chr12	69293400	69293600	E33
chr12	69293600	69296800	E35
chr12	69296800	69297000	E28
chr12	69297000	69297200	E27
chr12	69297200	69297400	E28
chr12	69297400	69297600	E33
chr12	69297600	69298200	E34
chr12	69298200	69298400	E35
chr12	69298400	69298600	E72
chr12	69298600	69299800	E2
chr12	69299800	69300000	E36
chr12	69300000	69302400	E2
chr12	69302400	69302600	E36
chr12	69302600	69304800	E2
chr12	69304800	69305000	E35
chr12	69305000	69305200	E34
chr12	69305200	69305400	E35
chr12	69305400	69305600	E34
chr12	69305600	69306800	E35
chr12	69306800	69307000	E33
chr12	69307000	69307400	E34
chr12	69307400	69307600	E33
chr12	69307600	69307800	E27
chr12	69307800	69308200	E28
chr12	69308200	69309200	E27
chr12	69309200	69309400	E26
chr12	69309400	69309600	E27
chr12	69309600	69310200	E28
chr12	69310200	69310400	E35
chr12	69310400	69310600	E34
chr12	69310600	69312600	E35
chr12	69312600	69313400	E34
chr12	69313400	69313800	E35
chr12	69313800	69314200	E34
chr12	69314200	69314600	E35
chr12	69314600	69315200	E34
chr12	69315200	69316200	E35
chr12	69316200	69316400	E34
chr12	69316400	69317000	E33
chr12	69317000	69317400	E28
chr12	69317400	69317600	E27
chr12	69317600	69317800	E18
chr12	69317800	69318000	E35
chr12	69318000	69318200	E34
chr12	69318200	69318400	E35
chr12	69318400	69318600	E34
chr12	69318600	69318800	E28
chr12	69318800	69319200	E35
chr12	69319200	69319400	E34
chr12	69319400	69323200	E2
chr12	69323200	69323400	E34
chr12	69323400	69323800	E35
chr12	69323800	69324000	E34
chr12	69324000	69324200	E33
chr12	69324200	69324400	E28
chr12	69324400	69324800	E18
chr12	69324800	69325400	E28
chr12	69325400	69325600	E34
chr12	69325600	69325800	E35
chr12	69325800	69326200	E19
chr12	69326200	69326400	E25
chr12	69326400	69326800	E24
chr12	69326800	69327200	E79
chr12	69327200	69327400	E24
chr12	69327400	69327600	E32
chr12	69327600	69327800	E26
chr12	69327800	69328000	E28
chr12	69328000	69328400	E34
chr12	69328400	69328800	E35
chr12	69328800	69329000	E28
chr12	69329000	69330000	E34
chr12	69330000	69330800	E35
chr12	69330800	69331000	E28
chr12	69331000	69331400	E27
chr12	69331400	69331800	E28
chr12	69331800	69332400	E34
chr12	69332400	69335200	E2
chr12	69335200	69335600	E34
chr12	69335600	69335800	E28
chr12	69335800	69336400	E35
chr12	69336400	69341000	E2
chr12	69341000	69344800	E4
chr12	69344800	69345000	E5
chr12	69345000	69345200	E6
chr12	69345200	69345400	E7
chr12	69345400	69345600	E8
chr12	69345600	69345800	E74
chr12	69345800	69346000	E37
chr12	69346000	69346200	E36
chr12	69346200	69349400	E2
chr12	69349400	69352400	E4
chr12	69352400	69352600	E78
chr12	69352600	69353200	E35
chr12	69353200	69353400	E88
chr12	69353400	69353600	E25
chr12	69353600	69354000	E21
chr12	69354000	69354200	E20
chr12	69354200	69354400	E28
chr12	69354400	69354600	E36
chr12	69354600	69356000	E2
chr12	69356000	69356200	E36
chr12	69356200	69356600	E38
chr12	69356600	69356800	E41
chr12	69356800	69357200	E43
chr12	69357200	69357600	E42
chr12	69357600	69357800	E88
chr12	69357800	69358200	E87
chr12	69358200	69363000	E2
chr12	69363000	69363200	E89
chr12	69363200	69366400	E2
chr12	69366400	69367800	E35
chr12	69367800	69368000	E34
chr12	69368000	69368200	E33
chr12	69368200	69368600	E35
chr12	69368600	69369200	E18
chr12	69369200	69369400	E19
chr12	69369400	69369600	E20
chr12	69369600	69369800	E26
chr12	69369800	69370200	E24
chr12	69370200	69370800	E23
chr12	69370800	69371000	E22
chr12	69371000	69371800	E23
chr12	69371800	69372400	E12
chr12	69372400	69372800	E23
chr12	69372800	69373000	E22
chr12	69373000	69373400	E25
chr12	69373400	69373600	E19
chr12	69373600	69373800	E28
chr12	69373800	69374000	E27
chr12	69374000	69374800	E34
chr12	69374800	69375000	E35
chr12	69375000	69377800	E2
chr12	69377800	69391200	E3
chr12	69391200	69391800	E39
chr12	69391800	69392000	E41
chr12	69392000	69392200	E38
chr12	69392200	69392400	E36
chr12	69392400	69393000	E2
chr12	69393000	69393600	E36
chr12	69393600	69396000	E2
chr12	69396000	69396200	E72
chr12	69396200	69398000	E2
chr12	69398000	69398800	E35
chr12	69398800	69399000	E34
chr12	69399000	69399600	E35
chr12	69399600	69400800	E2
chr12	69400800	69401000	E88
chr12	69401000	69401200	E42
chr12	69401200	69401600	E40
chr12	69401600	69401800	E39
chr12	69401800	69409800	E3
chr12	69409800	69410000	E39
chr12	69410000	69422200	E3
chr12	69422200	69422400	E5
chr12	69422400	69422600	E3
chr12	69422600	69422800	E35
chr12	69422800	69423000	E88
chr12	69423000	69423200	E34
chr12	69423200	69423400	E35
chr12	69423400	69423800	E36
chr12	69423800	69424200	E2
chr12	69424200	69424400	E36
chr12	69424400	69424600	E2
chr12	69424600	69424800	E36
chr12	69424800	69430200	E2
chr12	69430200	69430400	E35
chr12	69430400	69430600	E34
chr12	69430600	69430800	E35
chr12	69430800	69431000	E87
chr12	69431000	69431400	E88
chr12	69431400	69431600	E5
chr12	69431600	69433800	E2
chr12	69433800	69434000	E78
chr12	69434000	69439400	E4
chr12	69439400	69451600	E3
chr12	69451600	69451800	E78
chr12	69451800	69453600	E3
chr12	69453600	69453800	E2
chr12	69453800	69454400	E3
chr12	69454400	69455200	E2
chr12	69455200	69455400	E3
chr12	69455400	69455600	E37
chr12	69455600	69455800	E18
chr12	69455800	69456200	E28
chr12	69456200	69456400	E19
chr12	69456400	69456600	E20
chr12	69456600	69457000	E25
chr12	69457000	69457200	E26
chr12	69457200	69457400	E18
chr12	69457400	69457800	E35
chr12	69457800	69460400	E2
chr12	69460400	69460600	E36
chr12	69460600	69460800	E85
chr12	69460800	69461200	E84
chr12	69461200	69461400	E85
chr12	69461400	69463200	E2
chr12	69463200	69463400	E35
chr12	69463400	69463600	E78
chr12	69463600	69463800	E34
chr12	69463800	69464000	E18
chr12	69464000	69464200	E20
chr12	69464200	69464400	E19
chr12	69464400	69464600	E88
chr12	69464600	69464800	E72
chr12	69464800	69465000	E5
chr12	69465000	69466800	E4
chr12	69466800	69467000	E39
chr12	69467000	69471600	E3
chr12	69471600	69471800	E73
chr12	69471800	69475000	E3
chr12	69475000	69475200	E73
chr12	69475200	69484400	E3
chr12	69484400	69484800	E39
chr12	69484800	69489400	E3
chr12	69489400	69489600	E39
chr12	69489600	69490000	E65
chr12	69490000	69490200	E55
chr12	69490200	69491200	E65
chr12	69491200	69491400	E57
chr12	69491400	69491600	E54
chr12	69491600	69491800	E57
chr12	69491800	69492000	E64
chr12	69492000	69492800	E65
chr12	69492800	69493000	E64
chr12	69493000	69493800	E65
chr12	69493800	69496200	E3
chr12	69496200	69496400	E2
chr12	69496400	69496600	E89
chr12	69496600	69497000	E38
chr12	69497000	69497200	E40
chr12	69497200	69516200	E3
chr12	69516200	69516400	E39
chr12	69516400	69517400	E4
chr12	69517400	69518800	E85
chr12	69518800	69534000	E3
chr12	69534000	69534200	E39
chr12	69534200	69535000	E3
chr12	69535000	69535200	E39
chr12	69535200	69545400	E3
chr12	69545400	69545800	E65
chr12	69545800	69547800	E4
chr12	69547800	69548000	E5
chr12	69548000	69548200	E72
chr12	69548200	69548400	E86
chr12	69548400	69548800	E18
chr12	69548800	69549200	E35
chr12	69549200	69550400	E2
chr12	69550400	69550600	E35
chr12	69550600	69550800	E18
chr12	69550800	69551000	E30
chr12	69551000	69551200	E15
chr12	69551200	69551400	E17
chr12	69551400	69554600	E4
chr12	69554600	69555400	E65
chr12	69555400	69555600	E17
chr12	69555600	69555800	E58
chr12	69555800	69556000	E38
chr12	69556000	69556200	E36
chr12	69556200	69556400	E89
chr12	69556400	69563600	E2
chr12	69563600	69563800	E1
chr12	69563800	69564200	E65
chr12	69564200	69564400	E64
chr12	69564400	69564800	E65
chr12	69564800	69565000	E64
chr12	69565000	69565200	E57
chr12	69565200	69565400	E58
chr12	69565400	69565600	E54
chr12	69565600	69565800	E60
chr12	69565800	69566000	E61
chr12	69566000	69566200	E59
chr12	69566200	69566400	E56
chr12	69566400	69567000	E59
chr12	69567000	69567400	E60
chr12	69567400	69567600	E61
chr12	69567600	69567800	E54
chr12	69567800	69568000	E57
chr12	69568000	69569000	E65
chr12	69569000	69570600	E4
chr12	69570600	69570800	E72
chr12	69570800	69573400	E2
chr12	69573400	69573600	E35
chr12	69573600	69574000	E36
chr12	69574000	69577800	E3
chr12	69577800	69578000	E73
chr12	69578000	69589800	E3
chr12	69589800	69590000	E65
chr12	69590000	69590200	E39
chr12	69590200	69590600	E65
chr12	69590600	69626800	E3
chr12	69626800	69627000	E39
chr12	69627000	69630600	E4
chr12	69630600	69630800	E78
chr12	69630800	69631600	E4
chr12	69631600	69632200	E65
chr12	69632200	69632400	E57
chr12	69632400	69632600	E56
chr12	69632600	69632800	E11
chr12	69632800	69633200	E12
chr12	69633200	69633600	E80
chr12	69633600	69634000	E79
chr12	69634000	69634200	E12
chr12	69634200	69634400	E13
chr12	69634400	69634600	E17
chr12	69634600	69635000	E16
chr12	69635000	69635400	E17
chr12	69635400	69635600	E18
chr12	69635600	69635800	E35
chr12	69635800	69636000	E18
chr12	69636000	69636200	E35
chr12	69636200	69636400	E18
chr12	69636400	69636600	E35
chr12	69636600	69636800	E89
chr12	69636800	69637400	E2
chr12	69637400	69637600	E5
chr12	69637600	69637800	E72
chr12	69637800	69638000	E5
chr12	69638000	69638200	E38
chr12	69638200	69638400	E36
chr12	69638400	69640400	E2
chr12	69640400	69640800	E36
chr12	69640800	69641000	E37
chr12	69641000	69641600	E17
chr12	69641600	69641800	E37
chr12	69641800	69642000	E89
chr12	69642000	69642200	E36
chr12	69642200	69642400	E38
chr12	69642400	69642600	E36
chr12	69642600	69643400	E2
chr12	69643400	69643800	E87
chr12	69643800	69644000	E38
chr12	69644000	69644200	E17
chr12	69644200	69645200	E38
chr12	69645200	69645400	E36
chr12	69645400	69645800	E2
chr12	69645800	69646000	E36
chr12	69646000	69646600	E2
chr12	69646600	69646800	E89
chr12	69646800	69647000	E35
chr12	69647000	69647200	E2
chr12	69647200	69647400	E89
chr12	69647400	69647600	E35
chr12	69647600	69647800	E18
chr12	69647800	69648000	E35
chr12	69648000	69648200	E28
chr12	69648200	69648400	E34
chr12	69648400	69648600	E35
chr12	69648600	69649400	E2
chr12	69649400	69649600	E89
chr12	69649600	69650400	E2
chr12	69650400	69650600	E36
chr12	69650600	69651400	E2
chr12	69651400	69651600	E36
chr12	69651600	69651800	E2
chr12	69651800	69652000	E78
chr12	69652000	69652400	E4
chr12	69652400	69652600	E5
chr12	69652600	69652800	E74
chr12	69652800	69654600	E2
chr12	69654600	69654800	E36
chr12	69654800	69656200	E2
chr12	69656200	69656400	E36
chr12	69656400	69658600	E2
chr12	69658600	69658800	E36
chr12	69658800	69659000	E2
chr12	69659000	69660000	E87
chr12	69660000	69660400	E88
chr12	69660400	69660800	E87
chr12	69660800	69661600	E2
chr12	69661600	69661800	E36
chr12	69661800	69665400	E2
chr12	69665400	69665600	E36
chr12	69665600	69666200	E2
chr12	69666200	69666400	E89
chr12	69666400	69667200	E2
chr12	69667200	69667400	E36
chr12	69667400	69667600	E86
chr12	69667600	69668000	E2
chr12	69668000	69669200	E35
chr12	69669200	69669400	E33
chr12	69669400	69669600	E34
chr12	69669600	69669800	E35
chr12	69669800	69670000	E34
chr12	69670000	69676800	E2
chr12	69676800	69677200	E87
chr12	69677200	69677800	E35
chr12	69677800	69678000	E18
chr12	69678000	69678400	E27
chr12	69678400	69678600	E28
chr12	69678600	69678800	E34
chr12	69678800	69681200	E2
chr12	69681200	69681400	E5
chr12	69681400	69681800	E4
chr12	69681800	69684800	E2
chr12	69684800	69685000	E39
chr12	69685000	69686400	E3
chr12	69686400	69686600	E39
chr12	69686600	69695200	E3
chr12	69695200	69695800	E2
chr12	69695800	69696400	E35
chr12	69696400	69696600	E18
chr12	69696600	69697000	E28
chr12	69697000	69697200	E35
chr12	69697200	69722800	E3
chr12	69722800	69723000	E69
chr12	69723000	69723400	E4
chr12	69723400	69724000	E69
chr12	69724000	69724200	E48
chr12	69724200	69724600	E69
chr12	69724600	69724800	E48
chr12	69724800	69725000	E47
chr12	69725000	69726000	E48
chr12	69726000	69726200	E69
chr12	69726200	69727800	E4
chr12	69727800	69728000	E39
chr12	69728000	69731000	E4
chr12	69731000	69731200	E69
chr12	69731200	69731400	E48
chr12	69731400	69731800	E69
chr12	69731800	69732000	E78
chr12	69732000	69732200	E36
chr12	69732200	69732400	E74
chr12	69732400	69732600	E36
chr12	69732600	69735000	E2
chr12	69735000	69735200	E72
chr12	69735200	69737600	E4
chr12	69737600	69741800	E3
chr12	69741800	69742000	E39
chr12	69742000	69742200	E48
chr12	69742200	69742400	E46
chr12	69742400	69742800	E48
chr12	69742800	69743000	E87
chr12	69743000	69747800	E2
chr12	69747800	69748000	E36
chr12	69748000	69751000	E2
chr12	69751000	69751200	E35
chr12	69751200	69751400	E18
chr12	69751400	69751600	E28
chr12	69751600	69751800	E34
chr12	69751800	69752600	E35
chr12	69752600	69753000	E18
chr12	69753000	69753200	E13
chr12	69753200	69754000	E12
chr12	69754000	69754200	E13
chr12	69754200	69754400	E30
chr12	69754400	69754600	E17
chr12	69754600	69761400	E2
chr12	69761400	69761600	E36
chr12	69761600	69765200	E2
chr12	69765200	69765800	E87
chr12	69765800	69771600	E2
chr12	69771600	69771800	E35
chr12	69771800	69772000	E2
chr12	69772000	69772600	E87
chr12	69772600	69773200	E88
chr12	69773200	69773400	E87
chr12	69773400	69773800	E2
chr12	69773800	69774000	E90
chr12	69774000	69774200	E2
chr12	69774200	69774400	E5
chr12	69774400	69781200	E2
chr12	69781200	69781400	E36
chr12	69781400	69781600	E18
chr12	69781600	69782200	E35
chr12	69782200	69782600	E18
chr12	69782600	69783000	E35
chr12	69783000	69784000	E2
chr12	69784000	69784200	E39
chr12	69784200	69791000	E3
chr12	69791000	69791400	E65
chr12	69791400	69791600	E57
chr12	69791600	69791800	E56
chr12	69791800	69792000	E57
chr12	69792000	69792400	E65
chr12	69792400	69792600	E5
chr12	69792600	69794400	E4
chr12	69794400	69794600	E5
chr12	69794600	69796600	E4
chr12	69796600	69797200	E5
chr12	69797200	69803600	E4
chr12	69803600	69803800	E5
chr12	69803800	69808200	E4
chr12	69808200	69808400	E90
chr12	69808400	69808600	E36
chr12	69808600	69808800	E2
chr12	69808800	69809000	E78
chr12	69809000	69809200	E35
chr12	69809200	69809400	E34
chr12	69809400	69809600	E30
chr12	69809600	69809800	E29
chr12	69809800	69810000	E30
chr12	69810000	69810400	E29
chr12	69810400	69810600	E34
chr12	69810600	69811000	E38
chr12	69811000	69811200	E5
chr12	69811200	69816200	E4
chr12	69816200	69819000	E2
chr12	69819000	69819200	E36
chr12	69819200	69822200	E2
chr12	69822200	69822800	E35
chr12	69822800	69823000	E18
chr12	69823000	69823200	E35
chr12	69823200	69823400	E18
chr12	69823400	69824000	E35
chr12	69824000	69824400	E18
chr12	69824400	69824600	E27
chr12	69824600	69824800	E25
chr12	69824800	69825000	E24
chr12	69825000	69825400	E25
chr12	69825400	69825800	E26
chr12	69825800	69826000	E28
chr12	69826000	69827200	E35
chr12	69827200	69827400	E34
chr12	69827400	69827600	E33
chr12	69827600	69828000	E34
chr12	69828000	69829400	E35
chr12	69829400	69830000	E34
chr12	69830000	69830400	E35
chr12	69830400	69830600	E34
chr12	69830600	69830800	E33
chr12	69830800	69831000	E27
chr12	69831000	69831200	E26
chr12	69831200	69831400	E25
chr12	69831400	69831600	E26
chr12	69831600	69831800	E30
chr12	69831800	69832000	E18
chr12	69832000	69832200	E29
chr12	69832200	69832400	E30
chr12	69832400	69832600	E16
chr12	69832600	69833000	E17
chr12	69833000	69833200	E38
chr12	69833200	69833400	E5
chr12	69833400	69834600	E4
chr12	69834600	69843400	E3
chr12	69843400	69843600	E39
chr12	69843600	69847200	E3
chr12	69847200	69847600	E39
chr12	69847600	69850800	E3
chr12	69850800	69851400	E2
chr12	69851400	69851600	E72
chr12	69851600	69852000	E2
chr12	69852000	69852200	E88
chr12	69852200	69852400	E87
chr12	69852400	69852600	E88
chr12	69852600	69852800	E87
chr12	69852800	69853000	E27
chr12	69853000	69853200	E25
chr12	69853200	69853600	E22
chr12	69853600	69854000	E21
chr12	69854000	69854200	E25
chr12	69854200	69854400	E26
chr12	69854400	69854600	E27
chr12	69854600	69854800	E28
chr12	69854800	69855600	E35
chr12	69855600	69855800	E18
chr12	69855800	69856200	E35
chr12	69856200	69856400	E87
chr12	69856400	69856600	E35
chr12	69856600	69860400	E2
chr12	69860400	69860600	E35
chr12	69860600	69860800	E34
chr12	69860800	69861200	E35
chr12	69861200	69861400	E2
chr12	69861400	69861600	E72
chr12	69861600	69861800	E2
chr12	69861800	69862000	E38
chr12	69862000	69862200	E17
chr12	69862200	69862400	E37
chr12	69862400	69862600	E16
chr12	69862600	69862800	E85
chr12	69862800	69863000	E84
chr12	69863000	69863600	E38
chr12	69863600	69863800	E13
chr12	69863800	69864000	E12
chr12	69864000	69864800	E11
chr12	69864800	69865000	E14
chr12	69865000	69865200	E83
chr12	69865200	69865400	E84
chr12	69865400	69865600	E85
chr12	69865600	69866000	E83
chr12	69866000	69867000	E85
chr12	69867000	69867200	E84
chr12	69867200	69867800	E85
chr12	69867800	69868000	E84
chr12	69868000	69868200	E83
chr12	69868200	69868400	E84
chr12	69868400	69868600	E15
chr12	69868600	69869000	E18
chr12	69869000	69869200	E30
chr12	69869200	69870000	E13
chr12	69870000	69870200	E11
chr12	69870200	69870400	E10
chr12	69870400	69870600	E17
chr12	69870600	69871200	E16
chr12	69871200	69871400	E37
chr12	69871400	69871600	E38
chr12	69871600	69871800	E6
chr12	69871800	69872800	E38
chr12	69872800	69873000	E88
chr12	69873000	69873200	E35
chr12	69873200	69873400	E34
chr12	69873400	69873600	E35
chr12	69873600	69875200	E2
chr12	69875200	69875400	E36
chr12	69875400	69878200	E2
chr12	69878200	69878600	E86
chr12	69878600	69883200	E2
chr12	69883200	69883400	E36
chr12	69883400	69884800	E2
chr12	69884800	69885000	E36
chr12	69885000	69885400	E2
chr12	69885400	69885600	E36
chr12	69885600	69885800	E2
chr12	69885800	69886200	E36
chr12	69886200	69886400	E38
chr12	69886400	69886600	E35
chr12	69886600	69886800	E38
chr12	69886800	69890200	E2
chr12	69890200	69890400	E90
chr12	69890400	69890600	E38
chr12	69890600	69891200	E2
chr12	69891200	69891400	E38
chr12	69891400	69891600	E87
chr12	69891600	69895400	E2
chr12	69895400	69895600	E36
chr12	69895600	69895800	E2
chr12	69895800	69896200	E35
chr12	69896200	69896400	E18
chr12	69896400	69896600	E35
chr12	69896600	69897000	E34
chr12	69897000	69897200	E27
chr12	69897200	69897400	E30
chr12	69897400	69897600	E37
chr12	69897600	69897800	E35
chr12	69897800	69898000	E38
chr12	69898000	69898200	E36
chr12	69898200	69898600	E38
chr12	69898600	69898800	E72
chr12	69898800	69899400	E38
chr12	69899400	69899600	E36
chr12	69899600	69900200	E2
chr12	69900200	69901000	E87
chr12	69901000	69902000	E2
chr12	69902000	69902200	E18
chr12	69902200	69902600	E35
chr12	69902600	69902800	E38
chr12	69902800	69903000	E35
chr12	69903000	69903200	E1
chr12	69903200	69903800	E38
chr12	69903800	69904000	E88
chr12	69904000	69904200	E85
chr12	69904200	69904600	E84
chr12	69904600	69904800	E38
chr12	69904800	69905000	E36
chr12	69905000	69905800	E2
chr12	69905800	69906200	E36
chr12	69906200	69906600	E2
chr12	69906600	69906800	E36
chr12	69906800	69908000	E2
chr12	69908000	69908200	E36
chr12	69908200	69908400	E2
chr12	69908400	69908600	E36
chr12	69908600	69909200	E2
chr12	69909200	69909400	E88
chr12	69909400	69909800	E87
chr12	69909800	69914800	E2
chr12	69914800	69915000	E78
chr12	69915000	69917800	E2
chr12	69917800	69918000	E5
chr12	69918000	69918200	E2
chr12	69918200	69918400	E72
chr12	69918400	69918600	E5
chr12	69918600	69918800	E6
chr12	69918800	69919200	E38
chr12	69919200	69919400	E36
chr12	69919400	69920000	E2
chr12	69920000	69920200	E36
chr12	69920200	69920800	E2
chr12	69920800	69921000	E36
chr12	69921000	69921600	E2
chr12	69921600	69922000	E85
chr12	69922000	69922200	E84
chr12	69922200	69922600	E85
chr12	69922600	69922800	E84
chr12	69922800	69923000	E85
chr12	69923000	69923600	E4
chr12	69923600	69923800	E72
chr12	69923800	69924400	E38
chr12	69924400	69924600	E72
chr12	69924600	69926000	E4
chr12	69926000	69926800	E85
chr12	69926800	69927000	E84
chr12	69927000	69927200	E85
chr12	69927200	69927600	E82
chr12	69927600	69927800	E10
chr12	69927800	69928000	E13
chr12	69928000	69928200	E14
chr12	69928200	69928400	E11
chr12	69928400	69928600	E13
chr12	69928600	69929000	E14
chr12	69929000	69929400	E15
chr12	69929400	69929800	E16
chr12	69929800	69930000	E38
chr12	69930000	69930200	E83
chr12	69930200	69930400	E85
chr12	69930400	69930600	E84
chr12	69930600	69931600	E85
chr12	69931600	69931800	E84
chr12	69931800	69933400	E2
chr12	69933400	69933600	E36
chr12	69933600	69934400	E2
chr12	69934400	69934600	E78
chr12	69934600	69934800	E4
chr12	69934800	69935000	E65
chr12	69935000	69943200	E4
chr12	69943200	69943400	E72
chr12	69943400	69943600	E38
chr12	69943600	69943800	E37
chr12	69943800	69944000	E38
chr12	69944000	69944200	E58
chr12	69944200	69944600	E37
chr12	69944600	69944800	E17
chr12	69944800	69945400	E37
chr12	69945400	69945600	E17
chr12	69945600	69945800	E36
chr12	69945800	69946000	E38
chr12	69946000	69946600	E65
chr12	69946600	69946800	E38
chr12	69946800	69947200	E84
chr12	69947200	69947400	E85
chr12	69947400	69948200	E83
chr12	69948200	69948400	E16
chr12	69948400	69948600	E82
chr12	69948600	69949200	E84
chr12	69949200	69949600	E64
chr12	69949600	69950200	E65
chr12	69950200	69950400	E72
chr12	69950400	69950600	E2
chr12	69950600	69950800	E36
chr12	69950800	69951800	E2
chr12	69951800	69952000	E36
chr12	69952000	69952400	E38
chr12	69952400	69952600	E36
chr12	69952600	69953400	E2
chr12	69953400	69953800	E36
chr12	69953800	69955200	E2
chr12	69955200	69955400	E36
chr12	69955400	69957200	E2
chr12	69957200	69957400	E86
chr12	69957400	69958400	E85
chr12	69958400	69959600	E4
chr12	69959600	69960200	E2
chr12	69960200	69960400	E4
chr12	69960400	69960600	E2
chr12	69960600	69961400	E38
chr12	69961400	69961600	E37
chr12	69961600	69961800	E86
chr12	69961800	69962000	E38
chr12	69962000	69962400	E5
chr12	69962400	69963600	E2
chr12	69963600	69964000	E1
chr12	69964000	69964400	E38
chr12	69964400	69964800	E16
chr12	69964800	69965400	E38
chr12	69965400	69965600	E5
chr12	69965600	69966000	E2
chr12	69966000	69966200	E78
chr12	69966200	69966600	E2
chr12	69966600	69966800	E36
chr12	69966800	69967200	E2
chr12	69967200	69967400	E36
chr12	69967400	69969800	E2
chr12	69969800	69970000	E36
chr12	69970000	69972200	E2
chr12	69972200	69972400	E36
chr12	69972400	69972600	E2
chr12	69972600	69973000	E36
chr12	69973000	69974000	E2
chr12	69974000	69974200	E89
chr12	69974200	69974600	E2
chr12	69974600	69974800	E5
chr12	69974800	69977200	E4
chr12	69977200	69977600	E49
chr12	69977600	69978600	E4
chr12	69978600	69978800	E38
chr12	69978800	69979200	E14
chr12	69979200	69979600	E11
chr12	69979600	69979800	E10
chr12	69979800	69980000	E50
chr12	69980000	69980200	E49
chr12	69980200	69985400	E2
chr12	69985400	69985600	E36
chr12	69985600	69989600	E2
chr12	69989600	69989800	E78
chr12	69989800	69995000	E2
chr12	69995000	69995200	E78
chr12	69995200	70009800	E4
chr12	70009800	70010000	E39
chr12	70010000	70010200	E36
chr12	70010200	70010800	E2
chr12	70010800	70013600	E4
chr12	70013600	70013800	E78
chr12	70013800	70014600	E4
chr12	70014600	70015200	E65
chr12	70015200	70015400	E64
chr12	70015400	70016800	E65
chr12	70016800	70017000	E64
chr12	70017000	70017200	E65
chr12	70017200	70017400	E57
chr12	70017400	70017600	E58
chr12	70017600	70017800	E57
chr12	70017800	70018200	E65
chr12	70018200	70018400	E55
chr12	70018400	70020400	E4
chr12	70020400	70020600	E2
chr12	70020600	70020800	E89
chr12	70020800	70022600	E2
chr12	70022600	70022800	E74
chr12	70022800	70033000	E3
chr12	70033000	70033200	E39
chr12	70033200	70033400	E87
chr12	70033400	70033600	E16
chr12	70033600	70049400	E3
chr12	70049400	70051200	E2
chr12	70051200	70051400	E36
chr12	70051400	70051600	E65
chr12	70051600	70052400	E2
chr12	70052400	70054400	E65
chr12	70054400	70054600	E57
chr12	70054600	70055000	E59
chr12	70055000	70055400	E57
chr12	70055400	70055600	E53
chr12	70055600	70055800	E64
chr12	70055800	70056000	E38
chr12	70056000	70056200	E36
chr12	70056200	70057400	E2
chr12	70057400	70057600	E89
chr12	70057600	70058200	E38
chr12	70058200	70058400	E6
chr12	70058400	70058600	E38
chr12	70058600	70058800	E37
chr12	70058800	70059200	E7
chr12	70059200	70059400	E40
chr12	70059400	70066200	E4
chr12	70066200	70067000	E85
chr12	70067000	70068800	E4
chr12	70068800	70075000	E3
chr12	70075000	70075600	E65
chr12	70075600	70075800	E64
chr12	70075800	70076400	E65
chr12	70076400	70076600	E56
chr12	70076600	70077200	E57
chr12	70077200	70077600	E56
chr12	70077600	70077800	E59
chr12	70077800	70078000	E9
chr12	70078000	70078400	E15
chr12	70078400	70078600	E14
chr12	70078600	70078800	E16
chr12	70078800	70079000	E37
chr12	70079000	70079200	E17
chr12	70079200	70079400	E38
chr12	70079400	70079600	E37
chr12	70079600	70079800	E7
chr12	70079800	70080000	E83
chr12	70080000	70080200	E16
chr12	70080200	70080400	E15
chr12	70080400	70080600	E16
chr12	70080600	70080800	E37
chr12	70080800	70081000	E17
chr12	70081000	70081200	E37
chr12	70081200	70082200	E38
chr12	70082200	70082400	E17
chr12	70082400	70082600	E8
chr12	70082600	70082800	E7
chr12	70082800	70083200	E8
chr12	70083200	70083800	E16
chr12	70083800	70084000	E84
chr12	70084000	70084200	E65
chr12	70084200	70084400	E64
chr12	70084400	70085400	E65
chr12	70085400	70085600	E54
chr12	70085600	70086000	E57
chr12	70086000	70086200	E58
chr12	70086200	70086400	E59
chr12	70086400	70086600	E57
chr12	70086600	70086800	E55
chr12	70086800	70087200	E66
chr12	70087200	70090400	E4
chr12	70090400	70092200	E85
chr12	70092200	70092400	E84
chr12	70092400	70093200	E83
chr12	70093200	70093800	E84
chr12	70093800	70094600	E85
chr12	70094600	70094800	E38
chr12	70094800	70095000	E89
chr12	70095000	70095200	E35
chr12	70095200	70095400	E18
chr12	70095400	70095600	E19
chr12	70095600	70095800	E31
chr12	70095800	70096000	E30
chr12	70096000	70096400	E19
chr12	70096400	70096600	E28
chr12	70096600	70096800	E89
chr12	70096800	70097200	E2
chr12	70097200	70097800	E38
chr12	70097800	70098000	E17
chr12	70098000	70098200	E86
chr12	70098200	70128400	E3
chr12	70128400	70128600	E35
chr12	70128600	70128800	E34
chr12	70128800	70130800	E2
chr12	70130800	70131000	E36
chr12	70131000	70131400	E89
chr12	70131400	70131600	E28
chr12	70131600	70131800	E27
chr12	70131800	70132000	E20
chr12	70132000	70132200	E23
chr12	70132200	70132400	E12
chr12	70132400	70132600	E80
chr12	70132600	70132800	E81
chr12	70132800	70133200	E79
chr12	70133200	70133600	E11
chr12	70133600	70134000	E13
chr12	70134000	70134200	E21
chr12	70134200	70134400	E20
chr12	70134400	70134800	E19
chr12	70134800	70135000	E18
chr12	70135000	70135200	E37
chr12	70135200	70135400	E89
chr12	70135400	70136200	E2
chr12	70136200	70136600	E36
chr12	70136600	70137400	E2
chr12	70137400	70137800	E36
chr12	70137800	70138200	E2
chr12	70138200	70138400	E36
chr12	70138400	70139800	E2
chr12	70139800	70140000	E37
chr12	70140000	70140200	E17
chr12	70140200	70140400	E37
chr12	70140400	70140600	E38
chr12	70140600	70140800	E36
chr12	70140800	70142200	E2
chr12	70142200	70142400	E36
chr12	70142400	70142800	E38
chr12	70142800	70143000	E36
chr12	70143000	70143200	E1
chr12	70143200	70143400	E2
chr12	70143400	70143600	E36
chr12	70143600	70145000	E2
chr12	70145000	70145200	E89
chr12	70145200	70145800	E38
chr12	70145800	70146000	E36
chr12	70146000	70146400	E2
chr12	70146400	70146600	E36
chr12	70146600	70146800	E38
chr12	70146800	70147000	E17
chr12	70147000	70147200	E38
chr12	70147200	70147400	E36
chr12	70147400	70147600	E2
chr12	70147600	70148000	E89
chr12	70148000	70148800	E38
chr12	70148800	70149200	E36
chr12	70149200	70149400	E89
chr12	70149400	70151600	E2
chr12	70151600	70151800	E39
chr12	70151800	70161600	E3
chr12	70161600	70161800	E5
chr12	70161800	70162000	E72
chr12	70162000	70162200	E5
chr12	70162200	70163000	E4
chr12	70163000	70163200	E39
chr12	70163200	70173800	E3
chr12	70173800	70174000	E90
chr12	70174000	70174200	E72
chr12	70174200	70175200	E2
chr12	70175200	70175400	E36
chr12	70175400	70177600	E2
chr12	70177600	70177800	E36
chr12	70177800	70178400	E2
chr12	70178400	70178600	E36
chr12	70178600	70180800	E2
chr12	70180800	70187400	E3
chr12	70187400	70193000	E2
chr12	70193000	70193200	E36
chr12	70193200	70196200	E2
chr12	70196200	70196600	E36
chr12	70196600	70197200	E65
chr12	70197200	70198000	E2
chr12	70198000	70200000	E3
chr12	70200000	70204000	E2
chr12	70204000	70204200	E72
chr12	70204200	70204400	E36
chr12	70204400	70209800	E2
chr12	70209800	70210000	E89
chr12	70210000	70213600	E2
chr12	70213600	70214000	E35
chr12	70214000	70214200	E34
chr12	70214200	70214400	E35
chr12	70214400	70214600	E33
chr12	70214600	70214800	E18
chr12	70214800	70215000	E21
chr12	70215000	70215800	E22
chr12	70215800	70216000	E26
chr12	70216000	70216200	E27
chr12	70216200	70216400	E18
chr12	70216400	70217000	E35
chr12	70217000	70217200	E34
chr12	70217200	70217600	E35
chr12	70217600	70222400	E3
chr12	70222400	70222600	E39
chr12	70222600	70227000	E3
chr12	70227000	70227400	E4
chr12	70227400	70227600	E5
chr12	70227600	70228400	E2
chr12	70228400	70230800	E35
chr12	70230800	70231000	E34
chr12	70231000	70231200	E27
chr12	70231200	70231400	E26
chr12	70231400	70231600	E27
chr12	70231600	70232000	E88
chr12	70232000	70232400	E87
chr12	70232400	70233200	E2
chr12	70233200	70233400	E36
chr12	70233400	70236800	E2
chr12	70236800	70237200	E17
chr12	70237200	70237400	E37
chr12	70237400	70237800	E8
chr12	70237800	70238000	E6
chr12	70238000	70238200	E8
chr12	70238200	70238400	E6
chr12	70238400	70239000	E38
chr12	70239000	70239200	E18
chr12	70239200	70239600	E35
chr12	70239600	70239800	E34
chr12	70239800	70240400	E35
chr12	70240400	70240800	E28
chr12	70240800	70241000	E26
chr12	70241000	70241200	E21
chr12	70241200	70241400	E20
chr12	70241400	70241600	E19
chr12	70241600	70242000	E18
chr12	70242000	70267400	E3
chr12	70267400	70267600	E73
chr12	70267600	70272800	E3
chr12	70272800	70273000	E39
chr12	70273000	70273200	E30
chr12	70273200	70273600	E16
chr12	70273600	70273800	E18
chr12	70273800	70274200	E35
chr12	70274200	70274400	E2
chr12	70274400	70274600	E35
chr12	70274600	70275000	E2
chr12	70275000	70275200	E35
chr12	70275200	70275400	E34
chr12	70275400	70275800	E38
chr12	70275800	70276000	E35
chr12	70276000	70276600	E38
chr12	70276600	70276800	E36
chr12	70276800	70277200	E38
chr12	70277200	70277400	E36
chr12	70277400	70279200	E2
chr12	70279200	70279400	E36
chr12	70279400	70279800	E38
chr12	70279800	70280000	E2
chr12	70280000	70280200	E36
chr12	70280200	70280800	E2
chr12	70280800	70281000	E36
chr12	70281000	70284800	E2
chr12	70284800	70285400	E40
chr12	70285400	70288000	E4
chr12	70288000	70288600	E2
chr12	70288600	70288800	E72
chr12	70288800	70290400	E2
chr12	70290400	70291400	E35
chr12	70291400	70291800	E28
chr12	70291800	70292600	E27
chr12	70292600	70292800	E28
chr12	70292800	70293200	E18
chr12	70293200	70293400	E34
chr12	70293400	70293600	E28
chr12	70293600	70293800	E18
chr12	70293800	70294000	E34
chr12	70294000	70294200	E35
chr12	70294200	70294400	E29
chr12	70294400	70294600	E30
chr12	70294600	70294800	E29
chr12	70294800	70295200	E17
chr12	70295200	70295400	E1
chr12	70295400	70297400	E2
chr12	70297400	70298200	E87
chr12	70298200	70299200	E2
chr12	70299200	70299400	E36
chr12	70299400	70300600	E2
chr12	70300600	70303400	E4
chr12	70303400	70303600	E72
chr12	70303600	70312800	E3
chr12	70312800	70313000	E73
chr12	70313000	70319000	E3
chr12	70319000	70319400	E39
chr12	70319400	70327600	E3
chr12	70327600	70328200	E65
chr12	70328200	70328800	E57
chr12	70328800	70329200	E56
chr12	70329200	70329400	E59
chr12	70329400	70329600	E60
chr12	70329600	70329800	E59
chr12	70329800	70330000	E57
chr12	70330000	70330400	E59
chr12	70330400	70330600	E57
chr12	70330600	70330800	E65
chr12	70330800	70350800	E3
chr12	70350800	70351000	E39
chr12	70351000	70358800	E4
chr12	70358800	70359000	E65
chr12	70359000	70359200	E57
chr12	70359200	70359600	E56
chr12	70359600	70359800	E57
chr12	70359800	70360000	E53
chr12	70360000	70360200	E58
chr12	70360200	70360600	E57
chr12	70360600	70360800	E54
chr12	70360800	70361000	E53
chr12	70361000	70361200	E58
chr12	70361200	70361400	E56
chr12	70361400	70361600	E57
chr12	70361600	70361800	E58
chr12	70361800	70362000	E56
chr12	70362000	70362600	E65
chr12	70362600	70362800	E66
chr12	70362800	70363000	E7
chr12	70363000	70363200	E6
chr12	70363200	70363400	E38
chr12	70363400	70364200	E4
chr12	70364200	70364800	E3
chr12	70364800	70365000	E39
chr12	70365000	70372000	E3
chr12	70372000	70373800	E4
chr12	70373800	70374000	E1
chr12	70374000	70383200	E4
chr12	70383200	70383400	E39
chr12	70383400	70385000	E3
chr12	70385000	70385400	E39
chr12	70385400	70393000	E3
chr12	70393000	70393200	E39
chr12	70393200	70393400	E5
chr12	70393400	70393600	E65
chr12	70393600	70393800	E3
chr12	70393800	70394000	E39
chr12	70394000	70397200	E3
chr12	70397200	70397600	E73
chr12	70397600	70404800	E3
chr12	70404800	70405000	E73
chr12	70405000	70424600	E3
chr12	70424600	70425000	E34
chr12	70425000	70425200	E35
chr12	70425200	70425800	E2
chr12	70425800	70433800	E3
chr12	70433800	70434400	E39
chr12	70434400	70473600	E3
chr12	70473600	70474000	E39
chr12	70474000	70474200	E40
chr12	70474200	70474400	E41
chr12	70474400	70474600	E40
chr12	70474600	70475000	E41
chr12	70475000	70475200	E39
chr12	70475200	70493800	E3
chr12	70493800	70494000	E39
chr12	70494000	70502800	E3
chr12	70502800	70503000	E73
chr12	70503000	70515000	E3
chr12	70515000	70515200	E39
chr12	70515200	70520600	E3
chr12	70520600	70520800	E39
chr12	70520800	70525800	E3
chr12	70525800	70526000	E39
chr12	70526000	70537400	E3
chr12	70537400	70537600	E39
chr12	70537600	70548800	E3
chr12	70548800	70549000	E39
chr12	70549000	70566600	E3
chr12	70566600	70566800	E72
chr12	70566800	70569800	E2
chr12	70569800	70570800	E87
chr12	70570800	70571200	E88
chr12	70571200	70571400	E20
chr12	70571400	70571600	E21
chr12	70571600	70572600	E22
chr12	70572600	70572800	E21
chr12	70572800	70573000	E18
chr12	70573000	70573400	E28
chr12	70573400	70573800	E20
chr12	70573800	70574000	E26
chr12	70574000	70574400	E22
chr12	70574400	70574800	E20
chr12	70574800	70575400	E27
chr12	70575400	70575600	E34
chr12	70575600	70576000	E35
chr12	70576000	70578000	E2
chr12	70578000	70578400	E87
chr12	70578400	70579200	E2
chr12	70579200	70579600	E87
chr12	70579600	70582000	E35
chr12	70582000	70582600	E2
chr12	70582600	70582800	E72
chr12	70582800	70583000	E36
chr12	70583000	70585200	E2
chr12	70585200	70585400	E18
chr12	70585400	70585600	E35
chr12	70585600	70585800	E18
chr12	70585800	70586000	E35
chr12	70586000	70586600	E18
chr12	70586600	70586800	E19
chr12	70586800	70587000	E18
chr12	70587000	70587200	E28
chr12	70587200	70587400	E27
chr12	70587400	70588400	E18
chr12	70588400	70588600	E35
chr12	70588600	70588800	E18
chr12	70588800	70589200	E35
chr12	70589200	70589800	E18
chr12	70589800	70590000	E28
chr12	70590000	70590200	E27
chr12	70590200	70590400	E19
chr12	70590400	70590600	E21
chr12	70590600	70591000	E25
chr12	70591000	70591200	E21
chr12	70591200	70591600	E20
chr12	70591600	70592000	E19
chr12	70592000	70592200	E88
chr12	70592200	70592400	E87
chr12	70592400	70592600	E88
chr12	70592600	70593000	E87
chr12	70593000	70593400	E88
chr12	70593400	70593800	E87
chr12	70593800	70597600	E2
chr12	70597600	70597800	E36
chr12	70597800	70598400	E2
chr12	70598400	70598600	E87
chr12	70598600	70598800	E2
chr12	70598800	70599000	E36
chr12	70599000	70599600	E2
chr12	70599600	70599800	E36
chr12	70599800	70602200	E2
chr12	70602200	70607800	E3
chr12	70607800	70608000	E39
chr12	70608000	70608800	E4
chr12	70608800	70609000	E72
chr12	70609000	70609400	E5
chr12	70609400	70612600	E2
chr12	70612600	70612800	E36
chr12	70612800	70615800	E2
chr12	70615800	70616000	E36
chr12	70616000	70617200	E2
chr12	70617200	70617400	E89
chr12	70617400	70617800	E2
chr12	70617800	70618000	E36
chr12	70618000	70618600	E2
chr12	70618600	70619600	E35
chr12	70619600	70619800	E18
chr12	70619800	70621000	E35
chr12	70621000	70621200	E34
chr12	70621200	70621400	E18
chr12	70621400	70621600	E19
chr12	70621600	70622000	E26
chr12	70622000	70622200	E20
chr12	70622200	70622400	E19
chr12	70622400	70622600	E28
chr12	70622600	70623200	E34
chr12	70623200	70624400	E35
chr12	70624400	70625200	E2
chr12	70625200	70625800	E36
chr12	70625800	70631800	E2
chr12	70631800	70632000	E86
chr12	70632000	70632200	E2
chr12	70632200	70632400	E36
chr12	70632400	70634200	E2
chr12	70634200	70635200	E35
chr12	70635200	70635400	E18
chr12	70635400	70635600	E35
chr12	70635600	70635800	E18
chr12	70635800	70636200	E19
chr12	70636200	70636600	E13
chr12	70636600	70637200	E12
chr12	70637200	70637400	E81
chr12	70637400	70637600	E11
chr12	70637600	70638000	E12
chr12	70638000	70638200	E13
chr12	70638200	70638400	E30
chr12	70638400	70638600	E88
chr12	70638600	70638800	E87
chr12	70638800	70639400	E2
chr12	70639400	70639600	E78
chr12	70639600	70640000	E2
chr12	70640000	70641400	E87
chr12	70641400	70641800	E2
chr12	70641800	70642400	E35
chr12	70642400	70642600	E18
chr12	70642600	70642800	E27
chr12	70642800	70643000	E28
chr12	70643000	70643400	E18
chr12	70643400	70644600	E35
chr12	70644600	70644800	E34
chr12	70644800	70645400	E35
chr12	70645400	70646800	E2
chr12	70646800	70647000	E36
chr12	70647000	70648600	E2
chr12	70648600	70648800	E35
chr12	70648800	70649000	E18
chr12	70649000	70649200	E35
chr12	70649200	70649400	E34
chr12	70649400	70650000	E35
chr12	70650000	70651600	E2
chr12	70651600	70651800	E36
chr12	70651800	70652600	E2
chr12	70652600	70652800	E89
chr12	70652800	70654600	E35
chr12	70654600	70654800	E89
chr12	70654800	70655000	E36
chr12	70655000	70658400	E2
chr12	70658400	70658600	E89
chr12	70658600	70660600	E2
chr12	70660600	70661800	E35
chr12	70661800	70662000	E28
chr12	70662000	70662200	E34
chr12	70662200	70662400	E35
chr12	70662400	70663800	E2
chr12	70663800	70664000	E35
chr12	70664000	70664200	E36
chr12	70664200	70664400	E2
chr12	70664400	70664600	E36
chr12	70664600	70665400	E2
chr12	70665400	70665600	E72
chr12	70665600	70666400	E2
chr12	70666400	70666600	E36
chr12	70666600	70667000	E38
chr12	70667000	70668200	E2
chr12	70668200	70668400	E36
chr12	70668400	70669000	E2
chr12	70669000	70669200	E36
chr12	70669200	70669400	E89
chr12	70669400	70669800	E2
chr12	70669800	70670000	E36
chr12	70670000	70670400	E2
chr12	70670400	70670600	E36
chr12	70670600	70671400	E2
chr12	70671400	70672000	E35
chr12	70672000	70672200	E2
chr12	70672200	70672800	E35
chr12	70672800	70673000	E34
chr12	70673000	70674200	E35
chr12	70674200	70677400	E2
chr12	70677400	70677600	E89
chr12	70677600	70679200	E2
chr12	70679200	70679400	E90
chr12	70679400	70680200	E2
chr12	70680200	70680400	E36
chr12	70680400	70680600	E2
chr12	70680600	70680800	E38
chr12	70680800	70681000	E36
chr12	70681000	70683400	E2
chr12	70683400	70683600	E36
chr12	70683600	70683800	E2
chr12	70683800	70684000	E36
chr12	70684000	70684200	E28
chr12	70684200	70684400	E37
chr12	70684400	70684600	E38
chr12	70684600	70687800	E2
chr12	70687800	70688200	E78
chr12	70688200	70688600	E2
chr12	70688600	70689000	E36
chr12	70689000	70689200	E38
chr12	70689200	70689400	E36
chr12	70689400	70689600	E38
chr12	70689600	70690000	E36
chr12	70690000	70696600	E2
chr12	70696600	70696800	E36
chr12	70696800	70697400	E38
chr12	70697400	70697600	E89
chr12	70697600	70701800	E2
chr12	70701800	70702000	E34
chr12	70702000	70702200	E35
chr12	70702200	70702400	E34
chr12	70702400	70703600	E35
chr12	70703600	70703800	E37
chr12	70703800	70704000	E35
chr12	70704000	70704200	E36
chr12	70704200	70704600	E2
chr12	70704600	70705000	E78
chr12	70705000	70707400	E2
chr12	70707400	70707600	E36
chr12	70707600	70707800	E2
chr12	70707800	70708000	E89
chr12	70708000	70708600	E2
chr12	70708600	70709000	E87
chr12	70709000	70709200	E78
chr12	70709200	70709400	E35
chr12	70709400	70709600	E34
chr12	70709600	70711200	E35
chr12	70711200	70711600	E18
chr12	70711600	70712000	E19
chr12	70712000	70712200	E20
chr12	70712200	70712600	E19
chr12	70712600	70713000	E18
chr12	70713000	70713600	E19
chr12	70713600	70714600	E18
chr12	70714600	70714800	E35
chr12	70714800	70717000	E2
chr12	70717000	70717200	E1
chr12	70717200	70719400	E2
chr12	70719400	70719600	E72
chr12	70719600	70725600	E2
chr12	70725600	70725800	E36
chr12	70725800	70726800	E2
chr12	70726800	70727000	E89
chr12	70727000	70727400	E2
chr12	70727400	70727600	E36
chr12	70727600	70728000	E2
chr12	70728000	70728400	E36
chr12	70728400	70728600	E2
chr12	70728600	70729000	E36
chr12	70729000	70732400	E2
chr12	70732400	70733000	E35
chr12	70733000	70733200	E34
chr12	70733200	70733400	E35
chr12	70733400	70733600	E34
chr12	70733600	70734000	E35
chr12	70734000	70735200	E2
chr12	70735200	70735400	E36
chr12	70735400	70737000	E2
chr12	70737000	70737200	E1
chr12	70737200	70737600	E36
chr12	70737600	70738200	E2
chr12	70738200	70738400	E89
chr12	70738400	70739200	E2
chr12	70739200	70739400	E36
chr12	70739400	70739800	E2
chr12	70739800	70740200	E38
chr12	70740200	70740600	E36
chr12	70740600	70742000	E2
chr12	70742000	70742600	E36
chr12	70742600	70743200	E2
chr12	70743200	70743800	E35
chr12	70743800	70744200	E18
chr12	70744200	70746600	E2
chr12	70746600	70746800	E86
chr12	70746800	70747200	E38
chr12	70747200	70747400	E40
chr12	70747400	70747600	E41
chr12	70747600	70747800	E40
chr12	70747800	70748400	E41
chr12	70748400	70748600	E42
chr12	70748600	70748800	E43
chr12	70748800	70749000	E41
chr12	70749000	70749200	E29
chr12	70749200	70749400	E37
chr12	70749400	70749600	E16
chr12	70749600	70750800	E17
chr12	70750800	70751000	E38
chr12	70751000	70751200	E37
chr12	70751200	70751400	E6
chr12	70751400	70751800	E66
chr12	70751800	70752800	E57
chr12	70752800	70753000	E58
chr12	70753000	70753200	E57
chr12	70753200	70753400	E58
chr12	70753400	70753800	E15
chr12	70753800	70754200	E16
chr12	70754200	70754400	E17
chr12	70754400	70754600	E60
chr12	70754600	70755000	E58
chr12	70755000	70755400	E17
chr12	70755400	70755600	E38
chr12	70755600	70755800	E37
chr12	70755800	70756000	E17
chr12	70756000	70756200	E38
chr12	70756200	70756400	E36
chr12	70756400	70757400	E38
chr12	70757400	70758000	E17
chr12	70758000	70758200	E16
chr12	70758200	70758400	E38
chr12	70758400	70758800	E17
chr12	70758800	70759000	E16
chr12	70759000	70759200	E29
chr12	70759200	70759400	E30
chr12	70759400	70759600	E80
chr12	70759600	70760200	E81
chr12	70760200	70760400	E79
chr12	70760400	70760600	E81
chr12	70760600	70761200	E12
chr12	70761200	70761400	E13
chr12	70761400	70761600	E31
chr12	70761600	70762000	E30
chr12	70762000	70762400	E16
chr12	70762400	70763000	E19
chr12	70763000	70763400	E20
chr12	70763400	70763600	E19
chr12	70763600	70763800	E30
chr12	70763800	70764400	E37
chr12	70764400	70764800	E38
chr12	70764800	70765400	E37
chr12	70765400	70765800	E36
chr12	70765800	70766800	E35
chr12	70766800	70767000	E34
chr12	70767000	70767600	E35
chr12	70767600	70767800	E34
chr12	70767800	70769800	E35
chr12	70769800	70770000	E2
chr12	70770000	70770200	E36
chr12	70770200	70772000	E2
chr12	70772000	70772200	E1
chr12	70772200	70773600	E2
chr12	70773600	70773800	E36
chr12	70773800	70775200	E2
chr12	70775200	70775800	E36
chr12	70775800	70776600	E2
chr12	70776600	70776800	E36
chr12	70776800	70777200	E35
chr12	70777200	70777400	E28
chr12	70777400	70777800	E26
chr12	70777800	70778000	E27
chr12	70778000	70778200	E18
chr12	70778200	70778400	E29
chr12	70778400	70778600	E34
chr12	70778600	70778800	E35
chr12	70778800	70779000	E28
chr12	70779000	70779200	E27
chr12	70779200	70779400	E28
chr12	70779400	70780000	E18
chr12	70780000	70780200	E35
chr12	70780200	70780400	E18
chr12	70780400	70780600	E28
chr12	70780600	70780800	E34
chr12	70780800	70781200	E35
chr12	70781200	70781400	E34
chr12	70781400	70781800	E35
chr12	70781800	70782000	E36
chr12	70782000	70782400	E2
chr12	70782400	70782600	E36
chr12	70782600	70782800	E89
chr12	70782800	70783200	E38
chr12	70783200	70783400	E72
chr12	70783400	70783600	E38
chr12	70783600	70783800	E86
chr12	70783800	70784000	E38
chr12	70784000	70784400	E64
chr12	70784400	70784600	E86
chr12	70784600	70784800	E36
chr12	70784800	70785200	E65
chr12	70785200	70785400	E36
chr12	70785400	70786600	E65
chr12	70786600	70786800	E36
chr12	70786800	70787000	E65
chr12	70787000	70787200	E36
chr12	70787200	70787600	E17
chr12	70787600	70787800	E49
chr12	70787800	70788000	E17
chr12	70788000	70788200	E49
chr12	70788200	70788400	E17
chr12	70788400	70788600	E38
chr12	70788600	70789400	E17
chr12	70789400	70789800	E37
chr12	70789800	70790000	E8
chr12	70790000	70790200	E54
chr12	70790200	70790600	E58
chr12	70790600	70790800	E54
chr12	70790800	70791200	E53
chr12	70791200	70791400	E58
chr12	70791400	70791800	E56
chr12	70791800	70792200	E54
chr12	70792200	70792400	E16
chr12	70792400	70792600	E37
chr12	70792600	70792800	E9
chr12	70792800	70793000	E10
chr12	70793000	70793200	E14
chr12	70793200	70793600	E15
chr12	70793600	70793800	E37
chr12	70793800	70794200	E17
chr12	70794200	70794400	E37
chr12	70794400	70794800	E17
chr12	70794800	70795000	E37
chr12	70795000	70795200	E6
chr12	70795200	70795400	E38
chr12	70795400	70795600	E37
chr12	70795600	70795800	E36
chr12	70795800	70796000	E38
chr12	70796000	70796200	E36
chr12	70796200	70796400	E89
chr12	70796400	70796600	E38
chr12	70796600	70796800	E37
chr12	70796800	70797000	E16
chr12	70797000	70797400	E29
chr12	70797400	70797600	E37
chr12	70797600	70797800	E29
chr12	70797800	70798000	E37
chr12	70798000	70798200	E38
chr12	70798200	70798400	E29
chr12	70798400	70798800	E37
chr12	70798800	70799400	E6
chr12	70799400	70799600	E7
chr12	70799600	70799800	E37
chr12	70799800	70800000	E90
chr12	70800000	70800200	E38
chr12	70800200	70800400	E6
chr12	70800400	70800600	E7
chr12	70800600	70800800	E66
chr12	70800800	70801200	E55
chr12	70801200	70801400	E70
chr12	70801400	70801600	E7
chr12	70801600	70802000	E37
chr12	70802000	70802200	E64
chr12	70802200	70802400	E63
chr12	70802400	70802600	E53
chr12	70802600	70802800	E59
chr12	70802800	70803000	E58
chr12	70803000	70803400	E8
chr12	70803400	70803600	E6
chr12	70803600	70803800	E7
chr12	70803800	70804400	E6
chr12	70804400	70804600	E37
chr12	70804600	70804800	E17
chr12	70804800	70805200	E58
chr12	70805200	70805400	E57
chr12	70805400	70805600	E54
chr12	70805600	70805800	E8
chr12	70805800	70806000	E9
chr12	70806000	70806200	E8
chr12	70806200	70806600	E58
chr12	70806600	70806800	E16
chr12	70806800	70807000	E59
chr12	70807000	70807200	E56
chr12	70807200	70807400	E60
chr12	70807400	70807600	E59
chr12	70807600	70808200	E37
chr12	70808200	70808400	E30
chr12	70808400	70808600	E37
chr12	70808600	70808800	E38
chr12	70808800	70809000	E37
chr12	70809000	70809200	E29
chr12	70809200	70809600	E37
chr12	70809600	70809800	E29
chr12	70809800	70810200	E88
chr12	70810200	70810600	E17
chr12	70810600	70810800	E16
chr12	70810800	70811000	E29
chr12	70811000	70811400	E30
chr12	70811400	70812000	E14
chr12	70812000	70812200	E30
chr12	70812200	70812400	E14
chr12	70812400	70813000	E13
chr12	70813000	70813200	E14
chr12	70813200	70813600	E15
chr12	70813600	70813800	E29
chr12	70813800	70814400	E37
chr12	70814400	70814600	E36
chr12	70814600	70815400	E2
chr12	70815400	70815600	E36
chr12	70815600	70815800	E38
chr12	70815800	70816200	E17
chr12	70816200	70816600	E37
chr12	70816600	70816800	E74
chr12	70816800	70817000	E34
chr12	70817000	70817200	E35
chr12	70817200	70818800	E34
chr12	70818800	70819200	E35
chr12	70819200	70819400	E34
chr12	70819400	70819600	E35
chr12	70819600	70819800	E34
chr12	70819800	70820000	E35
chr12	70820000	70820200	E34
chr12	70820200	70820600	E18
chr12	70820600	70821200	E28
chr12	70821200	70821400	E18
chr12	70821400	70821800	E35
chr12	70821800	70822000	E28
chr12	70822000	70822400	E34
chr12	70822400	70822800	E35
chr12	70822800	70823200	E34
chr12	70823200	70823600	E35
chr12	70823600	70823800	E34
chr12	70823800	70824000	E35
chr12	70824000	70824200	E28
chr12	70824200	70824400	E33
chr12	70824400	70824600	E34
chr12	70824600	70825400	E35
chr12	70825400	70825600	E34
chr12	70825600	70826200	E35
chr12	70826200	70826400	E28
chr12	70826400	70826600	E34
chr12	70826600	70827000	E35
chr12	70827000	70827200	E34
chr12	70827200	70827400	E35
chr12	70827400	70827600	E34
chr12	70827600	70827800	E35
chr12	70827800	70828000	E72
chr12	70828000	70828200	E5
chr12	70828200	70828800	E87
chr12	70828800	70829800	E2
chr12	70829800	70830000	E36
chr12	70830000	70830400	E2
chr12	70830400	70830600	E35
chr12	70830600	70831800	E2
chr12	70831800	70832000	E36
chr12	70832000	70832200	E74
chr12	70832200	70835200	E2
chr12	70835200	70835400	E36
chr12	70835400	70835600	E2
chr12	70835600	70835800	E36
chr12	70835800	70836800	E2
chr12	70836800	70837000	E36
chr12	70837000	70837800	E38
chr12	70837800	70838000	E5
chr12	70838000	70838200	E72
chr12	70838200	70838400	E4
chr12	70838400	70838600	E5
chr12	70838600	70844000	E4
chr12	70844000	70844200	E78
chr12	70844200	70844400	E5
chr12	70844400	70850200	E4
chr12	70850200	70850400	E5
chr12	70850400	70853200	E2
chr12	70853200	70853400	E36
chr12	70853400	70853800	E38
chr12	70853800	70854000	E36
chr12	70854000	70854200	E38
chr12	70854200	70854400	E36
chr12	70854400	70854600	E89
chr12	70854600	70857800	E2
chr12	70857800	70858000	E36
chr12	70858000	70858400	E2
chr12	70858400	70858800	E36
chr12	70858800	70859200	E2
chr12	70859200	70859400	E78
chr12	70859400	70859600	E38
chr12	70859600	70859800	E36
chr12	70859800	70861400	E2
chr12	70861400	70861800	E40
chr12	70861800	70862200	E41
chr12	70862200	70862400	E42
chr12	70862400	70862600	E40
chr12	70862600	70862800	E41
chr12	70862800	70863000	E42
chr12	70863000	70863200	E43
chr12	70863200	70863400	E41
chr12	70863400	70863600	E40
chr12	70863600	70864400	E38
chr12	70864400	70864600	E36
chr12	70864600	70864800	E2
chr12	70864800	70865600	E4
chr12	70865600	70865800	E2
chr12	70865800	70866600	E4
chr12	70866600	70871600	E2
chr12	70871600	70871800	E89
chr12	70871800	70872000	E38
chr12	70872000	70872200	E36
chr12	70872200	70874200	E2
chr12	70874200	70874400	E36
chr12	70874400	70875800	E2
chr12	70875800	70876000	E36
chr12	70876000	70876200	E2
chr12	70876200	70876400	E72
chr12	70876400	70876600	E38
chr12	70876600	70876800	E36
chr12	70876800	70877000	E2
chr12	70877000	70877200	E36
chr12	70877200	70879200	E2
chr12	70879200	70879400	E36
chr12	70879400	70879800	E2
chr12	70879800	70883400	E3
chr12	70883400	70883800	E39
chr12	70883800	70896200	E3
chr12	70896200	70898400	E4
chr12	70898400	70898600	E5
chr12	70898600	70904600	E4
chr12	70904600	70904800	E90
chr12	70904800	70906800	E4
chr12	70906800	70907000	E39
chr12	70907000	70907200	E4
chr12	70907200	70907800	E65
chr12	70907800	70908000	E64
chr12	70908000	70908600	E65
chr12	70908600	70909000	E64
chr12	70909000	70909200	E77
chr12	70909200	70909600	E63
chr12	70909600	70909800	E58
chr12	70909800	70910000	E59
chr12	70910000	70910200	E61
chr12	70910200	70910400	E62
chr12	70910400	70910600	E60
chr12	70910600	70910800	E59
chr12	70910800	70911000	E60
chr12	70911000	70911200	E62
chr12	70911200	70911600	E61
chr12	70911600	70911800	E59
chr12	70911800	70912200	E63
chr12	70912200	70912400	E64
chr12	70912400	70912600	E65
chr12	70912600	70913000	E64
chr12	70913000	70913800	E65
chr12	70913800	70914000	E17
chr12	70914000	70914400	E38
chr12	70914400	70914600	E7
chr12	70914600	70914800	E74
chr12	70914800	70915000	E5
chr12	70915000	70916000	E4
chr12	70916000	70917000	E65
chr12	70917000	70917200	E66
chr12	70917200	70917400	E65
chr12	70917400	70917800	E55
chr12	70917800	70918000	E66
chr12	70918000	70918400	E6
chr12	70918400	70918800	E38
chr12	70918800	70919000	E36
chr12	70919000	70919200	E37
chr12	70919200	70919400	E6
chr12	70919400	70919600	E37
chr12	70919600	70919800	E6
chr12	70919800	70920000	E35
chr12	70920000	70920200	E38
chr12	70920200	70920400	E37
chr12	70920400	70920600	E89
chr12	70920600	70920800	E38
chr12	70920800	70921000	E17
chr12	70921000	70921200	E37
chr12	70921200	70921400	E6
chr12	70921400	70921800	E37
chr12	70921800	70922000	E38
chr12	70922000	70922200	E37
chr12	70922200	70922400	E38
chr12	70922400	70923200	E6
chr12	70923200	70923400	E38
chr12	70923400	70923600	E37
chr12	70923600	70923800	E29
chr12	70923800	70924000	E17
chr12	70924000	70924400	E38
chr12	70924400	70924600	E6
chr12	70924600	70925400	E37
chr12	70925400	70925600	E29
chr12	70925600	70925800	E17
chr12	70925800	70926000	E37
chr12	70926000	70926400	E17
chr12	70926400	70926600	E29
chr12	70926600	70926800	E7
chr12	70926800	70927000	E29
chr12	70927000	70927200	E30
chr12	70927200	70927400	E29
chr12	70927400	70927600	E30
chr12	70927600	70927800	E29
chr12	70927800	70928200	E8
chr12	70928200	70928400	E10
chr12	70928400	70928600	E13
chr12	70928600	70928800	E11
chr12	70928800	70929200	E24
chr12	70929200	70929400	E23
chr12	70929400	70929800	E12
chr12	70929800	70930200	E23
chr12	70930200	70930600	E12
chr12	70930600	70931400	E23
chr12	70931400	70931600	E13
chr12	70931600	70931800	E31
chr12	70931800	70932600	E10
chr12	70932600	70933000	E50
chr12	70933000	70933400	E10
chr12	70933400	70933600	E14
chr12	70933600	70933800	E13
chr12	70933800	70934000	E29
chr12	70934000	70934600	E16
chr12	70934600	70934800	E59
chr12	70934800	70935000	E60
chr12	70935000	70935200	E58
chr12	70935200	70935400	E56
chr12	70935400	70935600	E59
chr12	70935600	70936000	E49
chr12	70936000	70936200	E50
chr12	70936200	70936400	E55
chr12	70936400	70936800	E57
chr12	70936800	70937000	E17
chr12	70937000	70937200	E59
chr12	70937200	70937400	E14
chr12	70937400	70937600	E10
chr12	70937600	70937800	E50
chr12	70937800	70938200	E16
chr12	70938200	70938400	E58
chr12	70938400	70938800	E64
chr12	70938800	70939000	E57
chr12	70939000	70939200	E65
chr12	70939200	70939400	E58
chr12	70939400	70940000	E7
chr12	70940000	70940200	E8
chr12	70940200	70940400	E29
chr12	70940400	70940600	E8
chr12	70940600	70940800	E37
chr12	70940800	70941200	E17
chr12	70941200	70941400	E38
chr12	70941400	70941600	E6
chr12	70941600	70941800	E38
chr12	70941800	70942400	E6
chr12	70942400	70942600	E37
chr12	70942600	70943000	E16
chr12	70943000	70943200	E37
chr12	70943200	70943400	E49
chr12	70943400	70943600	E50
chr12	70943600	70944200	E54
chr12	70944200	70944400	E53
chr12	70944400	70944600	E57
chr12	70944600	70945000	E17
chr12	70945000	70945200	E38
chr12	70945200	70945400	E37
chr12	70945400	70945600	E29
chr12	70945600	70945800	E6
chr12	70945800	70946000	E38
chr12	70946000	70946400	E17
chr12	70946400	70947000	E29
chr12	70947000	70947400	E37
chr12	70947400	70947800	E29
chr12	70947800	70948000	E37
chr12	70948000	70948200	E17
chr12	70948200	70948600	E49
chr12	70948600	70948800	E50
chr12	70948800	70949000	E9
chr12	70949000	70949200	E10
chr12	70949200	70949400	E30
chr12	70949400	70949600	E31
chr12	70949600	70950000	E10
chr12	70950000	70950200	E11
chr12	70950200	70950600	E13
chr12	70950600	70952200	E23
chr12	70952200	70952400	E22
chr12	70952400	70952600	E23
chr12	70952600	70952800	E13
chr12	70952800	70953000	E31
chr12	70953000	70953200	E30
chr12	70953200	70953400	E31
chr12	70953400	70953800	E29
chr12	70953800	70954000	E75
chr12	70954000	70954200	E29
chr12	70954200	70954400	E75
chr12	70954400	70954600	E37
chr12	70954600	70954800	E8
chr12	70954800	70955000	E6
chr12	70955000	70955600	E7
chr12	70955600	70955800	E8
chr12	70955800	70956000	E37
chr12	70956000	70956200	E6
chr12	70956200	70956400	E37
chr12	70956400	70956600	E17
chr12	70956600	70956800	E37
chr12	70956800	70957400	E7
chr12	70957400	70957600	E6
chr12	70957600	70957800	E38
chr12	70957800	70958000	E78
chr12	70958000	70958600	E4
chr12	70958600	70959800	E65
chr12	70959800	70960000	E38
chr12	70960000	70960200	E64
chr12	70960200	70960400	E38
chr12	70960400	70960600	E78
chr12	70960600	70960800	E38
chr12	70960800	70961000	E5
chr12	70961000	70961400	E38
chr12	70961400	70961600	E6
chr12	70961600	70961800	E38
chr12	70961800	70962200	E6
chr12	70962200	70963000	E38
chr12	70963000	70963400	E2
chr12	70963400	70963600	E36
chr12	70963600	70964200	E2
chr12	70964200	70964400	E5
chr12	70964400	70964800	E35
chr12	70964800	70965000	E34
chr12	70965000	70965400	E35
chr12	70965400	70965600	E34
chr12	70965600	70965800	E28
chr12	70965800	70966200	E35
chr12	70966200	70966400	E2
chr12	70966400	70966600	E36
chr12	70966600	70968000	E2
chr12	70968000	70968600	E38
chr12	70968600	70969200	E6
chr12	70969200	70969800	E17
chr12	70969800	70970000	E38
chr12	70970000	70970400	E7
chr12	70970400	70970600	E17
chr12	70970600	70971000	E13
chr12	70971000	70971200	E15
chr12	70971200	70972000	E17
chr12	70972000	70972600	E38
chr12	70972600	70972800	E90
chr12	70972800	70973000	E6
chr12	70973000	70973200	E38
chr12	70973200	70973400	E72
chr12	70973400	70974200	E4
chr12	70974200	70974400	E65
chr12	70974400	70974800	E66
chr12	70974800	70975000	E54
chr12	70975000	70975200	E57
chr12	70975200	70975800	E65
chr12	70975800	70976600	E64
chr12	70976600	70976800	E65
chr12	70976800	70980600	E2
chr12	70980600	70980800	E86
chr12	70980800	70983400	E2
chr12	70983400	70983800	E17
chr12	70983800	70984000	E16
chr12	70984000	70984200	E17
chr12	70984200	70984400	E38
chr12	70984400	70984600	E36
chr12	70984600	70985000	E2
chr12	70985000	70985200	E36
chr12	70985200	70989400	E2
chr12	70989400	70989800	E35
chr12	70989800	70990200	E18
chr12	70990200	70990400	E35
chr12	70990400	70990600	E34
chr12	70990600	70992200	E35
chr12	70992200	70992600	E28
chr12	70992600	70992800	E27
chr12	70992800	70993200	E18
chr12	70993200	70993600	E40
chr12	70993600	70993800	E41
chr12	70993800	70994000	E38
chr12	70994000	70994200	E86
chr12	70994200	70994600	E38
chr12	70994600	70994800	E1
chr12	70994800	70995000	E38
chr12	70995000	70995200	E36
chr12	70995200	70999800	E2
chr12	70999800	71000000	E36
chr12	71000000	71001600	E2
chr12	71001600	71001800	E38
chr12	71001800	71002000	E36
chr12	71002000	71002600	E38
chr12	71002600	71003200	E6
chr12	71003200	71003400	E7
chr12	71003400	71003600	E6
chr12	71003600	71003800	E38
chr12	71003800	71004000	E7
chr12	71004000	71004200	E8
chr12	71004200	71004400	E7
chr12	71004400	71004800	E40
chr12	71004800	71005200	E38
chr12	71005200	71005400	E37
chr12	71005400	71005600	E38
chr12	71005600	71005800	E6
chr12	71005800	71006600	E17
chr12	71006600	71006800	E38
chr12	71006800	71007800	E6
chr12	71007800	71009200	E38
chr12	71009200	71009400	E6
chr12	71009400	71009600	E7
chr12	71009600	71010200	E38
chr12	71010200	71010400	E90
chr12	71010400	71011000	E38
chr12	71011000	71011200	E90
chr12	71011200	71011400	E6
chr12	71011400	71011600	E5
chr12	71011600	71013000	E4
chr12	71013000	71013400	E5
chr12	71013400	71014000	E4
chr12	71014000	71014200	E5
chr12	71014200	71014600	E4
chr12	71014600	71015600	E65
chr12	71015600	71016000	E55
chr12	71016000	71016400	E54
chr12	71016400	71016800	E65
chr12	71016800	71017000	E64
chr12	71017000	71017200	E65
chr12	71017200	71017400	E64
chr12	71017400	71018200	E65
chr12	71018200	71018600	E64
chr12	71018600	71018800	E65
chr12	71018800	71019000	E64
chr12	71019000	71021000	E65
chr12	71021000	71021200	E64
chr12	71021200	71021800	E65
chr12	71021800	71022000	E64
chr12	71022000	71022600	E65
chr12	71022600	71026600	E3
chr12	71026600	71027400	E2
chr12	71027400	71027600	E86
chr12	71027600	71030200	E2
chr12	71030200	71030600	E36
chr12	71030600	71030800	E38
chr12	71030800	71031000	E40
chr12	71031000	71031200	E41
chr12	71031200	71031600	E40
chr12	71031600	71031800	E38
chr12	71031800	71032000	E36
chr12	71032000	71032800	E2
chr12	71032800	71033000	E36
chr12	71033000	71036600	E2
chr12	71036600	71036800	E36
chr12	71036800	71037600	E2
chr12	71037600	71037800	E78
chr12	71037800	71038800	E4
chr12	71038800	71039000	E5
chr12	71039000	71039400	E6
chr12	71039400	71039600	E90
chr12	71039600	71039800	E38
chr12	71039800	71040000	E90
chr12	71040000	71042000	E38
chr12	71042000	71042200	E40
chr12	71042200	71042400	E56
chr12	71042400	71042600	E57
chr12	71042600	71042800	E65
chr12	71042800	71043600	E64
chr12	71043600	71044600	E65
chr12	71044600	71044800	E64
chr12	71044800	71045000	E53
chr12	71045000	71045200	E58
chr12	71045200	71045400	E57
chr12	71045400	71045600	E56
chr12	71045600	71045800	E64
chr12	71045800	71046200	E56
chr12	71046200	71046400	E67
chr12	71046400	71046600	E63
chr12	71046600	71046800	E53
chr12	71046800	71047000	E63
chr12	71047000	71047200	E53
chr12	71047200	71047400	E54
chr12	71047400	71047600	E57
chr12	71047600	71047800	E64
chr12	71047800	71048000	E57
chr12	71048000	71048600	E64
chr12	71048600	71048800	E53
chr12	71048800	71049200	E56
chr12	71049200	71049400	E57
chr12	71049400	71049600	E64
chr12	71049600	71049800	E57
chr12	71049800	71050200	E53
chr12	71050200	71050600	E60
chr12	71050600	71050800	E59
chr12	71050800	71051000	E58
chr12	71051000	71051200	E60
chr12	71051200	71051400	E56
chr12	71051400	71051600	E57
chr12	71051600	71051800	E58
chr12	71051800	71052200	E60
chr12	71052200	71052400	E59
chr12	71052400	71052600	E57
chr12	71052600	71052800	E65
chr12	71052800	71053000	E67
chr12	71053000	71053400	E64
chr12	71053400	71054000	E65
chr12	71054000	71054200	E64
chr12	71054200	71054400	E65
chr12	71054400	71054600	E64
chr12	71054600	71054800	E53
chr12	71054800	71055000	E63
chr12	71055000	71055200	E64
chr12	71055200	71055400	E63
chr12	71055400	71055600	E53
chr12	71055600	71055800	E58
chr12	71055800	71056200	E17
chr12	71056200	71056400	E15
chr12	71056400	71057000	E17
chr12	71057000	71057200	E56
chr12	71057200	71057600	E65
chr12	71057600	71057800	E56
chr12	71057800	71058200	E59
chr12	71058200	71058400	E9
chr12	71058400	71059000	E60
chr12	71059000	71059200	E56
chr12	71059200	71059400	E57
chr12	71059400	71059600	E58
chr12	71059600	71060200	E64
chr12	71060200	71060800	E65
chr12	71060800	71061000	E64
chr12	71061000	71061600	E67
chr12	71061600	71061800	E66
chr12	71061800	71062000	E67
chr12	71062000	71062200	E66
chr12	71062200	71062400	E57
chr12	71062400	71063400	E65
chr12	71063400	71063600	E64
chr12	71063600	71064400	E65
chr12	71064400	71064600	E64
chr12	71064600	71064800	E65
chr12	71064800	71065000	E64
chr12	71065000	71065400	E65
chr12	71065400	71065600	E64
chr12	71065600	71065800	E67
chr12	71065800	71066200	E66
chr12	71066200	71066400	E72
chr12	71066400	71079800	E3
chr12	71079800	71080000	E39
chr12	71080000	71080400	E4
chr12	71080400	71080800	E5
chr12	71080800	71081800	E4
chr12	71081800	71082000	E5
chr12	71082000	71083800	E4
chr12	71083800	71085000	E65
chr12	71085000	71085400	E64
chr12	71085400	71085600	E63
chr12	71085600	71085800	E64
chr12	71085800	71086200	E65
chr12	71086200	71086400	E64
chr12	71086400	71086600	E40
chr12	71086600	71086800	E65
chr12	71086800	71087000	E39
chr12	71087000	71088800	E65
chr12	71088800	71089000	E39
chr12	71089000	71089200	E65
chr12	71089200	71089400	E39
chr12	71089400	71111200	E3
chr12	71111200	71111600	E39
chr12	71111600	71113000	E2
chr12	71113000	71113200	E87
chr12	71113200	71113400	E16
chr12	71113400	71113800	E14
chr12	71113800	71114000	E17
chr12	71114000	71114200	E72
chr12	71114200	71115400	E4
chr12	71115400	71115600	E90
chr12	71115600	71115800	E38
chr12	71115800	71116200	E36
chr12	71116200	71116400	E38
chr12	71116400	71116600	E36
chr12	71116600	71116800	E1
chr12	71116800	71118400	E2
chr12	71118400	71118600	E72
chr12	71118600	71123400	E4
chr12	71123400	71123600	E39
chr12	71123600	71123800	E38
chr12	71123800	71124000	E39
chr12	71124000	71124600	E38
chr12	71124600	71124800	E3
chr12	71124800	71125000	E73
chr12	71125000	71126800	E2
chr12	71126800	71127200	E35
chr12	71127200	71128000	E18
chr12	71128000	71128400	E35
chr12	71128400	71129400	E2
chr12	71129400	71129800	E36
chr12	71129800	71130800	E2
chr12	71130800	71131000	E36
chr12	71131000	71133000	E2
chr12	71133000	71133200	E36
chr12	71133200	71133600	E38
chr12	71133600	71133800	E90
chr12	71133800	71138200	E4
chr12	71138200	71139400	E65
chr12	71139400	71139800	E64
chr12	71139800	71140600	E65
chr12	71140600	71141000	E64
chr12	71141000	71141200	E65
chr12	71141200	71141400	E64
chr12	71141400	71141600	E63
chr12	71141600	71141800	E64
chr12	71141800	71142000	E65
chr12	71142000	71142400	E64
chr12	71142400	71143800	E65
chr12	71143800	71144200	E64
chr12	71144200	71144400	E65
chr12	71144400	71144600	E69
chr12	71144600	71145000	E65
chr12	71145000	71145400	E64
chr12	71145400	71146000	E65
chr12	71146000	71146400	E64
chr12	71146400	71146800	E65
chr12	71146800	71147000	E17
chr12	71147000	71147200	E38
chr12	71147200	71147400	E17
chr12	71147400	71147600	E16
chr12	71147600	71147800	E17
chr12	71147800	71148000	E16
chr12	71148000	71148400	E37
chr12	71148400	71148600	E17
chr12	71148600	71149000	E38
chr12	71149000	71149200	E37
chr12	71149200	71149400	E35
chr12	71149400	71149800	E38
chr12	71149800	71150400	E19
chr12	71150400	71151000	E20
chr12	71151000	71151200	E18
chr12	71151200	71152000	E35
chr12	71152000	71152400	E37
chr12	71152400	71152800	E36
chr12	71152800	71153000	E38
chr12	71153000	71153600	E2
chr12	71153600	71153800	E36
chr12	71153800	71154800	E2
chr12	71154800	71164800	E3
chr12	71164800	71165200	E65
chr12	71165200	71165400	E64
chr12	71165400	71166200	E65
chr12	71166200	71166400	E63
chr12	71166400	71166600	E64
chr12	71166600	71167000	E57
chr12	71167000	71167200	E55
chr12	71167200	71167400	E67
chr12	71167400	71167600	E66
chr12	71167600	71167800	E54
chr12	71167800	71168000	E52
chr12	71168000	71168200	E63
chr12	71168200	71168400	E57
chr12	71168400	71168600	E56
chr12	71168600	71169000	E57
chr12	71169000	71169200	E17
chr12	71169200	71169600	E90
chr12	71169600	71170400	E2
chr12	71170400	71170600	E36
chr12	71170600	71171400	E2
chr12	71171400	71171600	E86
chr12	71171600	71171800	E38
chr12	71171800	71172000	E86
chr12	71172000	71172200	E38
chr12	71172200	71172400	E57
chr12	71172400	71172800	E65
chr12	71172800	71173000	E64
chr12	71173000	71173400	E65
chr12	71173400	71177200	E4
chr12	71177200	71177400	E90
chr12	71177400	71177800	E4
chr12	71177800	71178000	E5
chr12	71178000	71178200	E72
chr12	71178200	71178400	E4
chr12	71178400	71178600	E5
chr12	71178600	71180200	E2
chr12	71180200	71180400	E4
chr12	71180400	71184000	E3
chr12	71184000	71184200	E39
chr12	71184200	71188200	E3
chr12	71188200	71188600	E4
chr12	71188600	71188800	E72
chr12	71188800	71189000	E36
chr12	71189000	71189400	E38
chr12	71189400	71189600	E17
chr12	71189600	71191000	E65
chr12	71191000	71191400	E64
chr12	71191400	71191600	E63
chr12	71191600	71191800	E64
chr12	71191800	71192200	E65
chr12	71192200	71192600	E63
chr12	71192600	71193000	E64
chr12	71193000	71193200	E65
chr12	71193200	71193400	E89
chr12	71193400	71193600	E36
chr12	71193600	71196000	E2
chr12	71196000	71196200	E36
chr12	71196200	71196600	E2
chr12	71196600	71196800	E36
chr12	71196800	71197000	E2
chr12	71197000	71197400	E5
chr12	71197400	71200800	E3
chr12	71200800	71201000	E72
chr12	71201000	71205600	E3
chr12	71205600	71205800	E39
chr12	71205800	71215200	E3
chr12	71215200	71215400	E5
chr12	71215400	71215600	E36
chr12	71215600	71216000	E2
chr12	71216000	71216200	E36
chr12	71216200	71216600	E2
chr12	71216600	71216800	E36
chr12	71216800	71217000	E38
chr12	71217000	71217200	E36
chr12	71217200	71217400	E1
chr12	71217400	71217600	E74
chr12	71217600	71218000	E5
chr12	71218000	71219800	E4
chr12	71219800	71220000	E5
chr12	71220000	71222800	E4
chr12	71222800	71224200	E65
chr12	71224200	71224600	E64
chr12	71224600	71225000	E65
chr12	71225000	71225200	E57
chr12	71225200	71225400	E56
chr12	71225400	71226400	E17
chr12	71226400	71226600	E38
chr12	71226600	71233800	E4
chr12	71233800	71234000	E5
chr12	71234000	71234200	E34
chr12	71234200	71234400	E38
chr12	71234400	71234600	E18
chr12	71234600	71234800	E35
chr12	71234800	71235000	E34
chr12	71235000	71235600	E35
chr12	71235600	71235800	E19
chr12	71235800	71236000	E20
chr12	71236000	71236200	E21
chr12	71236200	71236400	E24
chr12	71236400	71236600	E23
chr12	71236600	71236800	E22
chr12	71236800	71237000	E21
chr12	71237000	71237400	E22
chr12	71237400	71237600	E20
chr12	71237600	71237800	E30
chr12	71237800	71238000	E19
chr12	71238000	71238200	E18
chr12	71238200	71238600	E35
chr12	71238600	71238800	E18
chr12	71238800	71239000	E17
chr12	71239000	71239200	E49
chr12	71239200	71239400	E17
chr12	71239400	71239800	E37
chr12	71239800	71240000	E38
chr12	71240000	71240200	E17
chr12	71240200	71240400	E38
chr12	71240400	71240800	E6
chr12	71240800	71241000	E72
chr12	71241000	71241200	E38
chr12	71241200	71241400	E36
chr12	71241400	71243000	E2
chr12	71243000	71243200	E16
chr12	71243200	71243600	E17
chr12	71243600	71244000	E36
chr12	71244000	71246800	E2
chr12	71246800	71247000	E65
chr12	71247000	71247200	E64
chr12	71247200	71248000	E65
chr12	71248000	71248200	E64
chr12	71248200	71248600	E63
chr12	71248600	71248800	E64
chr12	71248800	71249000	E57
chr12	71249000	71249200	E59
chr12	71249200	71249400	E60
chr12	71249400	71249600	E58
chr12	71249600	71250000	E57
chr12	71250000	71250200	E67
chr12	71250200	71250400	E66
chr12	71250400	71251600	E65
chr12	71251600	71257800	E3
chr12	71257800	71258000	E39
chr12	71258000	71269000	E3
chr12	71269000	71269200	E39
chr12	71269200	71277600	E3
chr12	71277600	71278000	E73
chr12	71278000	71279600	E3
chr12	71279600	71279800	E39
chr12	71279800	71280400	E40
chr12	71280400	71280600	E39
chr12	71280600	71281600	E4
chr12	71281600	71281800	E5
chr12	71281800	71282000	E4
chr12	71282000	71282200	E5
chr12	71282200	71284600	E3
chr12	71284600	71285000	E39
chr12	71285000	71298000	E3
chr12	71298000	71298200	E73
chr12	71298200	71298800	E3
chr12	71298800	71299200	E39
chr12	71299200	71309000	E3
chr12	71309000	71310200	E65
chr12	71310200	71310600	E64
chr12	71310600	71310800	E65
chr12	71310800	71311000	E17
chr12	71311000	71311200	E69
chr12	71311200	71311600	E68
chr12	71311600	71311800	E64
chr12	71311800	71312000	E57
chr12	71312000	71312600	E65
chr12	71312600	71312800	E57
chr12	71312800	71313200	E56
chr12	71313200	71313400	E59
chr12	71313400	71313600	E58
chr12	71313600	71314000	E60
chr12	71314000	71314200	E61
chr12	71314200	71314400	E62
chr12	71314400	71314600	E54
chr12	71314600	71314800	E55
chr12	71314800	71315000	E53
chr12	71315000	71315400	E56
chr12	71315400	71315800	E57
chr12	71315800	71316000	E65
chr12	71316000	71340000	E3
chr12	71340000	71340200	E73
chr12	71340200	71342000	E3
chr12	71342000	71342200	E39
chr12	71342200	71351400	E3
chr12	71351400	71351600	E39
chr12	71351600	71375200	E3
chr12	71375200	71375400	E39
chr12	71375400	71376600	E65
chr12	71376600	71376800	E64
chr12	71376800	71380400	E65
chr12	71380400	71380600	E64
chr12	71380600	71381000	E65
chr12	71381000	71405800	E3
chr12	71405800	71406000	E39
chr12	71406000	71406200	E65
chr12	71406200	71406800	E3
chr12	71406800	71407600	E65
chr12	71407600	71407800	E39
chr12	71407800	71408000	E65
chr12	71408000	71408200	E39
chr12	71408200	71410200	E3
chr12	71410200	71410400	E39
chr12	71410400	71429400	E3
chr12	71429400	71429600	E39
chr12	71429600	71455000	E3
chr12	71455000	71455400	E65
chr12	71455400	71455600	E64
chr12	71455600	71456200	E65
chr12	71456200	71456400	E39
chr12	71456400	71462400	E3
chr12	71462400	71462600	E65
chr12	71462600	71462800	E39
chr12	71462800	71463200	E65
chr12	71463200	71463400	E39
chr12	71463400	71463600	E3
chr12	71463600	71463800	E39
chr12	71463800	71535600	E3
chr12	71535600	71535800	E39
chr12	71535800	71538800	E3
chr12	71538800	71539000	E73
chr12	71539000	71542000	E3
chr12	71542000	71542200	E73
chr12	71542200	71550600	E3
chr12	71550600	71551400	E87
chr12	71551400	71551800	E88
chr12	71551800	71552400	E27
chr12	71552400	71552600	E88
chr12	71552600	71554600	E87
chr12	71554600	71555800	E2
chr12	71555800	71556200	E87
chr12	71556200	71556400	E88
chr12	71556400	71556600	E87
chr12	71556600	71557800	E88
chr12	71557800	71558000	E87
chr12	71558000	71558200	E2
chr12	71558200	71610800	E3
chr12	71610800	71611000	E73
chr12	71611000	71612400	E3
chr12	71612400	71612600	E39
chr12	71612600	71622600	E3
chr12	71622600	71623200	E65
chr12	71623200	71624000	E57
chr12	71624000	71624200	E55
chr12	71624200	71624600	E65
chr12	71624600	71631800	E3
chr12	71631800	71632400	E65
chr12	71632400	71633000	E57
chr12	71633000	71633200	E65
chr12	71633200	71633400	E57
chr12	71633400	71634400	E58
chr12	71634400	71634600	E56
chr12	71634600	71635200	E57
chr12	71635200	71635400	E84
chr12	71635400	71635600	E85
chr12	71635600	71635800	E57
chr12	71635800	71636600	E65
chr12	71636600	71698400	E3
chr12	71698400	71698600	E39
chr12	71698600	71780200	E3
chr12	71780200	71780600	E39
chr12	71780600	71809400	E3
chr12	71809400	71809600	E18
chr12	71809600	71809800	E19
chr12	71809800	71810400	E35
chr12	71810400	71830800	E3
chr12	71830800	71831800	E2
chr12	71831800	71832000	E35
chr12	71832000	71832200	E28
chr12	71832200	71832600	E27
chr12	71832600	71833000	E26
chr12	71833000	71833200	E25
chr12	71833200	71833400	E24
chr12	71833400	71833600	E31
chr12	71833600	71833800	E34
chr12	71833800	71834000	E32
chr12	71834000	71834400	E24
chr12	71834400	71834800	E25
chr12	71834800	71835000	E24
chr12	71835000	71835400	E25
chr12	71835400	71835600	E27
chr12	71835600	71836200	E26
chr12	71836200	71836400	E27
chr12	71836400	71837000	E28
chr12	71837000	71837200	E27
chr12	71837200	71837400	E28
chr12	71837400	71838800	E18
chr12	71838800	71839000	E19
chr12	71839000	71839600	E28
chr12	71839600	71839800	E27
chr12	71839800	71840000	E32
chr12	71840000	71841000	E27
chr12	71841000	71841200	E20
chr12	71841200	71841400	E21
chr12	71841400	71841800	E23
chr12	71841800	71842000	E22
chr12	71842000	71842200	E20
chr12	71842200	71842400	E19
chr12	71842400	71842600	E18
chr12	71842600	71842800	E27
chr12	71842800	71843400	E28
chr12	71843400	71844000	E18
chr12	71844000	71844200	E35
chr12	71844200	71845000	E34
chr12	71845000	71845800	E35
chr12	71845800	71846600	E34
chr12	71846600	71847000	E35
chr12	71847000	71847200	E34
chr12	71847200	71847400	E33
chr12	71847400	71847600	E34
chr12	71847600	71848200	E27
chr12	71848200	71848800	E26
chr12	71848800	71849600	E25
chr12	71849600	71849800	E19
chr12	71849800	71850000	E22
chr12	71850000	71851800	E23
chr12	71851800	71852200	E22
chr12	71852200	71852400	E21
chr12	71852400	71853000	E25
chr12	71853000	71853400	E26
chr12	71853400	71853600	E27
chr12	71853600	71853800	E28
chr12	71853800	71854000	E32
chr12	71854000	71854200	E33
chr12	71854200	71854400	E28
chr12	71854400	71855000	E34
chr12	71855000	71855200	E35
chr12	71855200	71855400	E18
chr12	71855400	71856600	E35
chr12	71856600	71859600	E2
chr12	71859600	71859800	E89
chr12	71859800	71860600	E2
chr12	71860600	71861200	E35
chr12	71861200	71861400	E34
chr12	71861400	71864400	E35
chr12	71864400	71864600	E87
chr12	71864600	71864800	E88
chr12	71864800	71865000	E18
chr12	71865000	71865200	E27
chr12	71865200	71865400	E88
chr12	71865400	71866600	E87
chr12	71866600	71867600	E2
chr12	71867600	71868400	E35
chr12	71868400	71868600	E18
chr12	71868600	71868800	E28
chr12	71868800	71869000	E27
chr12	71869000	71869200	E20
chr12	71869200	71869400	E25
chr12	71869400	71869600	E21
chr12	71869600	71869800	E19
chr12	71869800	71870000	E28
chr12	71870000	71870400	E34
chr12	71870400	71870600	E33
chr12	71870600	71870800	E35
chr12	71870800	71871000	E18
chr12	71871000	71871200	E34
chr12	71871200	71871400	E35
chr12	71871400	71871600	E28
chr12	71871600	71871800	E27
chr12	71871800	71872000	E18
chr12	71872000	71872200	E20
chr12	71872200	71872600	E19
chr12	71872600	71872800	E28
chr12	71872800	71873000	E18
chr12	71873000	71873200	E27
chr12	71873200	71873400	E33
chr12	71873400	71873800	E34
chr12	71873800	71877800	E2
chr12	71877800	71878200	E87
chr12	71878200	71878400	E88
chr12	71878400	71878600	E87
chr12	71878600	71882200	E2
chr12	71882200	71882400	E36
chr12	71882400	71885800	E2
chr12	71885800	71886000	E89
chr12	71886000	71886800	E35
chr12	71886800	71887000	E18
chr12	71887000	71887200	E88
chr12	71887200	71887400	E87
chr12	71887400	71887600	E2
chr12	71887600	71888000	E78
chr12	71888000	71895000	E2
chr12	71895000	71895400	E36
chr12	71895400	71897400	E2
chr12	71897400	71897600	E35
chr12	71897600	71897800	E34
chr12	71897800	71898400	E35
chr12	71898400	71898600	E34
chr12	71898600	71902600	E2
chr12	71902600	71902800	E35
chr12	71902800	71903000	E34
chr12	71903000	71905200	E2
chr12	71905200	71905400	E78
chr12	71905400	71906200	E4
chr12	71906200	71906400	E5
chr12	71906400	71906600	E72
chr12	71906600	71914800	E2
chr12	71914800	71915000	E36
chr12	71915000	71920200	E2
chr12	71920200	71920400	E36
chr12	71920400	71926800	E2
chr12	71926800	71927400	E35
chr12	71927400	71928000	E34
chr12	71928000	71928200	E18
chr12	71928200	71928400	E28
chr12	71928400	71929000	E27
chr12	71929000	71929200	E26
chr12	71929200	71929400	E27
chr12	71929400	71929600	E26
chr12	71929600	71929800	E27
chr12	71929800	71930200	E26
chr12	71930200	71930600	E25
chr12	71930600	71931000	E26
chr12	71931000	71931200	E25
chr12	71931200	71931400	E26
chr12	71931400	71932000	E27
chr12	71932000	71932800	E34
chr12	71932800	71933000	E28
chr12	71933000	71933400	E34
chr12	71933400	71933600	E33
chr12	71933600	71933800	E87
chr12	71933800	71934000	E35
chr12	71934000	71934400	E18
chr12	71934400	71934600	E34
chr12	71934600	71934800	E28
chr12	71934800	71935200	E35
chr12	71935200	71935800	E34
chr12	71935800	71939400	E35
chr12	71939400	71939800	E18
chr12	71939800	71940200	E35
chr12	71940200	71941000	E34
chr12	71941000	71941200	E33
chr12	71941200	71941400	E18
chr12	71941400	71941600	E34
chr12	71941600	71941800	E35
chr12	71941800	71942000	E28
chr12	71942000	71942200	E27
chr12	71942200	71942400	E20
chr12	71942400	71942800	E26
chr12	71942800	71943200	E25
chr12	71943200	71943600	E19
chr12	71943600	71943800	E18
chr12	71943800	71944000	E28
chr12	71944000	71944600	E34
chr12	71944600	71945000	E28
chr12	71945000	71945400	E27
chr12	71945400	71945600	E18
chr12	71945600	71945800	E27
chr12	71945800	71946000	E34
chr12	71946000	71946400	E35
chr12	71946400	71946600	E34
chr12	71946600	71946800	E35
chr12	71946800	71947000	E72
chr12	71947000	71950200	E2
chr12	71950200	71950400	E35
chr12	71950400	71950600	E34
chr12	71950600	71951600	E35
chr12	71951600	71951800	E34
chr12	71951800	71952600	E35
chr12	71952600	71953000	E2
chr12	71953000	71953200	E36
chr12	71953200	71954400	E2
chr12	71954400	71954600	E36
chr12	71954600	71954800	E2
chr12	71954800	71955000	E36
chr12	71955000	71956400	E2
chr12	71956400	71957000	E35
chr12	71957000	71957400	E34
chr12	71957400	71957600	E35
chr12	71957600	71965000	E2
chr12	71965000	71965200	E36
chr12	71965200	71966800	E2
chr12	71966800	71967000	E39
chr12	71967000	71975200	E3
chr12	71975200	71975400	E73
chr12	71975400	71975800	E3
chr12	71975800	71976000	E39
chr12	71976000	71976200	E78
chr12	71976200	71978400	E4
chr12	71978400	71978600	E39
chr12	71978600	71980800	E3
chr12	71980800	71981000	E5
chr12	71981000	71981200	E73
chr12	71981200	71996400	E3
chr12	71996400	71996600	E17
chr12	71996600	71996800	E86
chr12	71996800	71997200	E37
chr12	71997200	71997600	E89
chr12	71997600	71998000	E18
chr12	71998000	71998400	E35
chr12	71998400	71998600	E27
chr12	71998600	71999000	E28
chr12	71999000	71999200	E27
chr12	71999200	71999600	E18
chr12	71999600	71999800	E34
chr12	71999800	72000000	E33
chr12	72000000	72000200	E28
chr12	72000200	72000400	E26
chr12	72000400	72000600	E20
chr12	72000600	72000800	E25
chr12	72000800	72001400	E22
chr12	72001400	72001800	E23
chr12	72001800	72002600	E22
chr12	72002600	72002800	E21
chr12	72002800	72003200	E26
chr12	72003200	72003400	E19
chr12	72003400	72003600	E18
chr12	72003600	72003800	E28
chr12	72003800	72004400	E27
chr12	72004400	72004600	E34
chr12	72004600	72005000	E35
chr12	72005000	72005200	E18
chr12	72005200	72006400	E35
chr12	72006400	72006800	E34
chr12	72006800	72007000	E28
chr12	72007000	72007200	E18
chr12	72007200	72007800	E35
chr12	72007800	72008200	E18
chr12	72008200	72009400	E35
chr12	72009400	72010200	E2
chr12	72010200	72010400	E36
chr12	72010400	72011000	E2
chr12	72011000	72011400	E36
chr12	72011400	72012000	E2
chr12	72012000	72012200	E36
chr12	72012200	72012400	E77
chr12	72012400	72012800	E2
chr12	72012800	72013000	E36
chr12	72013000	72013600	E2
chr12	72013600	72013800	E36
chr12	72013800	72014000	E38
chr12	72014000	72014400	E2
chr12	72014400	72014600	E89
chr12	72014600	72015000	E36
chr12	72015000	72015200	E38
chr12	72015200	72015400	E1
chr12	72015400	72018200	E35
chr12	72018200	72018400	E18
chr12	72018400	72019200	E35
chr12	72019200	72019600	E34
chr12	72019600	72019800	E18
chr12	72019800	72020000	E27
chr12	72020000	72020200	E26
chr12	72020200	72020400	E20
chr12	72020400	72020600	E19
chr12	72020600	72020800	E20
chr12	72020800	72021400	E18
chr12	72021400	72021600	E27
chr12	72021600	72021800	E20
chr12	72021800	72022000	E27
chr12	72022000	72022400	E18
chr12	72022400	72023200	E35
chr12	72023200	72023400	E2
chr12	72023400	72023800	E35
chr12	72023800	72025600	E2
chr12	72025600	72025800	E36
chr12	72025800	72027000	E2
chr12	72027000	72027200	E36
chr12	72027200	72027600	E2
chr12	72027600	72027800	E36
chr12	72027800	72029200	E2
chr12	72029200	72029600	E35
chr12	72029600	72030000	E18
chr12	72030000	72030200	E35
chr12	72030200	72030600	E18
chr12	72030600	72030800	E20
chr12	72030800	72031000	E18
chr12	72031000	72031200	E35
chr12	72031200	72031400	E18
chr12	72031400	72031800	E35
chr12	72031800	72032400	E18
chr12	72032400	72033000	E19
chr12	72033000	72033200	E25
chr12	72033200	72033400	E26
chr12	72033400	72033600	E25
chr12	72033600	72033800	E27
chr12	72033800	72034200	E33
chr12	72034200	72034400	E32
chr12	72034400	72034600	E34
chr12	72034600	72034800	E18
chr12	72034800	72036400	E35
chr12	72036400	72037400	E2
chr12	72037400	72037600	E36
chr12	72037600	72038400	E2
chr12	72038400	72038600	E36
chr12	72038600	72039000	E35
chr12	72039000	72039400	E88
chr12	72039400	72039800	E18
chr12	72039800	72041200	E35
chr12	72041200	72042400	E2
chr12	72042400	72042600	E72
chr12	72042600	72042800	E78
chr12	72042800	72044600	E2
chr12	72044600	72044800	E36
chr12	72044800	72045000	E38
chr12	72045000	72045200	E36
chr12	72045200	72045400	E38
chr12	72045400	72045600	E72
chr12	72045600	72045800	E36
chr12	72045800	72048600	E2
chr12	72048600	72048800	E36
chr12	72048800	72054600	E2
chr12	72054600	72054800	E89
chr12	72054800	72055400	E38
chr12	72055400	72055800	E86
chr12	72055800	72056000	E17
chr12	72056000	72056200	E90
chr12	72056200	72056400	E48
chr12	72056400	72056600	E47
chr12	72056600	72056800	E31
chr12	72056800	72057000	E11
chr12	72057000	72058600	E12
chr12	72058600	72058800	E11
chr12	72058800	72059000	E14
chr12	72059000	72059200	E16
chr12	72059200	72059400	E17
chr12	72059400	72059600	E87
chr12	72059600	72059800	E88
chr12	72059800	72060000	E87
chr12	72060000	72060200	E72
chr12	72060200	72062800	E4
chr12	72062800	72063000	E5
chr12	72063000	72063600	E2
chr12	72063600	72063800	E36
chr12	72063800	72064800	E2
chr12	72064800	72065200	E86
chr12	72065200	72068800	E2
chr12	72068800	72069000	E36
chr12	72069000	72069200	E2
chr12	72069200	72069400	E36
chr12	72069400	72073800	E2
chr12	72073800	72074000	E36
chr12	72074000	72074200	E86
chr12	72074200	72076000	E2
chr12	72076000	72076200	E36
chr12	72076200	72077800	E2
chr12	72077800	72078000	E35
chr12	72078000	72078200	E18
chr12	72078200	72078600	E28
chr12	72078600	72078800	E18
chr12	72078800	72079200	E16
chr12	72079200	72079400	E14
chr12	72079400	72080200	E12
chr12	72080200	72080400	E11
chr12	72080400	72080600	E13
chr12	72080600	72080800	E15
chr12	72080800	72081400	E29
chr12	72081400	72081600	E20
chr12	72081600	72081800	E30
chr12	72081800	72082000	E29
chr12	72082000	72082400	E33
chr12	72082400	72082800	E35
chr12	72082800	72083000	E18
chr12	72083000	72083200	E35
chr12	72083200	72087400	E2
chr12	72087400	72087600	E36
chr12	72087600	72087800	E2
chr12	72087800	72088000	E89
chr12	72088000	72088200	E36
chr12	72088200	72088600	E2
chr12	72088600	72088800	E36
chr12	72088800	72089600	E2
chr12	72089600	72089800	E36
chr12	72089800	72093400	E2
chr12	72093400	72093600	E5
chr12	72093600	72094000	E4
chr12	72094000	72094200	E5
chr12	72094200	72094400	E72
chr12	72094400	72095200	E2
chr12	72095200	72095400	E36
chr12	72095400	72097400	E2
chr12	72097400	72116800	E3
chr12	72116800	72117000	E39
chr12	72117000	72117400	E3
chr12	72117400	72117800	E39
chr12	72117800	72140800	E3
chr12	72140800	72141200	E16
chr12	72141200	72145600	E3
chr12	72145600	72146400	E65
chr12	72146400	72146600	E57
chr12	72146600	72147800	E65
chr12	72147800	72148000	E70
chr12	72148000	72148200	E15
chr12	72148200	72148400	E12
chr12	72148400	72148800	E11
chr12	72148800	72149000	E79
chr12	72149000	72149400	E12
chr12	72149400	72149600	E11
chr12	72149600	72149800	E10
chr12	72149800	72150200	E30
chr12	72150200	72150400	E18
chr12	72150400	72150600	E37
chr12	72150600	72150800	E17
chr12	72150800	72151200	E89
chr12	72151200	72151400	E38
chr12	72151400	72151600	E69
chr12	72151600	72152000	E38
chr12	72152000	72152200	E5
chr12	72152200	72157200	E2
chr12	72157200	72157600	E36
chr12	72157600	72157800	E89
chr12	72157800	72162800	E2
chr12	72162800	72163000	E89
chr12	72163000	72163600	E2
chr12	72163600	72163800	E35
chr12	72163800	72164200	E34
chr12	72164200	72164600	E35
chr12	72164600	72165800	E2
chr12	72165800	72166600	E35
chr12	72166600	72167000	E28
chr12	72167000	72167200	E27
chr12	72167200	72167600	E28
chr12	72167600	72167800	E18
chr12	72167800	72169800	E2
chr12	72169800	72170000	E87
chr12	72170000	72170600	E2
chr12	72170600	72170800	E36
chr12	72170800	72171000	E35
chr12	72171000	72171200	E89
chr12	72171200	72171400	E18
chr12	72171400	72171600	E35
chr12	72171600	72171800	E34
chr12	72171800	72172000	E89
chr12	72172000	72172400	E35
chr12	72172400	72172600	E34
chr12	72172600	72172800	E35
chr12	72172800	72173000	E72
chr12	72173000	72173200	E5
chr12	72173200	72173400	E38
chr12	72173400	72173600	E35
chr12	72173600	72174000	E38
chr12	72174000	72174200	E15
chr12	72174200	72174400	E19
chr12	72174400	72174600	E18
chr12	72174600	72174800	E35
chr12	72174800	72175400	E2
chr12	72175400	72175600	E36
chr12	72175600	72175800	E38
chr12	72175800	72176000	E36
chr12	72176000	72176400	E38
chr12	72176400	72176600	E36
chr12	72176600	72177000	E38
chr12	72177000	72177200	E36
chr12	72177200	72177800	E2
chr12	72177800	72178000	E36
chr12	72178000	72180200	E2
chr12	72180200	72180400	E87
chr12	72180400	72180800	E88
chr12	72180800	72181000	E29
chr12	72181000	72181200	E16
chr12	72181200	72181600	E42
chr12	72181600	72181800	E43
chr12	72181800	72182000	E42
chr12	72182000	72182400	E41
chr12	72182400	72182600	E40
chr12	72182600	72182800	E90
chr12	72182800	72183200	E38
chr12	72183200	72183600	E36
chr12	72183600	72184400	E38
chr12	72184400	72184800	E36
chr12	72184800	72187800	E2
chr12	72187800	72188000	E90
chr12	72188000	72188800	E2
chr12	72188800	72189000	E39
chr12	72189000	72191200	E3
chr12	72191200	72191400	E73
chr12	72191400	72219400	E3
chr12	72219400	72219600	E73
chr12	72219600	72232200	E3
chr12	72232200	72232600	E39
chr12	72232600	72232800	E41
chr12	72232800	72233000	E44
chr12	72233000	72234200	E12
chr12	72234200	72234400	E13
chr12	72234400	72234600	E31
chr12	72234600	72234800	E29
chr12	72234800	72235200	E1
chr12	72235200	72235400	E72
chr12	72235400	72236400	E2
chr12	72236400	72236600	E89
chr12	72236600	72236800	E2
chr12	72236800	72237000	E1
chr12	72237000	72238400	E2
chr12	72238400	72238600	E35
chr12	72238600	72238800	E34
chr12	72238800	72240000	E35
chr12	72240000	72242200	E2
chr12	72242200	72242600	E36
chr12	72242600	72247400	E2
chr12	72247400	72247600	E36
chr12	72247600	72248000	E37
chr12	72248000	72248800	E65
chr12	72248800	72249000	E64
chr12	72249000	72250000	E65
chr12	72250000	72250800	E3
chr12	72250800	72252000	E65
chr12	72252000	72252200	E64
chr12	72252200	72256200	E65
chr12	72256200	72256400	E57
chr12	72256400	72256800	E65
chr12	72256800	72257000	E63
chr12	72257000	72257200	E64
chr12	72257200	72257400	E57
chr12	72257400	72257800	E70
chr12	72257800	72258200	E63
chr12	72258200	72258400	E64
chr12	72258400	72258600	E70
chr12	72258600	72259000	E67
chr12	72259000	72259200	E8
chr12	72259200	72259800	E7
chr12	72259800	72260000	E72
chr12	72260000	72260600	E34
chr12	72260600	72260800	E35
chr12	72260800	72261000	E18
chr12	72261000	72261200	E34
chr12	72261200	72261600	E35
chr12	72261600	72262400	E2
chr12	72262400	72262600	E90
chr12	72262600	72262800	E38
chr12	72262800	72263000	E17
chr12	72263000	72263600	E37
chr12	72263600	72264000	E38
chr12	72264000	72264200	E17
chr12	72264200	72264400	E50
chr12	72264400	72264600	E48
chr12	72264600	72265200	E38
chr12	72265200	72265400	E17
chr12	72265400	72265600	E37
chr12	72265600	72266200	E38
chr12	72266200	72266400	E64
chr12	72266400	72266600	E38
chr12	72266600	72267000	E17
chr12	72267000	72267200	E29
chr12	72267200	72268000	E38
chr12	72268000	72268200	E6
chr12	72268200	72268600	E38
chr12	72268600	72268800	E6
chr12	72268800	72269800	E38
chr12	72269800	72270200	E1
chr12	72270200	72270800	E6
chr12	72270800	72271000	E38
chr12	72271000	72271200	E17
chr12	72271200	72271600	E38
chr12	72271600	72271800	E37
chr12	72271800	72272600	E6
chr12	72272600	72273200	E38
chr12	72273200	72273400	E6
chr12	72273400	72273600	E38
chr12	72273600	72273800	E6
chr12	72273800	72274200	E37
chr12	72274200	72274400	E59
chr12	72274400	72274800	E65
chr12	72274800	72275000	E58
chr12	72275000	72275400	E64
chr12	72275400	72275600	E63
chr12	72275600	72275800	E64
chr12	72275800	72276400	E65
chr12	72276400	72276600	E58
chr12	72276600	72277000	E57
chr12	72277000	72277200	E58
chr12	72277200	72277400	E56
chr12	72277400	72277600	E57
chr12	72277600	72278000	E65
chr12	72278000	72279800	E4
chr12	72279800	72280000	E5
chr12	72280000	72280400	E38
chr12	72280400	72280800	E36
chr12	72280800	72281400	E2
chr12	72281400	72281600	E36
chr12	72281600	72282000	E2
chr12	72282000	72282200	E36
chr12	72282200	72283600	E2
chr12	72283600	72283800	E36
chr12	72283800	72289200	E2
chr12	72289200	72289400	E36
chr12	72289400	72293200	E2
chr12	72293200	72309000	E3
chr12	72309000	72309200	E39
chr12	72309200	72312400	E2
chr12	72312400	72312600	E72
chr12	72312600	72314600	E2
chr12	72314600	72314800	E36
chr12	72314800	72315800	E2
chr12	72315800	72316000	E36
chr12	72316000	72316800	E2
chr12	72316800	72317000	E36
chr12	72317000	72321400	E2
chr12	72321400	72321600	E4
chr12	72321600	72321800	E2
chr12	72321800	72322000	E72
chr12	72322000	72326400	E4
chr12	72326400	72326600	E5
chr12	72326600	72329600	E4
chr12	72329600	72330000	E39
chr12	72330000	72331400	E3
chr12	72331400	72331800	E4
chr12	72331800	72332400	E65
chr12	72332400	72332800	E64
chr12	72332800	72333000	E65
chr12	72333000	72340800	E3
chr12	72340800	72341000	E65
chr12	72341000	72341400	E57
chr12	72341400	72341600	E58
chr12	72341600	72342200	E57
chr12	72342200	72342400	E59
chr12	72342400	72342600	E56
chr12	72342600	72342800	E65
chr12	72342800	72347600	E3
chr12	72347600	72347800	E39
chr12	72347800	72350600	E3
chr12	72350600	72350800	E73
chr12	72350800	72362400	E3
chr12	72362400	72362600	E73
chr12	72362600	72367400	E3
chr12	72367400	72367600	E39
chr12	72367600	72374800	E3
chr12	72374800	72375200	E5
chr12	72375200	72379600	E3
chr12	72379600	72379800	E73
chr12	72379800	72382200	E3
chr12	72382200	72382800	E39
chr12	72382800	72393800	E3
chr12	72393800	72394000	E39
chr12	72394000	72394400	E65
chr12	72394400	72397400	E3
chr12	72397400	72397600	E39
chr12	72397600	72410800	E3
chr12	72410800	72411400	E39
chr12	72411400	72421400	E3
chr12	72421400	72421600	E73
chr12	72421600	72425400	E3
chr12	72425400	72425600	E73
chr12	72425600	72427600	E3
chr12	72427600	72427800	E39
chr12	72427800	72432200	E3
chr12	72432200	72432400	E39
chr12	72432400	72435200	E65
chr12	72435200	72435600	E57
chr12	72435600	72435800	E58
chr12	72435800	72436000	E60
chr12	72436000	72436200	E59
chr12	72436200	72436400	E60
chr12	72436400	72436600	E59
chr12	72436600	72437000	E53
chr12	72437000	72437400	E63
chr12	72437400	72437800	E65
chr12	72437800	72440200	E4
chr12	72440200	72440600	E5
chr12	72440600	72441200	E4
chr12	72441200	72457200	E3
chr12	72457200	72458800	E65
chr12	72458800	72459600	E4
chr12	72459600	72460600	E65
chr12	72460600	72460800	E74
chr12	72460800	72469600	E4
chr12	72469600	72469800	E87
chr12	72469800	72470000	E6
chr12	72470000	72470600	E38
chr12	72470600	72470800	E36
chr12	72470800	72471000	E37
chr12	72471000	72475200	E2
chr12	72475200	72475600	E36
chr12	72475600	72476000	E37
chr12	72476000	72476400	E38
chr12	72476400	72476600	E58
chr12	72476600	72476800	E37
chr12	72476800	72477000	E58
chr12	72477000	72477200	E55
chr12	72477200	72477600	E65
chr12	72477600	72484400	E3
chr12	72484400	72485200	E65
chr12	72485200	72485400	E64
chr12	72485400	72485600	E63
chr12	72485600	72485800	E60
chr12	72485800	72486200	E57
chr12	72486200	72486400	E53
chr12	72486400	72486800	E63
chr12	72486800	72487000	E64
chr12	72487000	72487200	E63
chr12	72487200	72487400	E64
chr12	72487400	72487600	E65
chr12	72487600	72487800	E67
chr12	72487800	72488000	E53
chr12	72488000	72488200	E52
chr12	72488200	72488400	E61
chr12	72488400	72488600	E62
chr12	72488600	72488800	E61
chr12	72488800	72489200	E57
chr12	72489200	72489400	E60
chr12	72489400	72489800	E53
chr12	72489800	72490000	E63
chr12	72490000	72490200	E64
chr12	72490200	72490400	E63
chr12	72490400	72490600	E53
chr12	72490600	72490800	E54
chr12	72490800	72491000	E58
chr12	72491000	72491200	E55
chr12	72491200	72491400	E58
chr12	72491400	72493200	E65
chr12	72493200	72499000	E3
chr12	72499000	72499800	E4
chr12	72499800	72500000	E78
chr12	72500000	72501400	E2
chr12	72501400	72501600	E36
chr12	72501600	72501800	E2
chr12	72501800	72502000	E36
chr12	72502000	72503400	E2
chr12	72503400	72503600	E36
chr12	72503600	72504200	E35
chr12	72504200	72504400	E18
chr12	72504400	72504600	E28
chr12	72504600	72504800	E27
chr12	72504800	72505000	E26
chr12	72505000	72505200	E25
chr12	72505200	72505600	E21
chr12	72505600	72505800	E26
chr12	72505800	72506200	E27
chr12	72506200	72506400	E18
chr12	72506400	72506600	E35
chr12	72506600	72506800	E28
chr12	72506800	72507000	E35
chr12	72507000	72507200	E72
chr12	72507200	72508000	E4
chr12	72508000	72515200	E3
chr12	72515200	72515400	E5
chr12	72515400	72516000	E3
chr12	72516000	72516200	E39
chr12	72516200	72524200	E3
chr12	72524200	72524400	E39
chr12	72524400	72525400	E65
chr12	72525400	72525800	E59
chr12	72525800	72526000	E54
chr12	72526000	72526200	E58
chr12	72526200	72526400	E53
chr12	72526400	72527000	E61
chr12	72527000	72527200	E60
chr12	72527200	72527400	E57
chr12	72527400	72527800	E63
chr12	72527800	72528000	E59
chr12	72528000	72528200	E60
chr12	72528200	72528400	E59
chr12	72528400	72528800	E63
chr12	72528800	72529000	E53
chr12	72529000	72529200	E59
chr12	72529200	72529400	E58
chr12	72529400	72529600	E63
chr12	72529600	72530000	E69
chr12	72530000	72530600	E65
chr12	72530600	72531000	E66
chr12	72531000	72531200	E57
chr12	72531200	72531400	E55
chr12	72531400	72531600	E64
chr12	72531600	72532600	E66
chr12	72532600	72537800	E4
chr12	72537800	72538200	E2
chr12	72538200	72538400	E36
chr12	72538400	72538600	E38
chr12	72538600	72538800	E1
chr12	72538800	72539000	E5
chr12	72539000	72540400	E4
chr12	72540400	72540600	E78
chr12	72540600	72541400	E3
chr12	72541400	72541800	E39
chr12	72541800	72550000	E3
chr12	72550000	72550200	E73
chr12	72550200	72554800	E3
chr12	72554800	72555000	E78
chr12	72555000	72556600	E65
chr12	72556600	72557000	E57
chr12	72557000	72557200	E58
chr12	72557200	72557400	E65
chr12	72557400	72557600	E64
chr12	72557600	72558200	E65
chr12	72558200	72561400	E3
chr12	72561400	72561800	E65
chr12	72561800	72562400	E64
chr12	72562400	72562600	E63
chr12	72562600	72563400	E64
chr12	72563400	72566000	E65
chr12	72566000	72566200	E39
chr12	72566200	72570200	E3
chr12	72570200	72570400	E39
chr12	72570400	72573000	E3
chr12	72573000	72573200	E39
chr12	72573200	72573800	E3
chr12	72573800	72574000	E73
chr12	72574000	72579800	E3
chr12	72579800	72580000	E73
chr12	72580000	72581600	E3
chr12	72581600	72581800	E4
chr12	72581800	72582200	E65
chr12	72582200	72582600	E64
chr12	72582600	72583200	E65
chr12	72583200	72583400	E64
chr12	72583400	72583600	E65
chr12	72583600	72596400	E3
chr12	72596400	72596600	E39
chr12	72596600	72598800	E3
chr12	72598800	72600800	E2
chr12	72600800	72601000	E17
chr12	72601000	72601200	E30
chr12	72601200	72601400	E20
chr12	72601400	72601600	E26
chr12	72601600	72601800	E32
chr12	72601800	72602200	E30
chr12	72602200	72602800	E35
chr12	72602800	72603000	E34
chr12	72603000	72603200	E35
chr12	72603200	72603600	E2
chr12	72603600	72603800	E39
chr12	72603800	72627600	E3
chr12	72627600	72627800	E39
chr12	72627800	72628400	E3
chr12	72628400	72629000	E65
chr12	72629000	72629200	E64
chr12	72629200	72629400	E63
chr12	72629400	72629800	E64
chr12	72629800	72630200	E65
chr12	72630200	72630400	E38
chr12	72630400	72630600	E37
chr12	72630600	72631200	E17
chr12	72631200	72631400	E38
chr12	72631400	72631800	E65
chr12	72631800	72632000	E4
chr12	72632000	72634400	E3
chr12	72634400	72634600	E39
chr12	72634600	72634800	E3
chr12	72634800	72635000	E39
chr12	72635000	72642200	E3
chr12	72642200	72642600	E39
chr12	72642600	72650000	E3
chr12	72650000	72650200	E73
chr12	72650200	72653400	E3
chr12	72653400	72654400	E65
chr12	72654400	72654600	E89
chr12	72654600	72655200	E65
chr12	72655200	72655600	E2
chr12	72655600	72655800	E36
chr12	72655800	72656400	E65
chr12	72656400	72656600	E64
chr12	72656600	72657000	E65
chr12	72657000	72658400	E3
chr12	72658400	72658600	E39
chr12	72658600	72661200	E3
chr12	72661200	72662000	E65
chr12	72662000	72662400	E64
chr12	72662400	72663400	E65
chr12	72663400	72663800	E64
chr12	72663800	72664000	E63
chr12	72664000	72664200	E64
chr12	72664200	72664800	E58
chr12	72664800	72665000	E53
chr12	72665000	72665400	E61
chr12	72665400	72666000	E62
chr12	72666000	72666200	E80
chr12	72666200	72666800	E52
chr12	72666800	72667000	E54
chr12	72667000	72667200	E52
chr12	72667200	72667400	E53
chr12	72667400	72668000	E54
chr12	72668000	72668200	E58
chr12	72668200	72668400	E57
chr12	72668400	72668800	E65
chr12	72668800	72669000	E78
chr12	72669000	72669400	E38
chr12	72669400	72669800	E17
chr12	72669800	72670200	E69
chr12	72670200	72670600	E68
chr12	72670600	72671000	E69
chr12	72671000	72671200	E17
chr12	72671200	72671600	E38
chr12	72671600	72671800	E36
chr12	72671800	72674200	E2
chr12	72674200	72674400	E5
chr12	72674400	72675800	E4
chr12	72675800	72676000	E5
chr12	72676000	72676400	E2
chr12	72676400	72678200	E3
chr12	72678200	72678600	E39
chr12	72678600	72686000	E3
chr12	72686000	72686200	E39
chr12	72686200	72687600	E3
chr12	72687600	72687800	E72
chr12	72687800	72690200	E4
chr12	72690200	72690400	E72
chr12	72690400	72691000	E4
chr12	72691000	72691200	E90
chr12	72691200	72691400	E40
chr12	72691400	72691600	E72
chr12	72691600	72691800	E78
chr12	72691800	72699800	E4
chr12	72699800	72700600	E65
chr12	72700600	72700800	E64
chr12	72700800	72702000	E65
chr12	72702000	72705200	E4
chr12	72705200	72705800	E39
chr12	72705800	72708800	E4
chr12	72708800	72709200	E65
chr12	72709200	72709400	E59
chr12	72709400	72709600	E9
chr12	72709600	72709800	E30
chr12	72709800	72710200	E37
chr12	72710200	72710400	E36
chr12	72710400	72713400	E2
chr12	72713400	72713600	E36
chr12	72713600	72714200	E2
chr12	72714200	72723800	E3
chr12	72723800	72724200	E39
chr12	72724200	72728000	E3
chr12	72728000	72728200	E39
chr12	72728200	72730400	E2
chr12	72730400	72730600	E36
chr12	72730600	72731200	E2
chr12	72731200	72731400	E36
chr12	72731400	72732600	E2
chr12	72732600	72734200	E4
chr12	72734200	72734400	E5
chr12	72734400	72734600	E90
chr12	72734600	72738200	E4
chr12	72738200	72739000	E2
chr12	72739000	72739200	E36
chr12	72739200	72739400	E18
chr12	72739400	72740000	E28
chr12	72740000	72740400	E29
chr12	72740400	72740600	E30
chr12	72740600	72740800	E28
chr12	72740800	72741000	E34
chr12	72741000	72741400	E35
chr12	72741400	72742800	E2
chr12	72742800	72788000	E3
chr12	72788000	72788200	E39
chr12	72788200	72804400	E3
chr12	72804400	72804800	E73
chr12	72804800	72807800	E3
chr12	72807800	72808200	E39
chr12	72808200	72835000	E3
chr12	72835000	72836400	E65
chr12	72836400	72836600	E77
chr12	72836600	72857600	E3
chr12	72857600	72858000	E65
chr12	72858000	72858400	E64
chr12	72858400	72858800	E65
chr12	72858800	72863400	E3
chr12	72863400	72863600	E73
chr12	72863600	72864800	E3
chr12	72864800	72865000	E73
chr12	72865000	72865800	E3
chr12	72865800	72866000	E73
chr12	72866000	72872000	E3
chr12	72872000	72872200	E73
chr12	72872200	72881200	E3
chr12	72881200	72881400	E73
chr12	72881400	72885600	E3
chr12	72885600	72885800	E39
chr12	72885800	72887600	E3
chr12	72887600	72887800	E39
chr12	72887800	72888800	E65
chr12	72888800	72896000	E3
chr12	72896000	72896200	E73
chr12	72896200	72905800	E3
chr12	72905800	72906000	E39
chr12	72906000	72924400	E3
chr12	72924400	72924800	E39
chr12	72924800	72933200	E3
chr12	72933200	72933400	E73
chr12	72933400	72938000	E3
chr12	72938000	72938200	E77
chr12	72938200	72946400	E3
chr12	72946400	72946600	E73
chr12	72946600	72950400	E3
chr12	72950400	72950800	E77
chr12	72950800	72960400	E3
chr12	72960400	72960600	E39
chr12	72960600	72972200	E3
chr12	72972200	72972400	E72
chr12	72972400	72975400	E4
chr12	72975400	72975600	E65
chr12	72975600	72975800	E70
chr12	72975800	72976000	E64
chr12	72976000	72976200	E65
chr12	72976200	72976400	E56
chr12	72976400	72976600	E57
chr12	72976600	72977000	E65
chr12	72977000	72977200	E64
chr12	72977200	72978400	E65
chr12	72978400	72979200	E3
chr12	72979200	72979400	E4
chr12	72979400	72980400	E3
chr12	72980400	72980600	E4
chr12	72980600	72980800	E3
chr12	72980800	72981000	E4
chr12	72981000	72981800	E3
chr12	72981800	72982000	E39
chr12	72982000	72984800	E3
chr12	72984800	72985000	E39
chr12	72985000	72989600	E3
chr12	72989600	72990600	E65
chr12	72990600	72990800	E64
chr12	72990800	72991000	E65
chr12	72991000	72991400	E64
chr12	72991400	72992000	E65
chr12	72992000	73004200	E3
chr12	73004200	73004600	E73
chr12	73004600	73009800	E3
chr12	73009800	73010000	E39
chr12	73010000	73016800	E3
chr12	73016800	73017000	E39
chr12	73017000	73021400	E3
chr12	73021400	73021600	E39
chr12	73021600	73021800	E3
chr12	73021800	73022000	E39
chr12	73022000	73026200	E3
chr12	73026200	73026600	E39
chr12	73026600	73041000	E3
chr12	73041000	73041200	E73
chr12	73041200	73048800	E3
chr12	73048800	73049200	E39
chr12	73049200	73064800	E3
chr12	73064800	73065600	E2
chr12	73065600	73065800	E36
chr12	73065800	73067000	E2
chr12	73067000	73067400	E38
chr12	73067400	73067600	E40
chr12	73067600	73068000	E41
chr12	73068000	73068200	E40
chr12	73068200	73068400	E39
chr12	73068400	73070600	E3
chr12	73070600	73070800	E73
chr12	73070800	73072000	E3
chr12	73072000	73072200	E39
chr12	73072200	73073000	E65
chr12	73073000	73073400	E57
chr12	73073400	73073600	E65
chr12	73073600	73074200	E57
chr12	73074200	73074600	E58
chr12	73074600	73075000	E65
chr12	73075000	73075200	E55
chr12	73075200	73075400	E57
chr12	73075400	73076000	E65
chr12	73076000	73079800	E3
chr12	73079800	73080000	E77
chr12	73080000	73088600	E3
chr12	73088600	73088800	E39
chr12	73088800	73089200	E42
chr12	73089200	73109600	E3
chr12	73109600	73110000	E39
chr12	73110000	73110200	E40
chr12	73110200	73110400	E41
chr12	73110400	73110600	E43
chr12	73110600	73111400	E42
chr12	73111400	73111600	E38
chr12	73111600	73111800	E37
chr12	73111800	73112000	E41
chr12	73112000	73112200	E15
chr12	73112200	73113000	E38
chr12	73113000	73113200	E36
chr12	73113200	73114200	E2
chr12	73114200	73125600	E3
chr12	73125600	73125800	E40
chr12	73125800	73131400	E4
chr12	73131400	73131600	E38
chr12	73131600	73131800	E6
chr12	73131800	73132000	E38
chr12	73132000	73132200	E40
chr12	73132200	73132400	E38
chr12	73132400	73132600	E86
chr12	73132600	73132800	E38
chr12	73132800	73133000	E40
chr12	73133000	73133800	E2
chr12	73133800	73134000	E36
chr12	73134000	73134400	E2
chr12	73134400	73134600	E74
chr12	73134600	73135200	E5
chr12	73135200	73139000	E4
chr12	73139000	73139200	E1
chr12	73139200	73139400	E38
chr12	73139400	73139600	E36
chr12	73139600	73139800	E38
chr12	73139800	73140200	E40
chr12	73140200	73140600	E42
chr12	73140600	73141000	E41
chr12	73141000	73141200	E43
chr12	73141200	73141400	E42
chr12	73141400	73141600	E44
chr12	73141600	73142000	E45
chr12	73142000	73142200	E44
chr12	73142200	73142400	E43
chr12	73142400	73142800	E41
chr12	73142800	73143200	E43
chr12	73143200	73143400	E42
chr12	73143400	73143600	E41
chr12	73143600	73143800	E40
chr12	73143800	73144200	E41
chr12	73144200	73144600	E42
chr12	73144600	73144800	E40
chr12	73144800	73145200	E39
chr12	73145200	73146200	E3
chr12	73146200	73146400	E73
chr12	73146400	73159400	E3
chr12	73159400	73159600	E39
chr12	73159600	73179600	E3
chr12	73179600	73179800	E73
chr12	73179800	73181600	E3
chr12	73181600	73182200	E39
chr12	73182200	73185000	E4
chr12	73185000	73187000	E65
chr12	73187000	73187200	E58
chr12	73187200	73187400	E53
chr12	73187400	73187600	E54
chr12	73187600	73187800	E57
chr12	73187800	73188000	E58
chr12	73188000	73188200	E56
chr12	73188200	73188400	E57
chr12	73188400	73188600	E64
chr12	73188600	73188800	E65
chr12	73188800	73205400	E3
chr12	73205400	73205600	E73
chr12	73205600	73218200	E3
chr12	73218200	73218400	E39
chr12	73218400	73225400	E3
chr12	73225400	73225600	E39
chr12	73225600	73226200	E40
chr12	73226200	73226600	E41
chr12	73226600	73227000	E38
chr12	73227000	73227200	E90
chr12	73227200	73227400	E38
chr12	73227400	73227600	E5
chr12	73227600	73232600	E4
chr12	73232600	73233000	E5
chr12	73233000	73233200	E78
chr12	73233200	73233400	E57
chr12	73233400	73233800	E54
chr12	73233800	73234400	E55
chr12	73234400	73235600	E65
chr12	73235600	73264400	E3
chr12	73264400	73264600	E39
chr12	73264600	73339000	E3
chr12	73339000	73339200	E73
chr12	73339200	73340600	E3
chr12	73340600	73340800	E73
chr12	73340800	73353000	E3
chr12	73353000	73353200	E73
chr12	73353200	73358400	E3
chr12	73358400	73358600	E39
chr12	73358600	73359400	E3
chr12	73359400	73359600	E73
chr12	73359600	73364800	E3
chr12	73364800	73365000	E65
chr12	73365000	73365200	E57
chr12	73365200	73365400	E58
chr12	73365400	73365800	E57
chr12	73365800	73366000	E58
chr12	73366000	73366200	E55
chr12	73366200	73366400	E54
chr12	73366400	73366600	E55
chr12	73366600	73367400	E65
chr12	73367400	73367800	E4
chr12	73367800	73378800	E3
chr12	73378800	73379200	E39
chr12	73379200	73382400	E3
chr12	73382400	73382800	E39
chr12	73382800	73383000	E40
chr12	73383000	73383600	E41
chr12	73383600	73383800	E40
chr12	73383800	73384200	E41
chr12	73384200	73384400	E40
chr12	73384400	73384600	E41
chr12	73384600	73384800	E38
chr12	73384800	73385000	E36
chr12	73385000	73385200	E38
chr12	73385200	73385400	E90
chr12	73385400	73386000	E4
chr12	73386000	73386200	E39
chr12	73386200	73401400	E3
chr12	73401400	73404600	E65
chr12	73404600	73404800	E64
chr12	73404800	73405200	E65
chr12	73405200	73406400	E3
chr12	73406400	73406600	E39
chr12	73406600	73435600	E3
chr12	73435600	73435800	E39
chr12	73435800	73458800	E3
chr12	73458800	73459000	E39
chr12	73459000	73465000	E3
chr12	73465000	73465200	E73
chr12	73465200	73501200	E3
chr12	73501200	73501600	E39
chr12	73501600	73533400	E3
chr12	73533400	73534000	E65
chr12	73534000	73534400	E57
chr12	73534400	73537200	E65
chr12	73537200	73538000	E39
chr12	73538000	73596600	E3
chr12	73596600	73597000	E73
chr12	73597000	73602200	E3
chr12	73602200	73602400	E73
chr12	73602400	73668200	E3
chr12	73668200	73668400	E65
chr12	73668400	73668800	E57
chr12	73668800	73669200	E65
chr12	73669200	73690000	E3
chr12	73690000	73690200	E73
chr12	73690200	73710000	E3
chr12	73710000	73710200	E73
chr12	73710200	73727400	E3
chr12	73727400	73727600	E39
chr12	73727600	73768400	E3
chr12	73768400	73768600	E39
chr12	73768600	73804200	E3
chr12	73804200	73804400	E73
chr12	73804400	73814800	E3
chr12	73814800	73815200	E65
chr12	73815200	73815400	E64
chr12	73815400	73815600	E63
chr12	73815600	73816200	E65
chr12	73816200	73846200	E3
chr12	73846200	73847000	E65
chr12	73847000	73847200	E64
chr12	73847200	73847600	E65
chr12	73847600	73848000	E64
chr12	73848000	73848400	E65
chr12	73848400	73901200	E3
chr12	73901200	73901400	E73
chr12	73901400	73903600	E3
chr12	73903600	73904000	E39
chr12	73904000	73904200	E86
chr12	73904200	73905000	E65
chr12	73905000	73905200	E39
chr12	73905200	73906200	E3
chr12	73906200	73906600	E39
chr12	73906600	73920800	E3
chr12	73920800	73921400	E39
chr12	73921400	73934400	E3
chr12	73934400	73934600	E73
chr12	73934600	73941600	E3
chr12	73941600	73941800	E73
chr12	73941800	73946600	E3
chr12	73946600	73946800	E39
chr12	73946800	73964000	E3
chr12	73964000	73964200	E65
chr12	73964200	73964600	E70
chr12	73964600	73964800	E65
chr12	73964800	73965000	E56
chr12	73965000	73965200	E59
chr12	73965200	73965400	E58
chr12	73965400	73965600	E57
chr12	73965600	73965800	E56
chr12	73965800	73966400	E67
chr12	73966400	73966600	E66
chr12	73966600	73967000	E55
chr12	73967000	73967200	E66
chr12	73967200	73968200	E65
chr12	73968200	73968400	E55
chr12	73968400	73968600	E57
chr12	73968600	73968800	E60
chr12	73968800	73969000	E63
chr12	73969000	73969400	E65
chr12	73969400	73969600	E64
chr12	73969600	73969800	E65
chr12	73969800	73992400	E3
chr12	73992400	73992600	E73
chr12	73992600	74013600	E3
chr12	74013600	74014000	E73
chr12	74014000	74024400	E3
chr12	74024400	74024800	E39
chr12	74024800	74027800	E3
chr12	74027800	74028000	E73
chr12	74028000	74030800	E3
chr12	74030800	74031000	E73
chr12	74031000	74050600	E3
chr12	74050600	74050800	E73
chr12	74050800	74066600	E3
chr12	74066600	74066800	E73
chr12	74066800	74111400	E3
chr12	74111400	74111600	E73
chr12	74111600	74113400	E3
chr12	74113400	74113600	E73
chr12	74113600	74118800	E3
chr12	74118800	74119000	E39
chr12	74119000	74134800	E3
chr12	74134800	74135000	E39
chr12	74135000	74138600	E3
chr12	74138600	74139000	E39
chr12	74139000	74139800	E3
chr12	74139800	74140000	E39
chr12	74140000	74143600	E3
chr12	74143600	74143800	E39
chr12	74143800	74167400	E3
chr12	74167400	74167800	E73
chr12	74167800	74190800	E3
chr12	74190800	74191000	E73
chr12	74191000	74203800	E3
chr12	74203800	74204000	E73
chr12	74204000	74213000	E3
chr12	74213000	74213200	E73
chr12	74213200	74254400	E3
chr12	74254400	74254800	E39
chr12	74254800	74290400	E3
chr12	74290400	74290600	E73
chr12	74290600	74329800	E3
chr12	74329800	74330200	E39
chr12	74330200	74340800	E3
chr12	74340800	74341600	E85
chr12	74341600	74344400	E4
chr12	74344400	74344800	E85
chr12	74344800	74352400	E3
chr12	74352400	74353000	E65
chr12	74353000	74353200	E58
chr12	74353200	74353400	E57
chr12	74353400	74354200	E65
chr12	74354200	74367200	E3
chr12	74367200	74367400	E89
chr12	74367400	74367800	E36
chr12	74367800	74368800	E2
chr12	74368800	74381800	E3
chr12	74381800	74382000	E73
chr12	74382000	74390800	E3
chr12	74390800	74391000	E39
chr12	74391000	74395000	E3
chr12	74395000	74395400	E39
chr12	74395400	74399600	E3
chr12	74399600	74399800	E39
chr12	74399800	74401800	E3
chr12	74401800	74402000	E39
chr12	74402000	74412600	E3
chr12	74412600	74412800	E39
chr12	74412800	74431000	E3
chr12	74431000	74431200	E73
chr12	74431200	74449400	E3
chr12	74449400	74449600	E73
chr12	74449600	74450400	E3
chr12	74450400	74450600	E39
chr12	74450600	74450800	E65
chr12	74450800	74451200	E64
chr12	74451200	74452600	E65
chr12	74452600	74452800	E64
chr12	74452800	74453000	E55
chr12	74453000	74453200	E70
chr12	74453200	74453400	E65
chr12	74453400	74466200	E3
chr12	74466200	74466400	E73
chr12	74466400	74479400	E3
chr12	74479400	74479800	E39
chr12	74479800	74480600	E65
chr12	74480600	74481000	E64
chr12	74481000	74482400	E65
chr12	74482400	74482600	E64
chr12	74482600	74482800	E65
chr12	74482800	74493400	E3
chr12	74493400	74493600	E39
chr12	74493600	74494000	E65
chr12	74494000	74494400	E64
chr12	74494400	74495400	E65
chr12	74495400	74510600	E3
chr12	74510600	74511000	E65
chr12	74511000	74511200	E57
chr12	74511200	74511400	E58
chr12	74511400	74511800	E57
chr12	74511800	74512200	E53
chr12	74512200	74512400	E59
chr12	74512400	74512600	E60
chr12	74512600	74512800	E59
chr12	74512800	74513000	E56
chr12	74513000	74513200	E60
chr12	74513200	74513400	E61
chr12	74513400	74513600	E62
chr12	74513600	74514000	E58
chr12	74514000	74514200	E61
chr12	74514200	74514400	E60
chr12	74514400	74514800	E62
chr12	74514800	74515000	E60
chr12	74515000	74515200	E57
chr12	74515200	74515400	E55
chr12	74515400	74515600	E66
chr12	74515600	74516000	E65
chr12	74516000	74516400	E39
chr12	74516400	74522400	E3
chr12	74522400	74522800	E39
chr12	74522800	74523600	E3
chr12	74523600	74523800	E5
chr12	74523800	74524000	E73
chr12	74524000	74524600	E3
chr12	74524600	74524800	E73
chr12	74524800	74545600	E3
chr12	74545600	74545800	E39
chr12	74545800	74547000	E65
chr12	74547000	74547400	E64
chr12	74547400	74548000	E65
chr12	74548000	74550400	E4
chr12	74550400	74551200	E65
chr12	74551200	74551400	E63
chr12	74551400	74551800	E53
chr12	74551800	74552000	E58
chr12	74552000	74552400	E65
chr12	74552400	74585600	E3
chr12	74585600	74585800	E2
chr12	74585800	74586200	E36
chr12	74586200	74586400	E38
chr12	74586400	74586600	E36
chr12	74586600	74587000	E38
chr12	74587000	74587200	E1
chr12	74587200	74593800	E4
chr12	74593800	74594600	E66
chr12	74594600	74595400	E65
chr12	74595400	74595600	E72
chr12	74595600	74597200	E4
chr12	74597200	74597600	E65
chr12	74597600	74597800	E64
chr12	74597800	74598000	E67
chr12	74598000	74598200	E64
chr12	74598200	74598400	E63
chr12	74598400	74598600	E64
chr12	74598600	74599000	E65
chr12	74599000	74599400	E57
chr12	74599400	74600200	E65
chr12	74600200	74600600	E70
chr12	74600600	74601000	E65
chr12	74601000	74601200	E72
chr12	74601200	74602000	E65
chr12	74602000	74618600	E3
chr12	74618600	74618800	E39
chr12	74618800	74624000	E3
chr12	74624000	74624200	E39
chr12	74624200	74640000	E3
chr12	74640000	74640200	E39
chr12	74640200	74644800	E3
chr12	74644800	74645000	E77
chr12	74645000	74645200	E65
chr12	74645200	74650800	E3
chr12	74650800	74651000	E39
chr12	74651000	74652600	E3
chr12	74652600	74653000	E18
chr12	74653000	74653200	E28
chr12	74653200	74653400	E18
chr12	74653400	74653600	E28
chr12	74653600	74653800	E18
chr12	74653800	74654200	E34
chr12	74654200	74654400	E35
chr12	74654400	74663200	E3
chr12	74663200	74663400	E73
chr12	74663400	74664000	E3
chr12	74664000	74664200	E73
chr12	74664200	74682000	E3
chr12	74682000	74682200	E75
chr12	74682200	74695400	E3
chr12	74695400	74695600	E39
chr12	74695600	74707600	E3
chr12	74707600	74707800	E72
chr12	74707800	74708200	E65
chr12	74708200	74708400	E57
chr12	74708400	74708600	E65
chr12	74708600	74708800	E64
chr12	74708800	74709200	E65
chr12	74709200	74710000	E57
chr12	74710000	74710200	E65
chr12	74710200	74710400	E57
chr12	74710400	74710600	E59
chr12	74710600	74710800	E60
chr12	74710800	74711200	E59
chr12	74711200	74711600	E29
chr12	74711600	74711800	E15
chr12	74711800	74712000	E14
chr12	74712000	74712200	E29
chr12	74712200	74712400	E16
chr12	74712400	74712600	E18
chr12	74712600	74713800	E35
chr12	74713800	74714000	E33
chr12	74714000	74714200	E74
chr12	74714200	74714400	E89
chr12	74714400	74715200	E2
chr12	74715200	74715400	E72
chr12	74715400	74715600	E5
chr12	74715600	74716800	E4
chr12	74716800	74719200	E3
chr12	74719200	74719400	E39
chr12	74719400	74719800	E3
chr12	74719800	74720000	E73
chr12	74720000	74740200	E3
chr12	74740200	74740400	E39
chr12	74740400	74743200	E3
chr12	74743200	74744000	E39
chr12	74744000	74759000	E3
chr12	74759000	74759200	E5
chr12	74759200	74759400	E78
chr12	74759400	74759600	E5
chr12	74759600	74760000	E4
chr12	74760000	74760200	E39
chr12	74760200	74771000	E3
chr12	74771000	74771200	E39
chr12	74771200	74788200	E3
chr12	74788200	74788400	E39
chr12	74788400	74790600	E3
chr12	74790600	74790800	E2
chr12	74790800	74791000	E36
chr12	74791000	74791200	E2
chr12	74791200	74791400	E89
chr12	74791400	74792600	E2
chr12	74792600	74792800	E78
chr12	74792800	74793000	E2
chr12	74793000	74793200	E35
chr12	74793200	74793800	E34
chr12	74793800	74794200	E35
chr12	74794200	74794600	E18
chr12	74794600	74794800	E35
chr12	74794800	74795000	E28
chr12	74795000	74795200	E27
chr12	74795200	74795400	E18
chr12	74795400	74795600	E19
chr12	74795600	74795800	E20
chr12	74795800	74796200	E22
chr12	74796200	74797200	E23
chr12	74797200	74797400	E24
chr12	74797400	74797600	E25
chr12	74797600	74797800	E26
chr12	74797800	74798200	E27
chr12	74798200	74798400	E32
chr12	74798400	74798800	E28
chr12	74798800	74799200	E18
chr12	74799200	74799400	E35
chr12	74799400	74799600	E34
chr12	74799600	74800200	E35
chr12	74800200	74800600	E34
chr12	74800600	74800800	E35
chr12	74800800	74802600	E2
chr12	74802600	74803000	E36
chr12	74803000	74803400	E2
chr12	74803400	74803600	E36
chr12	74803600	74805800	E2
chr12	74805800	74806000	E35
chr12	74806000	74806200	E28
chr12	74806200	74806600	E18
chr12	74806600	74807200	E35
chr12	74807200	74807400	E36
chr12	74807400	74809400	E2
chr12	74809400	74809800	E36
chr12	74809800	74815000	E2
chr12	74815000	74815200	E72
chr12	74815200	74816400	E2
chr12	74816400	74816600	E72
chr12	74816600	74817400	E2
chr12	74817400	74818200	E35
chr12	74818200	74818400	E28
chr12	74818400	74818800	E27
chr12	74818800	74819000	E26
chr12	74819000	74819200	E25
chr12	74819200	74819400	E26
chr12	74819400	74819600	E28
chr12	74819600	74819800	E35
chr12	74819800	74820200	E18
chr12	74820200	74820600	E35
chr12	74820600	74821200	E2
chr12	74821200	74866800	E3
chr12	74866800	74867000	E73
chr12	74867000	74883400	E3
chr12	74883400	74883600	E73
chr12	74883600	74918200	E3
chr12	74918200	74918400	E73
chr12	74918400	74927400	E3
chr12	74927400	74927600	E73
chr12	74927600	74930600	E3
chr12	74930600	74930800	E39
chr12	74930800	74931000	E15
chr12	74931000	74931200	E14
chr12	74931200	74932200	E12
chr12	74932200	74932400	E31
chr12	74932400	74932600	E32
chr12	74932600	74932800	E33
chr12	74932800	74933200	E32
chr12	74933200	74933400	E33
chr12	74933400	74934200	E88
chr12	74934200	74934600	E18
chr12	74934600	74935400	E35
chr12	74935400	74935600	E34
chr12	74935600	74935800	E35
chr12	74935800	74936200	E2
chr12	74936200	74936600	E35
chr12	74936600	74937000	E2
chr12	74937000	74937200	E36
chr12	74937200	74943400	E2
chr12	74943400	74943600	E36
chr12	74943600	74947800	E2
chr12	74947800	74948000	E39
chr12	74948000	74971600	E3
chr12	74971600	74972800	E2
chr12	74972800	74973600	E36
chr12	74973600	74978600	E2
chr12	74978600	74979000	E36
chr12	74979000	74979800	E2
chr12	74979800	74980000	E36
chr12	74980000	74980400	E37
chr12	74980400	74980600	E17
chr12	74980600	74980800	E84
chr12	74980800	74981000	E85
chr12	74981000	74983000	E3
chr12	74983000	74983200	E39
chr12	74983200	74987600	E3
chr12	74987600	74987800	E39
chr12	74987800	74988800	E3
chr12	74988800	74989000	E73
chr12	74989000	75007600	E3
chr12	75007600	75007800	E39
chr12	75007800	75008400	E3
chr12	75008400	75008600	E86
chr12	75008600	75013800	E3
chr12	75013800	75014000	E39
chr12	75014000	75014200	E27
chr12	75014200	75014600	E19
chr12	75014600	75014800	E21
chr12	75014800	75015000	E20
chr12	75015000	75015400	E19
chr12	75015400	75015600	E18
chr12	75015600	75016200	E35
chr12	75016200	75020000	E2
chr12	75020000	75035000	E3
chr12	75035000	75035200	E39
chr12	75035200	75035600	E3
chr12	75035600	75038000	E2
chr12	75038000	75038200	E18
chr12	75038200	75038400	E28
chr12	75038400	75038800	E26
chr12	75038800	75039000	E19
chr12	75039000	75039200	E18
chr12	75039200	75040000	E35
chr12	75040000	75040200	E18
chr12	75040200	75040400	E19
chr12	75040400	75040600	E20
chr12	75040600	75040800	E22
chr12	75040800	75041200	E20
chr12	75041200	75041400	E27
chr12	75041400	75042000	E35
chr12	75042000	75042600	E2
chr12	75042600	75042800	E78
chr12	75042800	75047800	E4
chr12	75047800	75048000	E5
chr12	75048000	75048400	E4
chr12	75048400	75048800	E39
chr12	75048800	75051200	E3
chr12	75051200	75051400	E39
chr12	75051400	75069200	E3
chr12	75069200	75069400	E39
chr12	75069400	75079600	E3
chr12	75079600	75079800	E39
chr12	75079800	75080400	E2
chr12	75080400	75080600	E36
chr12	75080600	75082800	E2
chr12	75082800	75083400	E36
chr12	75083400	75086000	E2
chr12	75086000	75086200	E39
chr12	75086200	75090200	E3
chr12	75090200	75090400	E73
chr12	75090400	75091800	E3
chr12	75091800	75092000	E73
chr12	75092000	75103000	E3
chr12	75103000	75103600	E39
chr12	75103600	75126000	E3
chr12	75126000	75126200	E65
chr12	75126200	75126400	E64
chr12	75126400	75126800	E65
chr12	75126800	75127000	E5
chr12	75127000	75127400	E65
chr12	75127400	75127800	E3
chr12	75127800	75128000	E39
chr12	75128000	75132000	E3
chr12	75132000	75132200	E39
chr12	75132200	75143200	E3
chr12	75143200	75143400	E39
chr12	75143400	75145400	E3
chr12	75145400	75145600	E39
chr12	75145600	75146200	E3
chr12	75146200	75146600	E4
chr12	75146600	75146800	E39
chr12	75146800	75163800	E3
chr12	75163800	75164200	E65
chr12	75164200	75164400	E56
chr12	75164400	75164600	E63
chr12	75164600	75164800	E57
chr12	75164800	75165000	E65
chr12	75165000	75171000	E3
chr12	75171000	75171400	E65
chr12	75171400	75171600	E64
chr12	75171600	75172000	E65
chr12	75172000	75172400	E64
chr12	75172400	75172600	E65
chr12	75172600	75172800	E39
chr12	75172800	75174400	E3
chr12	75174400	75174600	E73
chr12	75174600	75184800	E3
chr12	75184800	75185200	E65
chr12	75185200	75185600	E64
chr12	75185600	75185800	E65
chr12	75185800	75197000	E3
chr12	75197000	75197200	E73
chr12	75197200	75236200	E3
chr12	75236200	75236800	E65
chr12	75236800	75237200	E58
chr12	75237200	75237600	E65
chr12	75237600	75279800	E3
chr12	75279800	75281000	E65
chr12	75281000	75282200	E66
chr12	75282200	75282600	E65
chr12	75282600	75283400	E66
chr12	75283400	75283600	E54
chr12	75283600	75283800	E53
chr12	75283800	75284000	E59
chr12	75284000	75284400	E58
chr12	75284400	75286200	E65
chr12	75286200	75292000	E4
chr12	75292000	75292200	E66
chr12	75292200	75293200	E65
chr12	75293200	75293600	E64
chr12	75293600	75295200	E65
chr12	75295200	75297400	E3
chr12	75297400	75297800	E39
chr12	75297800	75324200	E3
chr12	75324200	75324400	E78
chr12	75324400	75328800	E4
chr12	75328800	75330600	E2
chr12	75330600	75330800	E39
chr12	75330800	75331200	E65
chr12	75331200	75331400	E64
chr12	75331400	75331600	E65
chr12	75331600	75339600	E3
chr12	75339600	75339800	E39
chr12	75339800	75340200	E3
chr12	75340200	75340400	E73
chr12	75340400	75346000	E3
chr12	75346000	75346200	E73
chr12	75346200	75358400	E3
chr12	75358400	75358600	E39
chr12	75358600	75378600	E3
chr12	75378600	75378800	E65
chr12	75378800	75379600	E66
chr12	75379600	75379800	E55
chr12	75379800	75380000	E66
chr12	75380000	75381000	E4
chr12	75381000	75424600	E3
chr12	75424600	75425200	E39
chr12	75425200	75428400	E3
chr12	75428400	75428600	E65
chr12	75428600	75431200	E3
chr12	75431200	75431400	E39
chr12	75431400	75434600	E3
chr12	75434600	75434800	E65
chr12	75434800	75435200	E57
chr12	75435200	75435400	E56
chr12	75435400	75436000	E59
chr12	75436000	75436200	E56
chr12	75436200	75436600	E57
chr12	75436600	75438800	E65
chr12	75438800	75446400	E3
chr12	75446400	75446600	E72
chr12	75446600	75448600	E4
chr12	75448600	75449000	E39
chr12	75449000	75454000	E3
chr12	75454000	75454200	E39
chr12	75454200	75455800	E4
chr12	75455800	75457000	E65
chr12	75457000	75457400	E64
chr12	75457400	75459000	E65
chr12	75459000	75459600	E3
chr12	75459600	75459800	E65
chr12	75459800	75473400	E3
chr12	75473400	75473600	E65
chr12	75473600	75474000	E57
chr12	75474000	75474200	E38
chr12	75474200	75474400	E36
chr12	75474400	75474600	E86
chr12	75474600	75474800	E65
chr12	75474800	75475200	E57
chr12	75475200	75476600	E65
chr12	75476600	75476800	E64
chr12	75476800	75479400	E65
chr12	75479400	75479800	E57
chr12	75479800	75480000	E58
chr12	75480000	75480200	E59
chr12	75480200	75480600	E65
chr12	75480600	75480800	E57
chr12	75480800	75481200	E56
chr12	75481200	75481400	E57
chr12	75481400	75481600	E59
chr12	75481600	75481800	E56
chr12	75481800	75482400	E57
chr12	75482400	75484800	E65
chr12	75484800	75486400	E3
chr12	75486400	75486800	E39
chr12	75486800	75490800	E3
chr12	75490800	75491000	E39
chr12	75491000	75492200	E65
chr12	75492200	75492400	E64
chr12	75492400	75492600	E65
chr12	75492600	75493000	E57
chr12	75493000	75493200	E58
chr12	75493200	75493600	E65
chr12	75493600	75494000	E57
chr12	75494000	75494200	E58
chr12	75494200	75494600	E65
chr12	75494600	75495000	E57
chr12	75495000	75495600	E59
chr12	75495600	75495800	E58
chr12	75495800	75496000	E59
chr12	75496000	75496400	E56
chr12	75496400	75496800	E70
chr12	75496800	75500200	E65
chr12	75500200	75500400	E64
chr12	75500400	75501400	E65
chr12	75501400	75501800	E57
chr12	75501800	75502200	E65
chr12	75502200	75503000	E57
chr12	75503000	75503200	E58
chr12	75503200	75503400	E53
chr12	75503400	75503600	E60
chr12	75503600	75504000	E57
chr12	75504000	75504200	E58
chr12	75504200	75504400	E59
chr12	75504400	75507200	E65
chr12	75507200	75507400	E64
chr12	75507400	75509800	E65
chr12	75509800	75510000	E64
chr12	75510000	75510200	E65
chr12	75510200	75510400	E58
chr12	75510400	75510800	E60
chr12	75510800	75511200	E58
chr12	75511200	75511400	E64
chr12	75511400	75512200	E65
chr12	75512200	75512400	E64
chr12	75512400	75514000	E65
chr12	75514000	75514400	E64
chr12	75514400	75514800	E65
chr12	75514800	75515000	E64
chr12	75515000	75515800	E65
chr12	75515800	75516000	E64
chr12	75516000	75517400	E65
chr12	75517400	75517800	E57
chr12	75517800	75518800	E65
chr12	75518800	75519000	E64
chr12	75519000	75522200	E65
chr12	75522200	75522600	E4
chr12	75522600	75523400	E65
chr12	75523400	75526800	E4
chr12	75526800	75527600	E65
chr12	75527600	75527800	E64
chr12	75527800	75528400	E65
chr12	75528400	75528600	E57
chr12	75528600	75528800	E65
chr12	75528800	75529000	E64
chr12	75529000	75529800	E65
chr12	75529800	75530200	E66
chr12	75530200	75530400	E65
chr12	75530400	75530600	E67
chr12	75530600	75530800	E54
chr12	75530800	75531000	E56
chr12	75531000	75531600	E65
chr12	75531600	75531800	E57
chr12	75531800	75532000	E56
chr12	75532000	75532400	E57
chr12	75532400	75532800	E60
chr12	75532800	75533000	E61
chr12	75533000	75533200	E59
chr12	75533200	75533600	E56
chr12	75533600	75534200	E63
chr12	75534200	75537200	E65
chr12	75537200	75537400	E56
chr12	75537400	75537600	E64
chr12	75537600	75538400	E65
chr12	75538400	75538800	E57
chr12	75538800	75539800	E65
chr12	75539800	75540000	E72
chr12	75540000	75542000	E65
chr12	75542000	75542200	E64
chr12	75542200	75542400	E65
chr12	75542400	75542600	E64
chr12	75542600	75543800	E65
chr12	75543800	75544200	E57
chr12	75544200	75544400	E58
chr12	75544400	75544800	E65
chr12	75544800	75545600	E57
chr12	75545600	75547600	E65
chr12	75547600	75548000	E63
chr12	75548000	75548400	E59
chr12	75548400	75548600	E57
chr12	75548600	75548800	E56
chr12	75548800	75549000	E53
chr12	75549000	75549200	E56
chr12	75549200	75549400	E58
chr12	75549400	75549600	E56
chr12	75549600	75549800	E59
chr12	75549800	75550000	E63
chr12	75550000	75550400	E64
chr12	75550400	75550800	E65
chr12	75550800	75551000	E58
chr12	75551000	75551200	E67
chr12	75551200	75551400	E66
chr12	75551400	75551800	E65
chr12	75551800	75553400	E4
chr12	75553400	75553600	E78
chr12	75553600	75555400	E4
chr12	75555400	75555600	E78
chr12	75555600	75556200	E65
chr12	75556200	75557000	E64
chr12	75557000	75558200	E65
chr12	75558200	75558400	E39
chr12	75558400	75562800	E3
chr12	75562800	75563200	E65
chr12	75563200	75563400	E39
chr12	75563400	75568600	E3
chr12	75568600	75568800	E39
chr12	75568800	75571800	E3
chr12	75571800	75572200	E39
chr12	75572200	75573600	E3
chr12	75573600	75573800	E39
chr12	75573800	75576400	E3
chr12	75576400	75576600	E77
chr12	75576600	75576800	E73
chr12	75576800	75580600	E3
chr12	75580600	75581400	E39
chr12	75581400	75586000	E3
chr12	75586000	75586800	E65
chr12	75586800	75587000	E57
chr12	75587000	75587200	E58
chr12	75587200	75587600	E57
chr12	75587600	75587800	E65
chr12	75587800	75588200	E57
chr12	75588200	75588600	E65
chr12	75588600	75588800	E64
chr12	75588800	75590200	E65
chr12	75590200	75590400	E64
chr12	75590400	75592600	E65
chr12	75592600	75593600	E3
chr12	75593600	75593800	E77
chr12	75593800	75594800	E65
chr12	75594800	75595000	E64
chr12	75595000	75596000	E65
chr12	75596000	75596400	E57
chr12	75596400	75598800	E65
chr12	75598800	75599000	E57
chr12	75599000	75599400	E56
chr12	75599400	75600200	E57
chr12	75600200	75600400	E56
chr12	75600400	75601400	E52
chr12	75601400	75601600	E79
chr12	75601600	75601800	E52
chr12	75601800	75602000	E61
chr12	75602000	75602200	E53
chr12	75602200	75602400	E61
chr12	75602400	75602600	E59
chr12	75602600	75602800	E60
chr12	75602800	75603400	E61
chr12	75603400	75603600	E52
chr12	75603600	75604400	E65
chr12	75604400	75610200	E3
chr12	75610200	75610400	E73
chr12	75610400	75611000	E3
chr12	75611000	75611200	E39
chr12	75611200	75648800	E3
chr12	75648800	75649000	E39
chr12	75649000	75652000	E3
chr12	75652000	75652400	E39
chr12	75652400	75682800	E3
chr12	75682800	75683400	E65
chr12	75683400	75683600	E58
chr12	75683600	75683800	E57
chr12	75683800	75684000	E65
chr12	75684000	75686800	E4
chr12	75686800	75687000	E39
chr12	75687000	75689600	E4
chr12	75689600	75691400	E65
chr12	75691400	75691600	E66
chr12	75691600	75694400	E4
chr12	75694400	75694600	E66
chr12	75694600	75695400	E65
chr12	75695400	75695800	E57
chr12	75695800	75696000	E54
chr12	75696000	75696200	E56
chr12	75696200	75696600	E58
chr12	75696600	75696800	E57
chr12	75696800	75697000	E58
chr12	75697000	75697600	E65
chr12	75697600	75697800	E57
chr12	75697800	75698000	E58
chr12	75698000	75698200	E54
chr12	75698200	75698800	E57
chr12	75698800	75699200	E58
chr12	75699200	75699600	E55
chr12	75699600	75700200	E66
chr12	75700200	75702400	E4
chr12	75702400	75702800	E65
chr12	75702800	75703000	E64
chr12	75703000	75703200	E63
chr12	75703200	75703400	E59
chr12	75703400	75703800	E57
chr12	75703800	75704000	E55
chr12	75704000	75704200	E57
chr12	75704200	75704400	E67
chr12	75704400	75704600	E66
chr12	75704600	75705000	E65
chr12	75705000	75705200	E64
chr12	75705200	75706000	E65
chr12	75706000	75713400	E3
chr12	75713400	75713600	E73
chr12	75713600	75722800	E3
chr12	75722800	75723000	E39
chr12	75723000	75723200	E65
chr12	75723200	75723600	E38
chr12	75723600	75723800	E49
chr12	75723800	75724000	E10
chr12	75724000	75724200	E11
chr12	75724200	75724400	E14
chr12	75724400	75724600	E39
chr12	75724600	75727200	E2
chr12	75727200	75727400	E17
chr12	75727400	75727800	E38
chr12	75727800	75728200	E37
chr12	75728200	75728400	E50
chr12	75728400	75728600	E11
chr12	75728600	75728800	E29
chr12	75728800	75729000	E37
chr12	75729000	75729200	E36
chr12	75729200	75731000	E2
chr12	75731000	75741600	E3
chr12	75741600	75741800	E39
chr12	75741800	75756600	E3
chr12	75756600	75757000	E39
chr12	75757000	75761800	E3
chr12	75761800	75762000	E39
chr12	75762000	75770400	E3
chr12	75770400	75771800	E65
chr12	75771800	75772000	E63
chr12	75772000	75772200	E64
chr12	75772200	75772400	E57
chr12	75772400	75772600	E58
chr12	75772600	75772800	E57
chr12	75772800	75773400	E65
chr12	75773400	75773800	E39
chr12	75773800	75774000	E36
chr12	75774000	75777400	E2
chr12	75777400	75777600	E73
chr12	75777600	75782200	E2
chr12	75782200	75782400	E87
chr12	75782400	75783000	E88
chr12	75783000	75783200	E30
chr12	75783200	75783400	E14
chr12	75783400	75783600	E13
chr12	75783600	75784000	E14
chr12	75784000	75784400	E13
chr12	75784400	75785400	E12
chr12	75785400	75785800	E15
chr12	75785800	75786200	E16
chr12	75786200	75786400	E39
chr12	75786400	75805600	E3
chr12	75805600	75805800	E39
chr12	75805800	75826600	E3
chr12	75826600	75826800	E39
chr12	75826800	75827000	E73
chr12	75827000	75834000	E3
chr12	75834000	75834200	E39
chr12	75834200	75838600	E3
chr12	75838600	75839400	E39
chr12	75839400	75862600	E3
chr12	75862600	75863000	E4
chr12	75863000	75863400	E65
chr12	75863400	75863600	E70
chr12	75863600	75864600	E2
chr12	75864600	75864800	E38
chr12	75864800	75865000	E40
chr12	75865000	75865400	E90
chr12	75865400	75865600	E40
chr12	75865600	75865800	E42
chr12	75865800	75866000	E43
chr12	75866000	75866200	E41
chr12	75866200	75866400	E42
chr12	75866400	75866600	E43
chr12	75866600	75866800	E40
chr12	75866800	75867200	E38
chr12	75867200	75867400	E36
chr12	75867400	75867600	E38
chr12	75867600	75867800	E86
chr12	75867800	75871800	E4
chr12	75871800	75872000	E40
chr12	75872000	75872400	E42
chr12	75872400	75873000	E43
chr12	75873000	75873200	E42
chr12	75873200	75873400	E16
chr12	75873400	75873600	E17
chr12	75873600	75873800	E9
chr12	75873800	75874000	E50
chr12	75874000	75874200	E46
chr12	75874200	75874400	E14
chr12	75874400	75874600	E44
chr12	75874600	75874800	E45
chr12	75874800	75875000	E44
chr12	75875000	75875200	E43
chr12	75875200	75875400	E44
chr12	75875400	75876200	E42
chr12	75876200	75876600	E41
chr12	75876600	75876800	E47
chr12	75876800	75877200	E48
chr12	75877200	75877400	E47
chr12	75877400	75877600	E17
chr12	75877600	75877800	E37
chr12	75877800	75878000	E17
chr12	75878000	75878200	E38
chr12	75878200	75878400	E6
chr12	75878400	75878600	E69
chr12	75878600	75879000	E68
chr12	75879000	75879200	E69
chr12	75879200	75879800	E65
chr12	75879800	75880000	E17
chr12	75880000	75880800	E38
chr12	75880800	75881000	E17
chr12	75881000	75882000	E38
chr12	75882000	75882200	E6
chr12	75882200	75882400	E38
chr12	75882400	75882600	E6
chr12	75882600	75883000	E67
chr12	75883000	75883600	E66
chr12	75883600	75883800	E6
chr12	75883800	75884400	E38
chr12	75884400	75884600	E36
chr12	75884600	75885000	E2
chr12	75885000	75885200	E36
chr12	75885200	75885600	E2
chr12	75885600	75885800	E36
chr12	75885800	75889400	E2
chr12	75889400	75889600	E36
chr12	75889600	75891000	E2
chr12	75891000	75891400	E36
chr12	75891400	75896400	E2
chr12	75896400	75896600	E36
chr12	75896600	75899800	E2
chr12	75899800	75900000	E36
chr12	75900000	75903800	E2
chr12	75903800	75904000	E36
chr12	75904000	75904400	E37
chr12	75904400	75904600	E38
chr12	75904600	75904800	E17
chr12	75904800	75905000	E50
chr12	75905000	75905200	E11
chr12	75905200	75905400	E12
chr12	75905400	75905600	E13
chr12	75905600	75905800	E12
chr12	75905800	75906000	E14
chr12	75906000	75906200	E16
chr12	75906200	75906400	E17
chr12	75906400	75916400	E3
chr12	75916400	75916600	E65
chr12	75916600	75916800	E57
chr12	75916800	75917200	E53
chr12	75917200	75917400	E63
chr12	75917400	75917600	E65
chr12	75917600	75917800	E64
chr12	75917800	75918000	E58
chr12	75918000	75918400	E57
chr12	75918400	75919800	E65
chr12	75919800	75920200	E4
chr12	75920200	75920400	E65
chr12	75920400	75920600	E40
chr12	75920600	75920800	E16
chr12	75920800	75921200	E17
chr12	75921200	75922000	E38
chr12	75922000	75922400	E39
chr12	75922400	75928800	E3
chr12	75928800	75929000	E73
chr12	75929000	75952200	E3
chr12	75952200	75952600	E2
chr12	75952600	75952800	E36
chr12	75952800	75953000	E2
chr12	75953000	75953200	E36
chr12	75953200	75953800	E2
chr12	75953800	75954200	E35
chr12	75954200	75954600	E18
chr12	75954600	75954800	E36
chr12	75954800	75963800	E2
chr12	75963800	75964000	E18
chr12	75964000	75964200	E19
chr12	75964200	75964800	E28
chr12	75964800	75965600	E27
chr12	75965600	75966000	E28
chr12	75966000	75966200	E34
chr12	75966200	75966400	E89
chr12	75966400	75966600	E35
chr12	75966600	75970600	E2
chr12	75970600	75973000	E3
chr12	75973000	75973200	E39
chr12	75973200	75995600	E3
chr12	75995600	75995800	E2
chr12	75995800	75997600	E35
chr12	75997600	75997800	E36
chr12	75997800	75998200	E35
chr12	75998200	75998400	E89
chr12	75998400	75998600	E35
chr12	75998600	75998800	E34
chr12	75998800	75999000	E35
chr12	75999000	75999200	E34
chr12	75999200	75999400	E28
chr12	75999400	75999600	E27
chr12	75999600	76000000	E26
chr12	76000000	76000200	E25
chr12	76000200	76000800	E22
chr12	76000800	76001000	E21
chr12	76001000	76001200	E23
chr12	76001200	76001400	E22
chr12	76001400	76001600	E20
chr12	76001600	76001800	E18
chr12	76001800	76002600	E35
chr12	76002600	76005000	E2
chr12	76005000	76005200	E5
chr12	76005200	76021000	E3
chr12	76021000	76022400	E65
chr12	76022400	76022600	E57
chr12	76022600	76023000	E58
chr12	76023000	76023400	E57
chr12	76023400	76024200	E65
chr12	76024200	76026200	E3
chr12	76026200	76026400	E39
chr12	76026400	76034800	E3
chr12	76034800	76035200	E73
chr12	76035200	76042200	E3
chr12	76042200	76044600	E2
chr12	76044600	76044800	E36
chr12	76044800	76047600	E2
chr12	76047600	76047800	E36
chr12	76047800	76051000	E2
chr12	76051000	76051600	E35
chr12	76051600	76051800	E18
chr12	76051800	76052000	E27
chr12	76052000	76052200	E19
chr12	76052200	76052400	E21
chr12	76052400	76052800	E20
chr12	76052800	76053200	E25
chr12	76053200	76053600	E26
chr12	76053600	76053800	E28
chr12	76053800	76054000	E18
chr12	76054000	76054200	E29
chr12	76054200	76054400	E37
chr12	76054400	76054800	E38
chr12	76054800	76058600	E2
chr12	76058600	76058800	E89
chr12	76058800	76059000	E5
chr12	76059000	76060000	E4
chr12	76060000	76060200	E49
chr12	76060200	76060600	E38
chr12	76060600	76060800	E15
chr12	76060800	76061000	E17
chr12	76061000	76061200	E16
chr12	76061200	76061400	E60
chr12	76061400	76061600	E58
chr12	76061600	76061800	E57
chr12	76061800	76062800	E65
chr12	76062800	76079800	E3
chr12	76079800	76080000	E39
chr12	76080000	76099000	E3
chr12	76099000	76099200	E36
chr12	76099200	76099400	E38
chr12	76099400	76100400	E37
chr12	76100400	76100800	E38
chr12	76100800	76101000	E6
chr12	76101000	76101400	E38
chr12	76101400	76101600	E78
chr12	76101600	76103400	E4
chr12	76103400	76103800	E72
chr12	76103800	76106200	E4
chr12	76106200	76106400	E39
chr12	76106400	76113400	E3
chr12	76113400	76113600	E65
chr12	76113600	76114000	E6
chr12	76114000	76114200	E67
chr12	76114200	76114600	E8
chr12	76114600	76114800	E30
chr12	76114800	76115000	E13
chr12	76115000	76115200	E16
chr12	76115200	76115800	E50
chr12	76115800	76116000	E16
chr12	76116000	76116200	E88
chr12	76116200	76116400	E27
chr12	76116400	76117000	E19
chr12	76117000	76117200	E88
chr12	76117200	76117400	E87
chr12	76117400	76118400	E2
chr12	76118400	76118600	E85
chr12	76118600	76119200	E84
chr12	76119200	76119400	E85
chr12	76119400	76123000	E4
chr12	76123000	76127200	E3
chr12	76127200	76127600	E65
chr12	76127600	76127800	E64
chr12	76127800	76128600	E65
chr12	76128600	76130000	E3
chr12	76130000	76130200	E73
chr12	76130200	76141000	E3
chr12	76141000	76141200	E39
chr12	76141200	76155800	E3
chr12	76155800	76156000	E73
chr12	76156000	76171800	E3
chr12	76171800	76172000	E39
chr12	76172000	76174200	E3
chr12	76174200	76174400	E72
chr12	76174400	76176800	E4
chr12	76176800	76177000	E70
chr12	76177000	76177200	E66
chr12	76177200	76178000	E67
chr12	76178000	76178200	E8
chr12	76178200	76178400	E9
chr12	76178400	76178600	E8
chr12	76178600	76179000	E63
chr12	76179000	76179200	E64
chr12	76179200	76179600	E70
chr12	76179600	76180400	E4
chr12	76180400	76180600	E78
chr12	76180600	76185600	E3
chr12	76185600	76185800	E39
chr12	76185800	76186000	E3
chr12	76186000	76186200	E39
chr12	76186200	76192400	E3
chr12	76192400	76192600	E39
chr12	76192600	76202000	E3
chr12	76202000	76203000	E65
chr12	76203000	76203400	E64
chr12	76203400	76203800	E57
chr12	76203800	76204000	E58
chr12	76204000	76204400	E57
chr12	76204400	76205000	E65
chr12	76205000	76205200	E66
chr12	76205200	76205800	E65
chr12	76205800	76206000	E56
chr12	76206000	76206200	E54
chr12	76206200	76206400	E59
chr12	76206400	76206600	E56
chr12	76206600	76206800	E54
chr12	76206800	76207000	E55
chr12	76207000	76207400	E66
chr12	76207400	76207600	E67
chr12	76207600	76208200	E66
chr12	76208200	76208400	E55
chr12	76208400	76208600	E57
chr12	76208600	76208800	E59
chr12	76208800	76209200	E61
chr12	76209200	76209400	E57
chr12	76209400	76209600	E59
chr12	76209600	76209800	E53
chr12	76209800	76210000	E63
chr12	76210000	76210600	E57
chr12	76210600	76210800	E65
chr12	76210800	76211000	E64
chr12	76211000	76211800	E65
chr12	76211800	76212000	E89
chr12	76212000	76213200	E4
chr12	76213200	76213600	E77
chr12	76213600	76230200	E3
chr12	76230200	76230400	E72
chr12	76230400	76232000	E4
chr12	76232000	76232200	E72
chr12	76232200	76233000	E2
chr12	76233000	76233200	E89
chr12	76233200	76234000	E38
chr12	76234000	76234200	E6
chr12	76234200	76234600	E38
chr12	76234600	76234800	E17
chr12	76234800	76235000	E37
chr12	76235000	76235200	E38
chr12	76235200	76236000	E37
chr12	76236000	76236200	E6
chr12	76236200	76236600	E38
chr12	76236600	76237200	E6
chr12	76237200	76237600	E38
chr12	76237600	76238000	E6
chr12	76238000	76238200	E90
chr12	76238200	76238400	E38
chr12	76238400	76238600	E78
chr12	76238600	76238800	E38
chr12	76238800	76239400	E6
chr12	76239400	76239800	E38
chr12	76239800	76240000	E89
chr12	76240000	76241400	E38
chr12	76241400	76241800	E37
chr12	76241800	76242000	E38
chr12	76242000	76242400	E29
chr12	76242400	76242600	E14
chr12	76242600	76242800	E29
chr12	76242800	76243200	E37
chr12	76243200	76243600	E86
chr12	76243600	76244800	E2
chr12	76244800	76245000	E36
chr12	76245000	76246400	E2
chr12	76246400	76246600	E36
chr12	76246600	76248000	E2
chr12	76248000	76248200	E39
chr12	76248200	76252600	E3
chr12	76252600	76252800	E72
chr12	76252800	76258600	E4
chr12	76258600	76258800	E5
chr12	76258800	76262000	E4
chr12	76262000	76262400	E85
chr12	76262400	76262600	E84
chr12	76262600	76262800	E85
chr12	76262800	76270600	E4
chr12	76270600	76270800	E86
chr12	76270800	76271000	E38
chr12	76271000	76271200	E17
chr12	76271200	76271600	E38
chr12	76271600	76271800	E40
chr12	76271800	76272000	E41
chr12	76272000	76272400	E40
chr12	76272400	76273000	E38
chr12	76273000	76275800	E4
chr12	76275800	76276000	E39
chr12	76276000	76281600	E3
chr12	76281600	76282400	E40
chr12	76282400	76282600	E16
chr12	76282600	76282800	E15
chr12	76282800	76283000	E13
chr12	76283000	76283200	E11
chr12	76283200	76283400	E14
chr12	76283400	76283800	E15
chr12	76283800	76284200	E83
chr12	76284200	76284400	E84
chr12	76284400	76284600	E16
chr12	76284600	76284800	E17
chr12	76284800	76285000	E38
chr12	76285000	76285200	E89
chr12	76285200	76286400	E2
chr12	76286400	76294400	E3
chr12	76294400	76294600	E87
chr12	76294600	76295000	E6
chr12	76295000	76295200	E5
chr12	76295200	76295600	E2
chr12	76295600	76301000	E4
chr12	76301000	76301200	E72
chr12	76301200	76301400	E90
chr12	76301400	76301600	E55
chr12	76301600	76301800	E57
chr12	76301800	76302000	E58
chr12	76302000	76302400	E57
chr12	76302400	76302600	E58
chr12	76302600	76302800	E54
chr12	76302800	76303000	E55
chr12	76303000	76303200	E53
chr12	76303200	76303400	E60
chr12	76303400	76303600	E58
chr12	76303600	76304000	E37
chr12	76304000	76304200	E6
chr12	76304200	76304400	E72
chr12	76304400	76304600	E5
chr12	76304600	76307800	E4
chr12	76307800	76311600	E3
chr12	76311600	76311800	E39
chr12	76311800	76312000	E3
chr12	76312000	76312200	E39
chr12	76312200	76331400	E3
chr12	76331400	76331800	E39
chr12	76331800	76337400	E3
chr12	76337400	76337600	E89
chr12	76337600	76338000	E49
chr12	76338000	76338200	E69
chr12	76338200	76338400	E49
chr12	76338400	76338600	E69
chr12	76338600	76338800	E49
chr12	76338800	76339000	E17
chr12	76339000	76345800	E3
chr12	76345800	76346400	E4
chr12	76346400	76347000	E85
chr12	76347000	76347600	E84
chr12	76347600	76347800	E83
chr12	76347800	76348000	E85
chr12	76348000	76358800	E4
chr12	76358800	76359000	E39
chr12	76359000	76363000	E3
chr12	76363000	76366600	E4
chr12	76366600	76366800	E5
chr12	76366800	76368400	E4
chr12	76368400	76368600	E87
chr12	76368600	76368800	E88
chr12	76368800	76369000	E87
chr12	76369000	76369200	E78
chr12	76369200	76371200	E2
chr12	76371200	76371400	E87
chr12	76371400	76371800	E88
chr12	76371800	76372200	E30
chr12	76372200	76372400	E29
chr12	76372400	76372600	E88
chr12	76372600	76373000	E87
chr12	76373000	76373200	E72
chr12	76373200	76374000	E2
chr12	76374000	76374200	E72
chr12	76374200	76375200	E4
chr12	76375200	76375400	E5
chr12	76375400	76376800	E4
chr12	76376800	76377000	E5
chr12	76377000	76378600	E4
chr12	76378600	76387000	E3
chr12	76387000	76387200	E39
chr12	76387200	76403000	E3
chr12	76403000	76404200	E4
chr12	76404200	76404600	E5
chr12	76404600	76404800	E4
chr12	76404800	76405400	E5
chr12	76405400	76414000	E4
chr12	76414000	76414400	E69
chr12	76414400	76414600	E48
chr12	76414600	76414800	E69
chr12	76414800	76415000	E78
chr12	76415000	76415200	E38
chr12	76415200	76415400	E1
chr12	76415400	76420000	E2
chr12	76420000	76420200	E86
chr12	76420200	76420400	E38
chr12	76420400	76420800	E36
chr12	76420800	76421200	E38
chr12	76421200	76421400	E89
chr12	76421400	76421600	E7
chr12	76421600	76422000	E17
chr12	76422000	76422200	E89
chr12	76422200	76422400	E38
chr12	76422400	76422600	E89
chr12	76422600	76423200	E37
chr12	76423200	76423400	E16
chr12	76423400	76423600	E17
chr12	76423600	76423800	E16
chr12	76423800	76424200	E50
chr12	76424200	76424400	E10
chr12	76424400	76424600	E9
chr12	76424600	76425000	E11
chr12	76425000	76425400	E81
chr12	76425400	76425600	E11
chr12	76425600	76426200	E12
chr12	76426200	76426600	E11
chr12	76426600	76426800	E10
chr12	76426800	76427000	E49
chr12	76427000	76427200	E37
chr12	76427200	76427400	E17
chr12	76427400	76428400	E38
chr12	76428400	76428600	E36
chr12	76428600	76428800	E38
chr12	76428800	76429000	E6
chr12	76429000	76429200	E37
chr12	76429200	76429600	E38
chr12	76429600	76429800	E36
chr12	76429800	76430000	E38
chr12	76430000	76430200	E2
chr12	76430200	76430600	E38
chr12	76430600	76431200	E17
chr12	76431200	76431400	E29
chr12	76431400	76432400	E38
chr12	76432400	76432600	E90
chr12	76432600	76433200	E2
chr12	76433200	76433400	E38
chr12	76433400	76433600	E36
chr12	76433600	76434400	E2
chr12	76434400	76434600	E1
chr12	76434600	76435200	E38
chr12	76435200	76435400	E37
chr12	76435400	76436000	E38
chr12	76436000	76440000	E2
chr12	76440000	76440200	E36
chr12	76440200	76443800	E2
chr12	76443800	76444000	E36
chr12	76444000	76444600	E38
chr12	76444600	76444800	E6
chr12	76444800	76446600	E38
chr12	76446600	76446800	E36
chr12	76446800	76447200	E17
chr12	76447200	76447400	E57
chr12	76447400	76447800	E66
chr12	76447800	76448000	E6
chr12	76448000	76448400	E38
chr12	76448400	76448600	E37
chr12	76448600	76449200	E65
chr12	76449200	76449400	E63
chr12	76449400	76450400	E57
chr12	76450400	76450600	E58
chr12	76450600	76451000	E8
chr12	76451000	76451400	E82
chr12	76451400	76451600	E14
chr12	76451600	76451800	E60
chr12	76451800	76452000	E59
chr12	76452000	76452200	E58
chr12	76452200	76452400	E37
chr12	76452400	76452600	E17
chr12	76452600	76452800	E58
chr12	76452800	76453000	E57
chr12	76453000	76453200	E58
chr12	76453200	76453400	E57
chr12	76453400	76453600	E65
chr12	76453600	76454200	E17
chr12	76454200	76454600	E38
chr12	76454600	76454800	E72
chr12	76454800	76455000	E38
chr12	76455000	76455200	E37
chr12	76455200	76455400	E6
chr12	76455400	76455600	E38
chr12	76455600	76455800	E6
chr12	76455800	76456000	E1
chr12	76456000	76456400	E36
chr12	76456400	76456800	E38
chr12	76456800	76457200	E36
chr12	76457200	76458600	E2
chr12	76458600	76458800	E36
chr12	76458800	76461200	E2
chr12	76461200	76461400	E36
chr12	76461400	76463200	E2
chr12	76463200	76463400	E89
chr12	76463400	76463800	E35
chr12	76463800	76464200	E34
chr12	76464200	76464800	E35
chr12	76464800	76465000	E37
chr12	76465000	76465200	E17
chr12	76465200	76466200	E38
chr12	76466200	76466400	E36
chr12	76466400	76468400	E2
chr12	76468400	76468600	E36
chr12	76468600	76469800	E2
chr12	76469800	76470000	E36
chr12	76470000	76471000	E2
chr12	76471000	76471200	E36
chr12	76471200	76474400	E2
chr12	76474400	76474800	E36
chr12	76474800	76475800	E38
chr12	76475800	76476000	E86
chr12	76476000	76476200	E89
chr12	76476200	76476400	E78
chr12	76476400	76476600	E37
chr12	76476600	76476800	E38
chr12	76476800	76477000	E37
chr12	76477000	76477400	E16
chr12	76477400	76477600	E14
chr12	76477600	76477800	E10
chr12	76477800	76478200	E11
chr12	76478200	76478400	E12
chr12	76478400	76478600	E11
chr12	76478600	76479400	E12
chr12	76479400	76479600	E13
chr12	76479600	76479800	E16
chr12	76479800	76480200	E15
chr12	76480200	76480400	E38
chr12	76480400	76480600	E37
chr12	76480600	76481000	E38
chr12	76481000	76483200	E4
chr12	76483200	76483400	E5
chr12	76483400	76485200	E4
chr12	76485200	76485400	E65
chr12	76485400	76485600	E57
chr12	76485600	76486200	E65
chr12	76486200	76486600	E72
chr12	76486600	76487600	E4
chr12	76487600	76488000	E3
chr12	76488000	76488200	E39
chr12	76488200	76502200	E3
chr12	76502200	76502400	E39
chr12	76502400	76517200	E3
chr12	76517200	76517400	E39
chr12	76517400	76523600	E3
chr12	76523600	76523800	E39
chr12	76523800	76535000	E3
chr12	76535000	76535400	E39
chr12	76535400	76537000	E4
chr12	76537000	76537400	E65
chr12	76537400	76537800	E5
chr12	76537800	76538000	E4
chr12	76538000	76538200	E72
chr12	76538200	76538400	E90
chr12	76538400	76538600	E5
chr12	76538600	76542200	E4
chr12	76542200	76542600	E70
chr12	76542600	76542800	E64
chr12	76542800	76543000	E63
chr12	76543000	76543200	E58
chr12	76543200	76543400	E63
chr12	76543400	76543600	E64
chr12	76543600	76544400	E65
chr12	76544400	76544600	E66
chr12	76544600	76544800	E67
chr12	76544800	76545000	E65
chr12	76545000	76545200	E70
chr12	76545200	76545400	E63
chr12	76545400	76545600	E59
chr12	76545600	76545800	E15
chr12	76545800	76546200	E42
chr12	76546200	76546400	E62
chr12	76546400	76546600	E61
chr12	76546600	76546800	E63
chr12	76546800	76547000	E64
chr12	76547000	76547200	E65
chr12	76547200	76547400	E56
chr12	76547400	76547600	E53
chr12	76547600	76547800	E57
chr12	76547800	76548000	E66
chr12	76548000	76548200	E67
chr12	76548200	76548400	E54
chr12	76548400	76548600	E58
chr12	76548600	76549000	E63
chr12	76549000	76549200	E53
chr12	76549200	76549400	E63
chr12	76549400	76549600	E53
chr12	76549600	76549800	E63
chr12	76549800	76550000	E60
chr12	76550000	76550400	E59
chr12	76550400	76550600	E60
chr12	76550600	76550800	E59
chr12	76550800	76551000	E61
chr12	76551000	76551400	E59
chr12	76551400	76551600	E60
chr12	76551600	76551800	E53
chr12	76551800	76552000	E59
chr12	76552000	76552200	E16
chr12	76552200	76552400	E14
chr12	76552400	76553000	E45
chr12	76553000	76553200	E44
chr12	76553200	76553800	E42
chr12	76553800	76554000	E40
chr12	76554000	76554400	E38
chr12	76554400	76555200	E6
chr12	76555200	76555600	E5
chr12	76555600	76564400	E3
chr12	76564400	76564800	E39
chr12	76564800	76565000	E40
chr12	76565000	76565600	E41
chr12	76565600	76566000	E40
chr12	76566000	76566400	E42
chr12	76566400	76566600	E41
chr12	76566600	76566800	E43
chr12	76566800	76567000	E42
chr12	76567000	76567200	E41
chr12	76567200	76567600	E38
chr12	76567600	76567800	E36
chr12	76567800	76570200	E2
chr12	76570200	76570400	E5
chr12	76570400	76570800	E2
chr12	76570800	76571200	E72
chr12	76571200	76571600	E4
chr12	76571600	76571800	E5
chr12	76571800	76572000	E72
chr12	76572000	76574400	E2
chr12	76574400	76574600	E72
chr12	76574600	76575600	E4
chr12	76575600	76575800	E65
chr12	76575800	76576000	E89
chr12	76576000	76576200	E65
chr12	76576200	76576400	E64
chr12	76576400	76576600	E57
chr12	76576600	76576800	E56
chr12	76576800	76577000	E60
chr12	76577000	76577200	E59
chr12	76577200	76577400	E58
chr12	76577400	76577600	E60
chr12	76577600	76577800	E61
chr12	76577800	76578000	E60
chr12	76578000	76578200	E56
chr12	76578200	76578400	E57
chr12	76578400	76580000	E65
chr12	76580000	76580200	E72
chr12	76580200	76580400	E5
chr12	76580400	76580600	E78
chr12	76580600	76589800	E3
chr12	76589800	76590200	E65
chr12	76590200	76590600	E64
chr12	76590600	76590800	E63
chr12	76590800	76591000	E59
chr12	76591000	76591200	E58
chr12	76591200	76591600	E56
chr12	76591600	76592000	E57
chr12	76592000	76592200	E65
chr12	76592200	76592400	E70
chr12	76592400	76592800	E65
chr12	76592800	76593800	E4
chr12	76593800	76599400	E3
chr12	76599400	76599800	E65
chr12	76599800	76600200	E64
chr12	76600200	76600400	E63
chr12	76600400	76600600	E64
chr12	76600600	76600800	E65
chr12	76600800	76601000	E63
chr12	76601000	76601200	E64
chr12	76601200	76601600	E70
chr12	76601600	76601800	E38
chr12	76601800	76602000	E36
chr12	76602000	76605600	E2
chr12	76605600	76610200	E3
chr12	76610200	76610600	E65
chr12	76610600	76611000	E64
chr12	76611000	76611600	E65
chr12	76611600	76615400	E3
chr12	76615400	76615800	E73
chr12	76615800	76620000	E3
chr12	76620000	76620600	E65
chr12	76620600	76621000	E57
chr12	76621000	76621200	E65
chr12	76621200	76627000	E3
chr12	76627000	76627200	E73
chr12	76627200	76640800	E3
chr12	76640800	76642400	E2
chr12	76642400	76642600	E36
chr12	76642600	76646200	E2
chr12	76646200	76648000	E4
chr12	76648000	76648200	E2
chr12	76648200	76651400	E4
chr12	76651400	76652200	E65
chr12	76652200	76652600	E64
chr12	76652600	76653800	E65
chr12	76653800	76654000	E64
chr12	76654000	76654800	E65
chr12	76654800	76658400	E3
chr12	76658400	76658600	E39
chr12	76658600	76658800	E4
chr12	76658800	76659000	E78
chr12	76659000	76659600	E2
chr12	76659600	76659800	E78
chr12	76659800	76660400	E2
chr12	76660400	76660600	E78
chr12	76660600	76665200	E2
chr12	76665200	76665400	E35
chr12	76665400	76665600	E88
chr12	76665600	76665800	E27
chr12	76665800	76666000	E26
chr12	76666000	76666400	E25
chr12	76666400	76666600	E22
chr12	76666600	76667000	E19
chr12	76667000	76667600	E88
chr12	76667600	76668800	E87
chr12	76668800	76670600	E2
chr12	76670600	76670800	E5
chr12	76670800	76671600	E4
chr12	76671600	76672000	E39
chr12	76672000	76678200	E3
chr12	76678200	76678400	E39
chr12	76678400	76679200	E65
chr12	76679200	76679600	E64
chr12	76679600	76679800	E65
chr12	76679800	76696200	E3
chr12	76696200	76696400	E72
chr12	76696400	76696600	E4
chr12	76696600	76697200	E5
chr12	76697200	76697400	E55
chr12	76697400	76698200	E65
chr12	76698200	76704000	E3
chr12	76704000	76705200	E65
chr12	76705200	76705400	E64
chr12	76705400	76705800	E57
chr12	76705800	76706000	E60
chr12	76706000	76706200	E61
chr12	76706200	76706400	E58
chr12	76706400	76706600	E57
chr12	76706600	76706800	E55
chr12	76706800	76707000	E38
chr12	76707000	76707400	E87
chr12	76707400	76709000	E2
chr12	76709000	76709200	E89
chr12	76709200	76710600	E2
chr12	76710600	76711000	E36
chr12	76711000	76711800	E2
chr12	76711800	76713200	E3
chr12	76713200	76713400	E39
chr12	76713400	76725800	E3
chr12	76725800	76726000	E39
chr12	76726000	76726400	E3
chr12	76726400	76728000	E4
chr12	76728000	76728200	E2
chr12	76728200	76728400	E38
chr12	76728400	76728800	E37
chr12	76728800	76729000	E38
chr12	76729000	76729200	E87
chr12	76729200	76730000	E2
chr12	76730000	76731600	E4
chr12	76731600	76731800	E2
chr12	76731800	76734400	E4
chr12	76734400	76734800	E5
chr12	76734800	76735000	E4
chr12	76735000	76735200	E1
chr12	76735200	76735600	E65
chr12	76735600	76736000	E55
chr12	76736000	76736200	E54
chr12	76736200	76736400	E59
chr12	76736400	76736800	E58
chr12	76736800	76737200	E60
chr12	76737200	76737400	E58
chr12	76737400	76737600	E60
chr12	76737600	76737800	E58
chr12	76737800	76738000	E57
chr12	76738000	76738200	E58
chr12	76738200	76738400	E57
chr12	76738400	76738600	E17
chr12	76738600	76738800	E38
chr12	76738800	76739000	E16
chr12	76739000	76739800	E37
chr12	76739800	76740000	E29
chr12	76740000	76740400	E59
chr12	76740400	76740600	E14
chr12	76740600	76740800	E10
chr12	76740800	76741000	E14
chr12	76741000	76741600	E13
chr12	76741600	76742800	E12
chr12	76742800	76743000	E50
chr12	76743000	76743400	E17
chr12	76743400	76743600	E57
chr12	76743600	76743800	E38
chr12	76743800	76744600	E65
chr12	76744600	76745000	E38
chr12	76745000	76747000	E65
chr12	76747000	76747200	E64
chr12	76747200	76750000	E65
chr12	76750000	76754200	E4
chr12	76754200	76754400	E66
chr12	76754400	76754800	E6
chr12	76754800	76762000	E4
chr12	76762000	76762200	E78
chr12	76762200	76762600	E2
chr12	76762600	76762800	E36
chr12	76762800	76767000	E2
chr12	76767000	76767200	E36
chr12	76767200	76767400	E77
chr12	76767400	76767600	E89
chr12	76767600	76768200	E65
chr12	76768200	76768400	E55
chr12	76768400	76768600	E66
chr12	76768600	76768800	E65
chr12	76768800	76769000	E57
chr12	76769000	76769400	E58
chr12	76769400	76769600	E57
chr12	76769600	76769800	E65
chr12	76769800	76770000	E57
chr12	76770000	76770200	E58
chr12	76770200	76770400	E57
chr12	76770400	76772600	E65
chr12	76772600	76773000	E64
chr12	76773000	76773200	E65
chr12	76773200	76773600	E57
chr12	76773600	76774600	E65
chr12	76774600	76774800	E64
chr12	76774800	76777000	E65
chr12	76777000	76777200	E64
chr12	76777200	76778400	E65
chr12	76778400	76778600	E64
chr12	76778600	76779000	E65
chr12	76779000	76779200	E86
chr12	76779200	76781200	E2
chr12	76781200	76781400	E65
chr12	76781400	76781600	E86
chr12	76781600	76782000	E65
chr12	76782000	76782200	E72
chr12	76782200	76782400	E57
chr12	76782400	76782600	E65
chr12	76782600	76782800	E66
chr12	76782800	76783000	E64
chr12	76783000	76783200	E66
chr12	76783200	76783400	E65
chr12	76783400	76783600	E66
chr12	76783600	76785200	E4
chr12	76785200	76785600	E5
chr12	76785600	76785800	E90
chr12	76785800	76786200	E38
chr12	76786200	76786800	E90
chr12	76786800	76788800	E4
chr12	76788800	76789000	E39
chr12	76789000	76792600	E3
chr12	76792600	76793000	E39
chr12	76793000	76793400	E3
chr12	76793400	76793800	E39
chr12	76793800	76800400	E3
chr12	76800400	76800600	E39
chr12	76800600	76803200	E3
chr12	76803200	76804800	E2
chr12	76804800	76805000	E36
chr12	76805000	76807200	E2
chr12	76807200	76807400	E39
chr12	76807400	76811400	E3
chr12	76811400	76811600	E39
chr12	76811600	76812800	E65
chr12	76812800	76813400	E64
chr12	76813400	76814400	E65
chr12	76814400	76814600	E57
chr12	76814600	76815000	E17
chr12	76815000	76815200	E38
chr12	76815200	76815400	E17
chr12	76815400	76815600	E38
chr12	76815600	76815800	E16
chr12	76815800	76816000	E17
chr12	76816000	76816200	E58
chr12	76816200	76816400	E59
chr12	76816400	76816600	E61
chr12	76816600	76817000	E60
chr12	76817000	76817200	E56
chr12	76817200	76817400	E57
chr12	76817400	76817600	E70
chr12	76817600	76817800	E65
chr12	76817800	76821800	E4
chr12	76821800	76822000	E39
chr12	76822000	76823800	E3
chr12	76823800	76824200	E73
chr12	76824200	76839000	E3
chr12	76839000	76839200	E73
chr12	76839200	76842600	E3
chr12	76842600	76844600	E65
chr12	76844600	76844800	E37
chr12	76844800	76845000	E38
chr12	76845000	76845200	E36
chr12	76845200	76846200	E2
chr12	76846200	76846400	E65
chr12	76846400	76846600	E36
chr12	76846600	76847600	E2
chr12	76847600	76848400	E65
chr12	76848400	76848600	E57
chr12	76848600	76848800	E64
chr12	76848800	76849400	E57
chr12	76849400	76849600	E58
chr12	76849600	76849800	E57
chr12	76849800	76850000	E64
chr12	76850000	76851800	E65
chr12	76851800	76852400	E57
chr12	76852400	76854600	E65
chr12	76854600	76856400	E66
chr12	76856400	76857000	E67
chr12	76857000	76857200	E66
chr12	76857200	76857600	E57
chr12	76857600	76857800	E65
chr12	76857800	76858000	E64
chr12	76858000	76858400	E66
chr12	76858400	76858600	E54
chr12	76858600	76859000	E57
chr12	76859000	76859200	E53
chr12	76859200	76859600	E57
chr12	76859600	76859800	E64
chr12	76859800	76860400	E65
chr12	76860400	76860600	E56
chr12	76860600	76860800	E57
chr12	76860800	76861200	E56
chr12	76861200	76861400	E57
chr12	76861400	76861600	E56
chr12	76861600	76861800	E57
chr12	76861800	76862000	E65
chr12	76862000	76862200	E64
chr12	76862200	76862400	E57
chr12	76862400	76862600	E56
chr12	76862600	76862800	E57
chr12	76862800	76863000	E59
chr12	76863000	76863800	E60
chr12	76863800	76864400	E61
chr12	76864400	76864600	E52
chr12	76864600	76864800	E58
chr12	76864800	76865600	E60
chr12	76865600	76865800	E59
chr12	76865800	76866000	E56
chr12	76866000	76866200	E58
chr12	76866200	76866600	E63
chr12	76866600	76866800	E52
chr12	76866800	76867000	E58
chr12	76867000	76867600	E57
chr12	76867600	76867800	E58
chr12	76867800	76868200	E65
chr12	76868200	76868400	E64
chr12	76868400	76868600	E63
chr12	76868600	76868800	E56
chr12	76868800	76869200	E65
chr12	76869200	76869400	E57
chr12	76869400	76869600	E53
chr12	76869600	76869800	E54
chr12	76869800	76870000	E56
chr12	76870000	76870200	E58
chr12	76870200	76870800	E57
chr12	76870800	76871200	E65
chr12	76871200	76871400	E64
chr12	76871400	76873000	E65
chr12	76873000	76873200	E64
chr12	76873200	76873400	E86
chr12	76873400	76874400	E65
chr12	76874400	76874600	E57
chr12	76874600	76874800	E53
chr12	76874800	76875000	E63
chr12	76875000	76875200	E57
chr12	76875200	76875400	E64
chr12	76875400	76877200	E65
chr12	76877200	76877400	E72
chr12	76877400	76877600	E86
chr12	76877600	76878000	E2
chr12	76878000	76878200	E36
chr12	76878200	76879200	E2
chr12	76879200	76879400	E36
chr12	76879400	76881000	E2
chr12	76881000	76882000	E65
chr12	76882000	76882400	E64
chr12	76882400	76883400	E38
chr12	76883400	76883600	E90
chr12	76883600	76883800	E5
chr12	76883800	76884600	E4
chr12	76884600	76885000	E65
chr12	76885000	76886000	E4
chr12	76886000	76900000	E3
chr12	76900000	76900600	E4
chr12	76900600	76901000	E39
chr12	76901000	76906800	E4
chr12	76906800	76907000	E65
chr12	76907000	76907200	E36
chr12	76907200	76908400	E2
chr12	76908400	76908800	E36
chr12	76908800	76911400	E2
chr12	76911400	76911600	E77
chr12	76911600	76912200	E4
chr12	76912200	76912400	E5
chr12	76912400	76912800	E4
chr12	76912800	76913000	E36
chr12	76913000	76913200	E38
chr12	76913200	76913400	E48
chr12	76913400	76914000	E69
chr12	76914000	76914600	E4
chr12	76914600	76915000	E39
chr12	76915000	76920800	E3
chr12	76920800	76921000	E73
chr12	76921000	76922400	E3
chr12	76922400	76922600	E78
chr12	76922600	76923000	E38
chr12	76923000	76923200	E86
chr12	76923200	76923400	E17
chr12	76923400	76923600	E16
chr12	76923600	76923800	E58
chr12	76923800	76925000	E65
chr12	76925000	76925400	E64
chr12	76925400	76927000	E65
chr12	76927000	76927200	E58
chr12	76927200	76927400	E57
chr12	76927400	76927600	E56
chr12	76927600	76928000	E57
chr12	76928000	76928600	E64
chr12	76928600	76929800	E65
chr12	76929800	76930200	E64
chr12	76930200	76930400	E63
chr12	76930400	76930800	E65
chr12	76930800	76931000	E56
chr12	76931000	76931200	E59
chr12	76931200	76931600	E63
chr12	76931600	76931800	E64
chr12	76931800	76933000	E65
chr12	76933000	76933200	E57
chr12	76933200	76933400	E58
chr12	76933400	76933600	E60
chr12	76933600	76934000	E59
chr12	76934000	76934200	E63
chr12	76934200	76934400	E57
chr12	76934400	76934600	E64
chr12	76934600	76936600	E65
chr12	76936600	76936800	E89
chr12	76936800	76937000	E2
chr12	76937000	76942400	E4
chr12	76942400	76942600	E5
chr12	76942600	76946800	E4
chr12	76946800	76947000	E65
chr12	76947000	76947200	E36
chr12	76947200	76947400	E38
chr12	76947400	76947600	E72
chr12	76947600	76947800	E65
chr12	76947800	76949400	E57
chr12	76949400	76949800	E64
chr12	76949800	76950000	E63
chr12	76950000	76950200	E59
chr12	76950200	76950400	E63
chr12	76950400	76951400	E64
chr12	76951400	76951600	E65
chr12	76951600	76951800	E68
chr12	76951800	76952400	E49
chr12	76952400	76952600	E14
chr12	76952600	76952800	E11
chr12	76952800	76953200	E12
chr12	76953200	76953600	E11
chr12	76953600	76954200	E12
chr12	76954200	76954400	E14
chr12	76954400	76954600	E19
chr12	76954600	76954800	E16
chr12	76954800	76955200	E26
chr12	76955200	76955400	E20
chr12	76955400	76955600	E19
chr12	76955600	76956400	E18
chr12	76956400	76956600	E35
chr12	76956600	76956800	E36
chr12	76956800	76957000	E2
chr12	76957000	76957200	E36
chr12	76957200	76959600	E2
chr12	76959600	76959800	E1
chr12	76959800	76962600	E65
chr12	76962600	76962800	E56
chr12	76962800	76963000	E58
chr12	76963000	76963600	E57
chr12	76963600	76964000	E63
chr12	76964000	76964200	E64
chr12	76964200	76965000	E65
chr12	76965000	76965200	E39
chr12	76965200	76975800	E3
chr12	76975800	76976200	E65
chr12	76976200	76976400	E63
chr12	76976400	76978200	E65
chr12	76978200	76978400	E64
chr12	76978400	76978600	E63
chr12	76978600	76979000	E67
chr12	76979000	76979200	E57
chr12	76979200	76979400	E59
chr12	76979400	76979800	E60
chr12	76979800	76980000	E59
chr12	76980000	76980200	E60
chr12	76980200	76980400	E59
chr12	76980400	76980600	E17
chr12	76980600	76980800	E16
chr12	76980800	76981000	E17
chr12	76981000	76981400	E38
chr12	76981400	76982400	E4
chr12	76982400	76982600	E78
chr12	76982600	76982800	E38
chr12	76982800	76983200	E48
chr12	76983200	76985000	E4
chr12	76985000	76985200	E57
chr12	76985200	76985800	E65
chr12	76985800	76986200	E64
chr12	76986200	76986600	E65
chr12	76986600	76986800	E70
chr12	76986800	76991200	E3
chr12	76991200	76991400	E39
chr12	76991400	77008600	E3
chr12	77008600	77008800	E39
chr12	77008800	77015000	E3
chr12	77015000	77015200	E39
chr12	77015200	77015400	E16
chr12	77015400	77015800	E17
chr12	77015800	77018800	E3
chr12	77018800	77019600	E65
chr12	77019600	77019800	E64
chr12	77019800	77020200	E63
chr12	77020200	77020600	E65
chr12	77020600	77020800	E64
chr12	77020800	77021200	E63
chr12	77021200	77021400	E58
chr12	77021400	77021800	E65
chr12	77021800	77022000	E58
chr12	77022000	77022200	E56
chr12	77022200	77022400	E53
chr12	77022400	77022800	E64
chr12	77022800	77023200	E65
chr12	77023200	77023400	E64
chr12	77023400	77024600	E65
chr12	77024600	77030000	E3
chr12	77030000	77030200	E73
chr12	77030200	77036800	E3
chr12	77036800	77037000	E73
chr12	77037000	77039600	E3
chr12	77039600	77040000	E73
chr12	77040000	77058200	E3
chr12	77058200	77058400	E4
chr12	77058400	77059200	E69
chr12	77059200	77059600	E48
chr12	77059600	77060000	E69
chr12	77060000	77060400	E48
chr12	77060400	77060600	E69
chr12	77060600	77060800	E48
chr12	77060800	77061200	E4
chr12	77061200	77061400	E5
chr12	77061400	77062800	E4
chr12	77062800	77063000	E65
chr12	77063000	77063400	E57
chr12	77063400	77063600	E58
chr12	77063600	77063800	E57
chr12	77063800	77064000	E56
chr12	77064000	77064400	E54
chr12	77064400	77064600	E55
chr12	77064600	77064800	E65
chr12	77064800	77065000	E57
chr12	77065000	77065200	E63
chr12	77065200	77065800	E65
chr12	77065800	77066600	E3
chr12	77066600	77075200	E4
chr12	77075200	77075400	E72
chr12	77075400	77077200	E4
chr12	77077200	77077800	E65
chr12	77077800	77078000	E57
chr12	77078000	77078400	E54
chr12	77078400	77078600	E56
chr12	77078600	77078800	E59
chr12	77078800	77079000	E14
chr12	77079000	77079200	E10
chr12	77079200	77079400	E11
chr12	77079400	77079600	E61
chr12	77079600	77080000	E57
chr12	77080000	77080200	E58
chr12	77080200	77080400	E68
chr12	77080400	77080600	E66
chr12	77080600	77080800	E65
chr12	77080800	77081000	E64
chr12	77081000	77081200	E63
chr12	77081200	77081600	E59
chr12	77081600	77081800	E60
chr12	77081800	77082000	E59
chr12	77082000	77082200	E57
chr12	77082200	77082400	E58
chr12	77082400	77082800	E57
chr12	77082800	77083400	E65
chr12	77083400	77083600	E39
chr12	77083600	77087000	E3
chr12	77087000	77088400	E4
chr12	77088400	77088600	E85
chr12	77088600	77089800	E4
chr12	77089800	77091000	E66
chr12	77091000	77091400	E67
chr12	77091400	77091600	E58
chr12	77091600	77091800	E59
chr12	77091800	77092000	E60
chr12	77092000	77092200	E59
chr12	77092200	77092400	E57
chr12	77092400	77092600	E59
chr12	77092600	77092800	E53
chr12	77092800	77093000	E61
chr12	77093000	77093200	E59
chr12	77093200	77093400	E58
chr12	77093400	77093600	E54
chr12	77093600	77093800	E70
chr12	77093800	77096000	E65
chr12	77096000	77096200	E70
chr12	77096200	77097000	E65
chr12	77097000	77097200	E64
chr12	77097200	77097400	E53
chr12	77097400	77097600	E57
chr12	77097600	77097800	E60
chr12	77097800	77098000	E58
chr12	77098000	77098400	E60
chr12	77098400	77098600	E63
chr12	77098600	77098800	E64
chr12	77098800	77100600	E65
chr12	77100600	77112600	E3
chr12	77112600	77113800	E85
chr12	77113800	77132200	E3
chr12	77132200	77132400	E39
chr12	77132400	77140200	E3
chr12	77140200	77140400	E48
chr12	77140400	77141000	E69
chr12	77141000	77148200	E4
chr12	77148200	77148400	E39
chr12	77148400	77148800	E4
chr12	77148800	77149000	E72
chr12	77149000	77149800	E65
chr12	77149800	77150000	E63
chr12	77150000	77151400	E65
chr12	77151400	77151800	E64
chr12	77151800	77154200	E65
chr12	77154200	77154400	E64
chr12	77154400	77154600	E65
chr12	77154600	77155200	E63
chr12	77155200	77155600	E68
chr12	77155600	77156200	E69
chr12	77156200	77156400	E68
chr12	77156400	77156600	E9
chr12	77156600	77156800	E8
chr12	77156800	77157000	E9
chr12	77157000	77157400	E10
chr12	77157400	77157800	E11
chr12	77157800	77158000	E80
chr12	77158000	77159000	E12
chr12	77159000	77159200	E14
chr12	77159200	77159400	E15
chr12	77159400	77159600	E16
chr12	77159600	77159800	E15
chr12	77159800	77160400	E17
chr12	77160400	77160600	E57
chr12	77160600	77161000	E68
chr12	77161000	77161600	E69
chr12	77161600	77161800	E17
chr12	77161800	77162000	E16
chr12	77162000	77162400	E17
chr12	77162400	77162600	E37
chr12	77162600	77162800	E38
chr12	77162800	77163000	E37
chr12	77163000	77163200	E78
chr12	77163200	77164200	E2
chr12	77164200	77164800	E36
chr12	77164800	77165200	E38
chr12	77165200	77165400	E18
chr12	77165400	77165600	E35
chr12	77165600	77165800	E90
chr12	77165800	77166200	E35
chr12	77166200	77166400	E36
chr12	77166400	77169200	E2
chr12	77169200	77169400	E36
chr12	77169400	77170200	E35
chr12	77170200	77171400	E2
chr12	77171400	77172400	E87
chr12	77172400	77173400	E2
chr12	77173400	77173800	E36
chr12	77173800	77174600	E2
chr12	77174600	77174800	E36
chr12	77174800	77175200	E38
chr12	77175200	77175400	E37
chr12	77175400	77175600	E15
chr12	77175600	77176000	E16
chr12	77176000	77176200	E60
chr12	77176200	77176400	E50
chr12	77176400	77177000	E49
chr12	77177000	77177200	E37
chr12	77177200	77177400	E38
chr12	77177400	77177600	E86
chr12	77177600	77177800	E37
chr12	77177800	77178000	E38
chr12	77178000	77178200	E29
chr12	77178200	77178400	E30
chr12	77178400	77178800	E13
chr12	77178800	77179000	E30
chr12	77179000	77179600	E37
chr12	77179600	77179800	E17
chr12	77179800	77180000	E38
chr12	77180000	77180200	E86
chr12	77180200	77180400	E37
chr12	77180400	77180800	E38
chr12	77180800	77181800	E4
chr12	77181800	77182000	E5
chr12	77182000	77182400	E4
chr12	77182400	77182600	E5
chr12	77182600	77182800	E74
chr12	77182800	77183000	E36
chr12	77183000	77183400	E38
chr12	77183400	77183800	E36
chr12	77183800	77184400	E38
chr12	77184400	77185200	E17
chr12	77185200	77185400	E38
chr12	77185400	77185600	E36
chr12	77185600	77186600	E2
chr12	77186600	77186800	E36
chr12	77186800	77190800	E2
chr12	77190800	77191000	E36
chr12	77191000	77194400	E2
chr12	77194400	77194600	E36
chr12	77194600	77198200	E2
chr12	77198200	77198400	E36
chr12	77198400	77199600	E2
chr12	77199600	77199800	E89
chr12	77199800	77204600	E2
chr12	77204600	77204800	E36
chr12	77204800	77212800	E2
chr12	77212800	77213000	E36
chr12	77213000	77215600	E2
chr12	77215600	77215800	E36
chr12	77215800	77218400	E2
chr12	77218400	77218600	E39
chr12	77218600	77224000	E2
chr12	77224000	77224200	E78
chr12	77224200	77228200	E3
chr12	77228200	77228600	E39
chr12	77228600	77230000	E3
chr12	77230000	77230600	E2
chr12	77230600	77231000	E4
chr12	77231000	77231200	E2
chr12	77231200	77232400	E4
chr12	77232400	77232600	E2
chr12	77232600	77232800	E1
chr12	77232800	77236000	E2
chr12	77236000	77236200	E89
chr12	77236200	77238200	E2
chr12	77238200	77238400	E86
chr12	77238400	77238600	E36
chr12	77238600	77240800	E2
chr12	77240800	77241000	E38
chr12	77241000	77241200	E35
chr12	77241200	77241400	E6
chr12	77241400	77242200	E38
chr12	77242200	77242400	E36
chr12	77242400	77242600	E38
chr12	77242600	77243200	E2
chr12	77243200	77243400	E36
chr12	77243400	77243600	E2
chr12	77243600	77243800	E38
chr12	77243800	77244000	E36
chr12	77244000	77245400	E2
chr12	77245400	77245600	E36
chr12	77245600	77248800	E2
chr12	77248800	77252000	E4
chr12	77252000	77252200	E5
chr12	77252200	77252400	E6
chr12	77252400	77252600	E38
chr12	77252600	77253000	E6
chr12	77253000	77253200	E37
chr12	77253200	77253400	E17
chr12	77253400	77253600	E58
chr12	77253600	77253800	E83
chr12	77253800	77254200	E84
chr12	77254200	77254600	E85
chr12	77254600	77255000	E4
chr12	77255000	77255200	E5
chr12	77255200	77255400	E36
chr12	77255400	77255600	E72
chr12	77255600	77255800	E4
chr12	77255800	77256000	E5
chr12	77256000	77256800	E4
chr12	77256800	77257000	E2
chr12	77257000	77257200	E36
chr12	77257200	77257600	E38
chr12	77257600	77258000	E90
chr12	77258000	77258800	E4
chr12	77258800	77259400	E65
chr12	77259400	77259600	E57
chr12	77259600	77259800	E1
chr12	77259800	77260400	E84
chr12	77260400	77260800	E85
chr12	77260800	77263400	E4
chr12	77263400	77263600	E5
chr12	77263600	77263800	E72
chr12	77263800	77270200	E4
chr12	77270200	77270600	E5
chr12	77270600	77270800	E72
chr12	77270800	77271200	E4
chr12	77271200	77271800	E38
chr12	77271800	77272000	E17
chr12	77272000	77272200	E37
chr12	77272200	77272600	E8
chr12	77272600	77273000	E79
chr12	77273000	77273200	E81
chr12	77273200	77273400	E50
chr12	77273400	77273600	E29
chr12	77273600	77273800	E7
chr12	77273800	77274000	E6
chr12	77274000	77274400	E90
chr12	77274400	77274600	E5
chr12	77274600	77276800	E4
chr12	77276800	77283800	E3
chr12	77283800	77284400	E39
chr12	77284400	77285800	E3
chr12	77285800	77286000	E73
chr12	77286000	77294000	E3
chr12	77294000	77294200	E73
chr12	77294200	77300000	E3
chr12	77300000	77300200	E39
chr12	77300200	77307600	E3
chr12	77307600	77308400	E65
chr12	77308400	77308600	E67
chr12	77308600	77308800	E57
chr12	77308800	77309200	E65
chr12	77309200	77309600	E63
chr12	77309600	77310000	E64
chr12	77310000	77310200	E56
chr12	77310200	77310400	E59
chr12	77310400	77310600	E57
chr12	77310600	77310800	E58
chr12	77310800	77311000	E57
chr12	77311000	77311600	E64
chr12	77311600	77312600	E65
chr12	77312600	77317200	E4
chr12	77317200	77317400	E3
chr12	77317400	77317600	E39
chr12	77317600	77350400	E3
chr12	77350400	77350800	E65
chr12	77350800	77351000	E56
chr12	77351000	77351200	E57
chr12	77351200	77352000	E65
chr12	77352000	77352200	E56
chr12	77352200	77352800	E57
chr12	77352800	77353800	E65
chr12	77353800	77387400	E3
chr12	77387400	77387800	E39
chr12	77387800	77403800	E3
chr12	77403800	77404000	E65
chr12	77404000	77404200	E57
chr12	77404200	77404400	E59
chr12	77404400	77404600	E58
chr12	77404600	77404800	E59
chr12	77404800	77405000	E58
chr12	77405000	77405200	E57
chr12	77405200	77406200	E65
chr12	77406200	77406400	E39
chr12	77406400	77417600	E3
chr12	77417600	77417800	E39
chr12	77417800	77421400	E3
chr12	77421400	77421800	E65
chr12	77421800	77422000	E64
chr12	77422000	77423000	E65
chr12	77423000	77423400	E58
chr12	77423400	77423600	E57
chr12	77423600	77423800	E54
chr12	77423800	77424200	E67
chr12	77424200	77424800	E57
chr12	77424800	77425000	E58
chr12	77425000	77425200	E59
chr12	77425200	77425400	E61
chr12	77425400	77425800	E60
chr12	77425800	77426200	E61
chr12	77426200	77426600	E60
chr12	77426600	77427000	E59
chr12	77427000	77427600	E61
chr12	77427600	77427800	E53
chr12	77427800	77428000	E59
chr12	77428000	77428200	E57
chr12	77428200	77428400	E60
chr12	77428400	77428600	E61
chr12	77428600	77428800	E60
chr12	77428800	77429000	E61
chr12	77429000	77429200	E60
chr12	77429200	77429400	E56
chr12	77429400	77429600	E57
chr12	77429600	77430000	E65
chr12	77430000	77430200	E64
chr12	77430200	77431800	E65
chr12	77431800	77432800	E3
chr12	77432800	77433600	E65
chr12	77433600	77433800	E57
chr12	77433800	77434000	E58
chr12	77434000	77434200	E57
chr12	77434200	77434400	E65
chr12	77434400	77434800	E64
chr12	77434800	77437200	E65
chr12	77437200	77437400	E70
chr12	77437400	77437600	E64
chr12	77437600	77437800	E65
chr12	77437800	77438400	E64
chr12	77438400	77439000	E58
chr12	77439000	77439200	E59
chr12	77439200	77439400	E60
chr12	77439400	77439600	E59
chr12	77439600	77440000	E53
chr12	77440000	77440200	E67
chr12	77440200	77440600	E66
chr12	77440600	77440800	E58
chr12	77440800	77441400	E59
chr12	77441400	77441800	E60
chr12	77441800	77442000	E59
chr12	77442000	77442200	E58
chr12	77442200	77442400	E57
chr12	77442400	77443200	E65
chr12	77443200	77443400	E64
chr12	77443400	77444000	E65
chr12	77444000	77458800	E3
chr12	77458800	77460000	E85
chr12	77460000	77461400	E4
chr12	77461400	77461600	E78
chr12	77461600	77464800	E4
chr12	77464800	77470000	E3
chr12	77470000	77470400	E73
chr12	77470400	77478000	E3
chr12	77478000	77478400	E39
chr12	77478400	77480400	E3
chr12	77480400	77480800	E39
chr12	77480800	77481200	E3
chr12	77481200	77481400	E39
chr12	77481400	77502600	E3
chr12	77502600	77502800	E73
chr12	77502800	77546200	E3
chr12	77546200	77546600	E39
chr12	77546600	77560200	E3
chr12	77560200	77560400	E39
chr12	77560400	77560800	E65
chr12	77560800	77561200	E57
chr12	77561200	77561400	E55
chr12	77561400	77561600	E65
chr12	77561600	77578200	E3
chr12	77578200	77578600	E65
chr12	77578600	77578800	E57
chr12	77578800	77579200	E65
chr12	77579200	77579600	E55
chr12	77579600	77579800	E54
chr12	77579800	77580000	E58
chr12	77580000	77580600	E55
chr12	77580600	77581200	E57
chr12	77581200	77581400	E78
chr12	77581400	77583200	E4
chr12	77583200	77584400	E65
chr12	77584400	77584600	E39
chr12	77584600	77606400	E3
chr12	77606400	77606800	E65
chr12	77606800	77607200	E64
chr12	77607200	77608200	E65
chr12	77608200	77608400	E39
chr12	77608400	77625000	E3
chr12	77625000	77625200	E39
chr12	77625200	77625400	E40
chr12	77625400	77625600	E39
chr12	77625600	77633800	E3
chr12	77633800	77634000	E73
chr12	77634000	77640200	E3
chr12	77640200	77640800	E65
chr12	77640800	77641000	E58
chr12	77641000	77641400	E60
chr12	77641400	77641600	E61
chr12	77641600	77641800	E60
chr12	77641800	77642000	E59
chr12	77642000	77642400	E57
chr12	77642400	77642600	E59
chr12	77642600	77642800	E56
chr12	77642800	77643000	E65
chr12	77643000	77643200	E64
chr12	77643200	77643600	E57
chr12	77643600	77644000	E63
chr12	77644000	77644200	E64
chr12	77644200	77644400	E63
chr12	77644400	77645200	E57
chr12	77645200	77645400	E63
chr12	77645400	77645600	E53
chr12	77645600	77646000	E57
chr12	77646000	77646200	E58
chr12	77646200	77646400	E53
chr12	77646400	77647400	E64
chr12	77647400	77647600	E65
chr12	77647600	77647800	E64
chr12	77647800	77648200	E65
chr12	77648200	77648400	E78
chr12	77648400	77649200	E2
chr12	77649200	77651000	E3
chr12	77651000	77651200	E73
chr12	77651200	77692800	E3
chr12	77692800	77693400	E65
chr12	77693400	77694200	E57
chr12	77694200	77694400	E65
chr12	77694400	77694600	E57
chr12	77694600	77695000	E65
chr12	77695000	77700400	E3
chr12	77700400	77700600	E39
chr12	77700600	77702800	E2
chr12	77702800	77703000	E36
chr12	77703000	77703200	E86
chr12	77703200	77705400	E65
chr12	77705400	77705600	E57
chr12	77705600	77705800	E56
chr12	77705800	77706000	E64
chr12	77706000	77706600	E65
chr12	77706600	77706800	E39
chr12	77706800	77710600	E4
chr12	77710600	77710800	E2
chr12	77710800	77711000	E36
chr12	77711000	77711400	E2
chr12	77711400	77711600	E86
chr12	77711600	77712600	E4
chr12	77712600	77712800	E85
chr12	77712800	77713000	E84
chr12	77713000	77713200	E85
chr12	77713200	77713600	E84
chr12	77713600	77713800	E85
chr12	77713800	77714600	E4
chr12	77714600	77714800	E90
chr12	77714800	77715400	E65
chr12	77715400	77715600	E66
chr12	77715600	77715800	E55
chr12	77715800	77716600	E65
chr12	77716600	77716800	E67
chr12	77716800	77717000	E57
chr12	77717000	77717600	E59
chr12	77717600	77717800	E61
chr12	77717800	77718400	E62
chr12	77718400	77718600	E11
chr12	77718600	77718800	E79
chr12	77718800	77719000	E11
chr12	77719000	77719200	E62
chr12	77719200	77719600	E52
chr12	77719600	77719800	E61
chr12	77719800	77720000	E59
chr12	77720000	77720200	E56
chr12	77720200	77720400	E58
chr12	77720400	77720600	E57
chr12	77720600	77721600	E65
chr12	77721600	77722400	E4
chr12	77722400	77723200	E3
chr12	77723200	77723600	E4
chr12	77723600	77724600	E3
chr12	77724600	77724800	E78
chr12	77724800	77725400	E3
chr12	77725400	77725600	E39
chr12	77725600	77729200	E3
chr12	77729200	77729400	E39
chr12	77729400	77732800	E4
chr12	77732800	77733000	E65
chr12	77733000	77733200	E55
chr12	77733200	77733400	E57
chr12	77733400	77733600	E65
chr12	77733600	77733800	E64
chr12	77733800	77734000	E57
chr12	77734000	77734600	E65
chr12	77734600	77735800	E4
chr12	77735800	77736000	E5
chr12	77736000	77739400	E4
chr12	77739400	77739600	E39
chr12	77739600	77741400	E4
chr12	77741400	77741600	E5
chr12	77741600	77743400	E4
chr12	77743400	77743600	E85
chr12	77743600	77743800	E84
chr12	77743800	77746400	E65
chr12	77746400	77746600	E58
chr12	77746600	77746800	E57
chr12	77746800	77747200	E65
chr12	77747200	77747600	E53
chr12	77747600	77747800	E54
chr12	77747800	77748200	E57
chr12	77748200	77748800	E64
chr12	77748800	77751000	E65
chr12	77751000	77751200	E64
chr12	77751200	77751800	E65
chr12	77751800	77752400	E64
chr12	77752400	77755800	E65
chr12	77755800	77756200	E64
chr12	77756200	77756400	E40
chr12	77756400	77756600	E38
chr12	77756600	77757000	E6
chr12	77757000	77757200	E85
chr12	77757200	77758000	E4
chr12	77758000	77758400	E5
chr12	77758400	77758600	E38
chr12	77758600	77759000	E37
chr12	77759000	77759200	E36
chr12	77759200	77763000	E2
chr12	77763000	77763200	E86
chr12	77763200	77764000	E2
chr12	77764000	77764200	E1
chr12	77764200	77764600	E65
chr12	77764600	77764800	E64
chr12	77764800	77765000	E57
chr12	77765000	77766000	E65
chr12	77766000	77766200	E57
chr12	77766200	77767200	E65
chr12	77767200	77768800	E4
chr12	77768800	77769000	E72
chr12	77769000	77773800	E4
chr12	77773800	77774000	E5
chr12	77774000	77774400	E38
chr12	77774400	77774600	E36
chr12	77774600	77779600	E2
chr12	77779600	77779800	E36
chr12	77779800	77786600	E2
chr12	77786600	77786800	E86
chr12	77786800	77788400	E2
chr12	77788400	77793800	E3
chr12	77793800	77794000	E39
chr12	77794000	77798600	E3
chr12	77798600	77799000	E39
chr12	77799000	77799600	E3
chr12	77799600	77799800	E2
chr12	77799800	77800000	E36
chr12	77800000	77800800	E2
chr12	77800800	77801000	E39
chr12	77801000	77814600	E3
chr12	77814600	77814800	E65
chr12	77814800	77815200	E57
chr12	77815200	77815400	E59
chr12	77815400	77815600	E57
chr12	77815600	77815800	E58
chr12	77815800	77816200	E57
chr12	77816200	77816400	E56
chr12	77816400	77816600	E57
chr12	77816600	77816800	E64
chr12	77816800	77817400	E65
chr12	77817400	77818600	E4
chr12	77818600	77818800	E5
chr12	77818800	77828200	E4
chr12	77828200	77828400	E69
chr12	77828400	77828600	E36
chr12	77828600	77832800	E4
chr12	77832800	77835400	E3
chr12	77835400	77835600	E39
chr12	77835600	77839400	E3
chr12	77839400	77839800	E39
chr12	77839800	77843200	E3
chr12	77843200	77843400	E39
chr12	77843400	77850600	E3
chr12	77850600	77850800	E39
chr12	77850800	77862600	E3
chr12	77862600	77863000	E65
chr12	77863000	77863400	E53
chr12	77863400	77863600	E58
chr12	77863600	77863800	E53
chr12	77863800	77864200	E55
chr12	77864200	77864600	E57
chr12	77864600	77865800	E65
chr12	77865800	77868800	E3
chr12	77868800	77869000	E39
chr12	77869000	77870400	E65
chr12	77870400	77870800	E64
chr12	77870800	77871000	E65
chr12	77871000	77871200	E72
chr12	77871200	77871600	E65
chr12	77871600	77872800	E2
chr12	77872800	77873200	E39
chr12	77873200	77877800	E3
chr12	77877800	77878000	E72
chr12	77878000	77879800	E4
chr12	77879800	77881600	E85
chr12	77881600	77881800	E84
chr12	77881800	77882200	E85
chr12	77882200	77882400	E84
chr12	77882400	77882600	E85
chr12	77882600	77882800	E38
chr12	77882800	77883000	E77
chr12	77883000	77884800	E4
chr12	77884800	77885000	E5
chr12	77885000	77886200	E4
chr12	77886200	77886400	E57
chr12	77886400	77886600	E86
chr12	77886600	77887000	E65
chr12	77887000	77887200	E64
chr12	77887200	77887600	E54
chr12	77887600	77888200	E65
chr12	77888200	77888400	E39
chr12	77888400	77892200	E3
chr12	77892200	77898000	E2
chr12	77898000	77898200	E5
chr12	77898200	77898400	E2
chr12	77898400	77898600	E78
chr12	77898600	77898800	E65
chr12	77898800	77905000	E4
chr12	77905000	77905800	E65
chr12	77905800	77912000	E3
chr12	77912000	77912200	E39
chr12	77912200	77921600	E3
chr12	77921600	77922000	E39
chr12	77922000	77926000	E3
chr12	77926000	77926200	E39
chr12	77926200	77928800	E3
chr12	77928800	77929000	E73
chr12	77929000	77929400	E3
chr12	77929400	77929800	E73
chr12	77929800	77941400	E3
chr12	77941400	77943200	E65
chr12	77943200	77943600	E57
chr12	77943600	77944400	E65
chr12	77944400	77944600	E3
chr12	77944600	77945400	E4
chr12	77945400	77947000	E65
chr12	77947000	77947200	E57
chr12	77947200	77948000	E65
chr12	77948000	77949200	E66
chr12	77949200	77951400	E65
chr12	77951400	77951800	E64
chr12	77951800	77953200	E65
chr12	77953200	77953800	E72
chr12	77953800	77954000	E4
chr12	77954000	77954200	E72
chr12	77954200	77954600	E4
chr12	77954600	77956200	E65
chr12	77956200	77956600	E57
chr12	77956600	77956800	E58
chr12	77956800	77957200	E57
chr12	77957200	77957400	E53
chr12	77957400	77957600	E54
chr12	77957600	77958000	E65
chr12	77958000	77958400	E64
chr12	77958400	77958800	E65
chr12	77958800	77959400	E64
chr12	77959400	77960600	E65
chr12	77960600	77960800	E70
chr12	77960800	77966000	E2
chr12	77966000	77966200	E36
chr12	77966200	77969200	E2
chr12	77969200	77969400	E36
chr12	77969400	77973000	E2
chr12	77973000	77973200	E65
chr12	77973200	77973400	E2
chr12	77973400	77973600	E4
chr12	77973600	77973800	E39
chr12	77973800	77978800	E3
chr12	77978800	77979400	E39
chr12	77979400	77984600	E3
chr12	77984600	77984800	E39
chr12	77984800	77985800	E3
chr12	77985800	77986800	E85
chr12	77986800	77987000	E72
chr12	77987000	77991800	E2
chr12	77991800	77992200	E39
chr12	77992200	78001400	E4
chr12	78001400	78001800	E85
chr12	78001800	78002200	E16
chr12	78002200	78002400	E15
chr12	78002400	78003000	E84
chr12	78003000	78003400	E85
chr12	78003400	78003800	E84
chr12	78003800	78004200	E85
chr12	78004200	78004600	E84
chr12	78004600	78005200	E85
chr12	78005200	78006200	E2
chr12	78006200	78006400	E72
chr12	78006400	78007200	E4
chr12	78007200	78008600	E85
chr12	78008600	78012600	E3
chr12	78012600	78013200	E39
chr12	78013200	78016600	E3
chr12	78016600	78017000	E39
chr12	78017000	78024800	E3
chr12	78024800	78025200	E39
chr12	78025200	78038600	E3
chr12	78038600	78038800	E39
chr12	78038800	78041400	E3
chr12	78041400	78041600	E39
chr12	78041600	78064200	E3
chr12	78064200	78064400	E39
chr12	78064400	78069000	E3
chr12	78069000	78069200	E4
chr12	78069200	78069600	E65
chr12	78069600	78069800	E1
chr12	78069800	78073200	E4
chr12	78073200	78073400	E2
chr12	78073400	78073600	E5
chr12	78073600	78073800	E74
chr12	78073800	78074600	E85
chr12	78074600	78078200	E4
chr12	78078200	78078600	E38
chr12	78078600	78078800	E17
chr12	78078800	78079000	E16
chr12	78079000	78079200	E17
chr12	78079200	78079400	E16
chr12	78079400	78079600	E59
chr12	78079600	78079800	E57
chr12	78079800	78082800	E65
chr12	78082800	78083200	E57
chr12	78083200	78083400	E58
chr12	78083400	78083600	E57
chr12	78083600	78084000	E64
chr12	78084000	78085600	E65
chr12	78085600	78087400	E3
chr12	78087400	78088400	E4
chr12	78088400	78088600	E2
chr12	78088600	78088800	E5
chr12	78088800	78089400	E65
chr12	78089400	78089600	E38
chr12	78089600	78089800	E39
chr12	78089800	78090200	E41
chr12	78090200	78090400	E42
chr12	78090400	78090600	E40
chr12	78090600	78091000	E38
chr12	78091000	78091200	E90
chr12	78091200	78091400	E38
chr12	78091400	78091600	E39
chr12	78091600	78098600	E3
chr12	78098600	78098800	E39
chr12	78098800	78109000	E3
chr12	78109000	78109200	E39
chr12	78109200	78118400	E3
chr12	78118400	78118600	E40
chr12	78118600	78119600	E4
chr12	78119600	78119800	E72
chr12	78119800	78120600	E2
chr12	78120600	78120800	E36
chr12	78120800	78121000	E72
chr12	78121000	78121200	E38
chr12	78121200	78121400	E40
chr12	78121400	78121600	E41
chr12	78121600	78121800	E42
chr12	78121800	78122000	E41
chr12	78122000	78122200	E42
chr12	78122200	78122800	E40
chr12	78122800	78123000	E36
chr12	78123000	78123800	E2
chr12	78123800	78124000	E36
chr12	78124000	78124800	E38
chr12	78124800	78125000	E40
chr12	78125000	78125200	E90
chr12	78125200	78125600	E41
chr12	78125600	78126200	E40
chr12	78126200	78126400	E39
chr12	78126400	78127200	E3
chr12	78127200	78127400	E39
chr12	78127400	78136000	E3
chr12	78136000	78136200	E77
chr12	78136200	78142800	E3
chr12	78142800	78143000	E39
chr12	78143000	78143200	E3
chr12	78143200	78143400	E73
chr12	78143400	78144000	E3
chr12	78144000	78144200	E39
chr12	78144200	78144400	E3
chr12	78144400	78144600	E39
chr12	78144600	78147600	E3
chr12	78147600	78149000	E65
chr12	78149000	78156600	E3
chr12	78156600	78157000	E39
chr12	78157000	78158600	E3
chr12	78158600	78159200	E4
chr12	78159200	78159400	E72
chr12	78159400	78166400	E4
chr12	78166400	78166600	E39
chr12	78166600	78166800	E40
chr12	78166800	78167200	E39
chr12	78167200	78173400	E3
chr12	78173400	78173600	E39
chr12	78173600	78177000	E3
chr12	78177000	78177400	E39
chr12	78177400	78188600	E3
chr12	78188600	78189000	E65
chr12	78189000	78189200	E57
chr12	78189200	78190000	E65
chr12	78190000	78190200	E55
chr12	78190200	78190400	E65
chr12	78190400	78192800	E4
chr12	78192800	78193000	E39
chr12	78193000	78198600	E3
chr12	78198600	78199400	E39
chr12	78199400	78203000	E3
chr12	78203000	78206200	E2
chr12	78206200	78206400	E89
chr12	78206400	78207000	E2
chr12	78207000	78207400	E38
chr12	78207400	78207800	E40
chr12	78207800	78208000	E41
chr12	78208000	78208400	E40
chr12	78208400	78209000	E41
chr12	78209000	78209400	E40
chr12	78209400	78209600	E41
chr12	78209600	78209800	E42
chr12	78209800	78210000	E43
chr12	78210000	78210200	E41
chr12	78210200	78210400	E43
chr12	78210400	78210600	E44
chr12	78210600	78210800	E43
chr12	78210800	78211800	E42
chr12	78211800	78212000	E41
chr12	78212000	78212600	E42
chr12	78212600	78212800	E40
chr12	78212800	78213000	E42
chr12	78213000	78213200	E43
chr12	78213200	78213400	E15
chr12	78213400	78214400	E43
chr12	78214400	78215000	E41
chr12	78215000	78216600	E40
chr12	78216600	78217000	E41
chr12	78217000	78217400	E40
chr12	78217400	78217800	E39
chr12	78217800	78221000	E3
chr12	78221000	78221200	E39
chr12	78221200	78221400	E40
chr12	78221400	78221800	E41
chr12	78221800	78222000	E42
chr12	78222000	78222600	E41
chr12	78222600	78222800	E42
chr12	78222800	78223200	E43
chr12	78223200	78223400	E42
chr12	78223400	78224400	E43
chr12	78224400	78224600	E44
chr12	78224600	78224800	E43
chr12	78224800	78225200	E44
chr12	78225200	78225400	E45
chr12	78225400	78225600	E44
chr12	78225600	78225800	E42
chr12	78225800	78226000	E43
chr12	78226000	78226200	E44
chr12	78226200	78226400	E43
chr12	78226400	78226800	E44
chr12	78226800	78227000	E45
chr12	78227000	78227400	E44
chr12	78227400	78228000	E45
chr12	78228000	78228800	E43
chr12	78228800	78229200	E42
chr12	78229200	78229600	E41
chr12	78229600	78230200	E42
chr12	78230200	78230400	E16
chr12	78230400	78230600	E17
chr12	78230600	78230800	E15
chr12	78230800	78231000	E16
chr12	78231000	78231200	E42
chr12	78231200	78231600	E43
chr12	78231600	78232200	E42
chr12	78232200	78232400	E40
chr12	78232400	78232800	E38
chr12	78232800	78233000	E74
chr12	78233000	78233200	E36
chr12	78233200	78233600	E38
chr12	78233600	78233800	E40
chr12	78233800	78234800	E38
chr12	78234800	78235200	E40
chr12	78235200	78235400	E41
chr12	78235400	78235600	E40
chr12	78235600	78236000	E41
chr12	78236000	78236400	E40
chr12	78236400	78236600	E38
chr12	78236600	78237000	E17
chr12	78237000	78237200	E37
chr12	78237200	78238000	E38
chr12	78238000	78238200	E37
chr12	78238200	78238400	E36
chr12	78238400	78239000	E38
chr12	78239000	78239200	E41
chr12	78239200	78239600	E40
chr12	78239600	78240000	E42
chr12	78240000	78240200	E40
chr12	78240200	78240400	E41
chr12	78240400	78240600	E15
chr12	78240600	78240800	E14
chr12	78240800	78241200	E43
chr12	78241200	78241400	E44
chr12	78241400	78241600	E43
chr12	78241600	78242000	E44
chr12	78242000	78242200	E43
chr12	78242200	78242400	E44
chr12	78242400	78242600	E43
chr12	78242600	78242800	E42
chr12	78242800	78243400	E41
chr12	78243400	78243600	E40
chr12	78243600	78243800	E41
chr12	78243800	78244000	E40
chr12	78244000	78244200	E41
chr12	78244200	78244600	E16
chr12	78244600	78244800	E42
chr12	78244800	78245000	E8
chr12	78245000	78245200	E37
chr12	78245200	78245400	E38
chr12	78245400	78245600	E40
chr12	78245600	78245800	E41
chr12	78245800	78246000	E40
chr12	78246000	78247400	E38
chr12	78247400	78247600	E89
chr12	78247600	78249200	E2
chr12	78249200	78249400	E40
chr12	78249400	78249600	E42
chr12	78249600	78250000	E41
chr12	78250000	78250200	E40
chr12	78250200	78250400	E38
chr12	78250400	78251000	E17
chr12	78251000	78251600	E38
chr12	78251600	78251800	E86
chr12	78251800	78252600	E38
chr12	78252600	78252800	E36
chr12	78252800	78253800	E2
chr12	78253800	78254000	E36
chr12	78254000	78254600	E2
chr12	78254600	78254800	E77
chr12	78254800	78255000	E73
chr12	78255000	78255400	E77
chr12	78255400	78256200	E3
chr12	78256200	78256400	E77
chr12	78256400	78257000	E2
chr12	78257000	78257200	E36
chr12	78257200	78259600	E2
chr12	78259600	78259800	E36
chr12	78259800	78260200	E2
chr12	78260200	78261000	E38
chr12	78261000	78261200	E37
chr12	78261200	78261400	E40
chr12	78261400	78261600	E42
chr12	78261600	78262000	E41
chr12	78262000	78262200	E40
chr12	78262200	78262400	E41
chr12	78262400	78262600	E40
chr12	78262600	78262800	E41
chr12	78262800	78263200	E38
chr12	78263200	78263400	E36
chr12	78263400	78268000	E2
chr12	78268000	78268200	E36
chr12	78268200	78271400	E2
chr12	78271400	78271600	E1
chr12	78271600	78271800	E38
chr12	78271800	78272000	E40
chr12	78272000	78272400	E42
chr12	78272400	78272600	E41
chr12	78272600	78272800	E42
chr12	78272800	78273000	E40
chr12	78273000	78273400	E42
chr12	78273400	78273600	E40
chr12	78273600	78274000	E38
chr12	78274000	78274600	E36
chr12	78274600	78274800	E2
chr12	78274800	78275000	E36
chr12	78275000	78276600	E2
chr12	78276600	78285600	E3
chr12	78285600	78285800	E72
chr12	78285800	78287000	E2
chr12	78287000	78287200	E36
chr12	78287200	78287600	E38
chr12	78287600	78288000	E37
chr12	78288000	78288400	E38
chr12	78288400	78288600	E36
chr12	78288600	78289400	E38
chr12	78289400	78289600	E17
chr12	78289600	78289800	E38
chr12	78289800	78290200	E36
chr12	78290200	78290800	E2
chr12	78290800	78291000	E36
chr12	78291000	78298600	E2
chr12	78298600	78298800	E36
chr12	78298800	78300800	E2
chr12	78300800	78301000	E89
chr12	78301000	78315600	E2
chr12	78315600	78315800	E1
chr12	78315800	78316000	E89
chr12	78316000	78316400	E2
chr12	78316400	78316600	E36
chr12	78316600	78318600	E2
chr12	78318600	78318800	E36
chr12	78318800	78319200	E38
chr12	78319200	78319600	E14
chr12	78319600	78319800	E16
chr12	78319800	78320000	E17
chr12	78320000	78320400	E38
chr12	78320400	78320600	E89
chr12	78320600	78321000	E2
chr12	78321000	78321200	E36
chr12	78321200	78321800	E2
chr12	78321800	78322000	E72
chr12	78322000	78325000	E2
chr12	78325000	78325200	E36
chr12	78325200	78327800	E2
chr12	78327800	78328000	E36
chr12	78328000	78329600	E2
chr12	78329600	78329800	E89
chr12	78329800	78331600	E2
chr12	78331600	78331800	E36
chr12	78331800	78334600	E2
chr12	78334600	78334800	E36
chr12	78334800	78335000	E2
chr12	78335000	78335200	E36
chr12	78335200	78336400	E2
chr12	78336400	78337200	E36
chr12	78337200	78338400	E2
chr12	78338400	78338600	E89
chr12	78338600	78340600	E2
chr12	78340600	78341000	E36
chr12	78341000	78341600	E2
chr12	78341600	78341800	E36
chr12	78341800	78347400	E2
chr12	78347400	78347600	E72
chr12	78347600	78347800	E36
chr12	78347800	78349000	E2
chr12	78349000	78349200	E36
chr12	78349200	78349400	E2
chr12	78349400	78349600	E36
chr12	78349600	78353000	E2
chr12	78353000	78353200	E36
chr12	78353200	78356400	E2
chr12	78356400	78356600	E36
chr12	78356600	78356800	E2
chr12	78356800	78357000	E35
chr12	78357000	78357600	E18
chr12	78357600	78358000	E35
chr12	78358000	78358400	E19
chr12	78358400	78358800	E18
chr12	78358800	78359000	E19
chr12	78359000	78359200	E20
chr12	78359200	78360000	E22
chr12	78360000	78360200	E21
chr12	78360200	78360400	E20
chr12	78360400	78360600	E19
chr12	78360600	78361200	E20
chr12	78361200	78361800	E21
chr12	78361800	78362400	E22
chr12	78362400	78362600	E23
chr12	78362600	78362800	E22
chr12	78362800	78363200	E21
chr12	78363200	78363400	E26
chr12	78363400	78363600	E25
chr12	78363600	78363800	E27
chr12	78363800	78364600	E19
chr12	78364600	78364800	E18
chr12	78364800	78365000	E19
chr12	78365000	78365400	E18
chr12	78365400	78365600	E19
chr12	78365600	78365800	E18
chr12	78365800	78366000	E28
chr12	78366000	78366200	E18
chr12	78366200	78366400	E35
chr12	78366400	78366600	E18
chr12	78366600	78366800	E19
chr12	78366800	78367400	E18
chr12	78367400	78367600	E34
chr12	78367600	78369400	E35
chr12	78369400	78369600	E28
chr12	78369600	78369800	E18
chr12	78369800	78370800	E35
chr12	78370800	78371000	E34
chr12	78371000	78371600	E18
chr12	78371600	78372000	E19
chr12	78372000	78372200	E18
chr12	78372200	78372800	E35
chr12	78372800	78373000	E18
chr12	78373000	78373400	E35
chr12	78373400	78373600	E34
chr12	78373600	78373800	E33
chr12	78373800	78374000	E34
chr12	78374000	78374200	E28
chr12	78374200	78374400	E35
chr12	78374400	78375000	E18
chr12	78375000	78375200	E28
chr12	78375200	78375400	E35
chr12	78375400	78375800	E18
chr12	78375800	78376000	E35
chr12	78376000	78376200	E34
chr12	78376200	78377000	E35
chr12	78377000	78377200	E34
chr12	78377200	78377600	E35
chr12	78377600	78377800	E18
chr12	78377800	78378400	E35
chr12	78378400	78381000	E2
chr12	78381000	78381200	E86
chr12	78381200	78381400	E40
chr12	78381400	78381600	E88
chr12	78381600	78382000	E34
chr12	78382000	78382600	E28
chr12	78382600	78382800	E18
chr12	78382800	78383200	E35
chr12	78383200	78383400	E34
chr12	78383400	78385800	E35
chr12	78385800	78386000	E18
chr12	78386000	78386200	E19
chr12	78386200	78386400	E20
chr12	78386400	78386600	E22
chr12	78386600	78386800	E25
chr12	78386800	78387400	E21
chr12	78387400	78387600	E24
chr12	78387600	78387800	E25
chr12	78387800	78388000	E20
chr12	78388000	78388200	E19
chr12	78388200	78388400	E18
chr12	78388400	78388800	E28
chr12	78388800	78389000	E18
chr12	78389000	78389400	E28
chr12	78389400	78389600	E27
chr12	78389600	78389800	E19
chr12	78389800	78390000	E20
chr12	78390000	78390200	E27
chr12	78390200	78390400	E19
chr12	78390400	78390800	E18
chr12	78390800	78391000	E27
chr12	78391000	78391200	E18
chr12	78391200	78391600	E27
chr12	78391600	78391800	E19
chr12	78391800	78392000	E18
chr12	78392000	78392200	E27
chr12	78392200	78392400	E28
chr12	78392400	78392800	E19
chr12	78392800	78393200	E27
chr12	78393200	78393400	E26
chr12	78393400	78393600	E20
chr12	78393600	78393800	E19
chr12	78393800	78394200	E16
chr12	78394200	78397000	E2
chr12	78397000	78397200	E36
chr12	78397200	78397400	E38
chr12	78397400	78397600	E1
chr12	78397600	78397800	E38
chr12	78397800	78398000	E36
chr12	78398000	78398400	E38
chr12	78398400	78398800	E6
chr12	78398800	78399000	E17
chr12	78399000	78399200	E38
chr12	78399200	78399400	E36
chr12	78399400	78400600	E2
chr12	78400600	78400800	E38
chr12	78400800	78401000	E90
chr12	78401000	78401200	E7
chr12	78401200	78402000	E38
chr12	78402000	78402200	E89
chr12	78402200	78402400	E36
chr12	78402400	78402800	E2
chr12	78402800	78403000	E36
chr12	78403000	78407000	E2
chr12	78407000	78407200	E1
chr12	78407200	78408000	E38
chr12	78408000	78408200	E72
chr12	78408200	78408400	E36
chr12	78408400	78408600	E78
chr12	78408600	78409200	E5
chr12	78409200	78414200	E4
chr12	78414200	78418000	E3
chr12	78418000	78419600	E4
chr12	78419600	78423600	E2
chr12	78423600	78423800	E36
chr12	78423800	78427600	E2
chr12	78427600	78428000	E86
chr12	78428000	78428200	E17
chr12	78428200	78428600	E38
chr12	78428600	78429200	E17
chr12	78429200	78429600	E15
chr12	78429600	78429800	E10
chr12	78429800	78430200	E11
chr12	78430200	78430400	E14
chr12	78430400	78430600	E15
chr12	78430600	78430800	E49
chr12	78430800	78431000	E8
chr12	78431000	78431200	E6
chr12	78431200	78432400	E38
chr12	78432400	78432600	E17
chr12	78432600	78432800	E37
chr12	78432800	78433000	E38
chr12	78433000	78433200	E36
chr12	78433200	78436800	E2
chr12	78436800	78437000	E78
chr12	78437000	78440200	E4
chr12	78440200	78440400	E1
chr12	78440400	78441400	E4
chr12	78441400	78441600	E1
chr12	78441600	78443000	E4
chr12	78443000	78443400	E5
chr12	78443400	78444600	E4
chr12	78444600	78444800	E86
chr12	78444800	78445000	E38
chr12	78445000	78445200	E36
chr12	78445200	78445600	E38
chr12	78445600	78445800	E36
chr12	78445800	78446000	E38
chr12	78446000	78446200	E36
chr12	78446200	78447800	E2
chr12	78447800	78449400	E4
chr12	78449400	78449800	E5
chr12	78449800	78450000	E72
chr12	78450000	78450200	E5
chr12	78450200	78453000	E4
chr12	78453000	78455000	E65
chr12	78455000	78455400	E77
chr12	78455400	78455600	E87
chr12	78455600	78456000	E38
chr12	78456000	78457200	E17
chr12	78457200	78457400	E38
chr12	78457400	78457600	E78
chr12	78457600	78457800	E72
chr12	78457800	78458000	E36
chr12	78458000	78458800	E2
chr12	78458800	78459000	E36
chr12	78459000	78459400	E37
chr12	78459400	78459600	E17
chr12	78459600	78459800	E38
chr12	78459800	78461000	E2
chr12	78461000	78461200	E36
chr12	78461200	78462800	E2
chr12	78462800	78468800	E3
chr12	78468800	78469000	E39
chr12	78469000	78471000	E4
chr12	78471000	78472400	E66
chr12	78472400	78472600	E67
chr12	78472600	78472800	E57
chr12	78472800	78473000	E56
chr12	78473000	78473200	E58
chr12	78473200	78473800	E65
chr12	78473800	78474000	E64
chr12	78474000	78474600	E65
chr12	78474600	78475400	E57
chr12	78475400	78475800	E58
chr12	78475800	78476000	E70
chr12	78476000	78476400	E38
chr12	78476400	78476600	E17
chr12	78476600	78476800	E86
chr12	78476800	78477000	E38
chr12	78477000	78477400	E17
chr12	78477400	78477600	E16
chr12	78477600	78477800	E17
chr12	78477800	78478200	E29
chr12	78478200	78478600	E37
chr12	78478600	78478800	E17
chr12	78478800	78479000	E57
chr12	78479000	78479200	E60
chr12	78479200	78479400	E59
chr12	78479400	78479600	E16
chr12	78479600	78479800	E14
chr12	78479800	78480000	E15
chr12	78480000	78480200	E16
chr12	78480200	78480400	E15
chr12	78480400	78480600	E16
chr12	78480600	78481000	E15
chr12	78481000	78481400	E14
chr12	78481400	78481600	E16
chr12	78481600	78482000	E18
chr12	78482000	78482200	E21
chr12	78482200	78482400	E13
chr12	78482400	78482600	E23
chr12	78482600	78482800	E13
chr12	78482800	78483000	E21
chr12	78483000	78483200	E20
chr12	78483200	78483400	E18
chr12	78483400	78483600	E29
chr12	78483600	78483800	E16
chr12	78483800	78484200	E38
chr12	78484200	78484400	E37
chr12	78484400	78484600	E17
chr12	78484600	78485000	E38
chr12	78485000	78485200	E36
chr12	78485200	78487200	E2
chr12	78487200	78487400	E36
chr12	78487400	78489200	E2
chr12	78489200	78489400	E36
chr12	78489400	78489600	E86
chr12	78489600	78489800	E65
chr12	78489800	78490000	E38
chr12	78490000	78490200	E17
chr12	78490200	78490400	E59
chr12	78490400	78490600	E53
chr12	78490600	78490800	E10
chr12	78490800	78491000	E11
chr12	78491000	78491200	E14
chr12	78491200	78491400	E15
chr12	78491400	78491600	E17
chr12	78491600	78492000	E16
chr12	78492000	78492800	E17
chr12	78492800	78493200	E38
chr12	78493200	78493400	E37
chr12	78493400	78493600	E17
chr12	78493600	78493800	E37
chr12	78493800	78494000	E35
chr12	78494000	78494400	E18
chr12	78494400	78494800	E28
chr12	78494800	78495000	E27
chr12	78495000	78495200	E20
chr12	78495200	78495400	E19
chr12	78495400	78495600	E27
chr12	78495600	78495800	E18
chr12	78495800	78496200	E26
chr12	78496200	78496800	E25
chr12	78496800	78497200	E21
chr12	78497200	78497400	E25
chr12	78497400	78497600	E26
chr12	78497600	78498000	E28
chr12	78498000	78498200	E35
chr12	78498200	78498400	E18
chr12	78498400	78498600	E35
chr12	78498600	78504000	E2
chr12	78504000	78504200	E36
chr12	78504200	78509800	E2
chr12	78509800	78510000	E72
chr12	78510000	78511400	E2
chr12	78511400	78511800	E18
chr12	78511800	78512200	E27
chr12	78512200	78512600	E18
chr12	78512600	78513000	E35
chr12	78513000	78513400	E33
chr12	78513400	78513800	E34
chr12	78513800	78514200	E18
chr12	78514200	78515200	E19
chr12	78515200	78515600	E28
chr12	78515600	78515800	E18
chr12	78515800	78516000	E29
chr12	78516000	78516200	E6
chr12	78516200	78516400	E38
chr12	78516400	78516800	E17
chr12	78516800	78517000	E37
chr12	78517000	78517200	E38
chr12	78517200	78517600	E40
chr12	78517600	78517800	E86
chr12	78517800	78518000	E39
chr12	78518000	78518200	E3
chr12	78518200	78520400	E4
chr12	78520400	78521000	E65
chr12	78521000	78521200	E64
chr12	78521200	78522000	E65
chr12	78522000	78522200	E56
chr12	78522200	78522400	E57
chr12	78522400	78522600	E56
chr12	78522600	78522800	E58
chr12	78522800	78523000	E64
chr12	78523000	78523600	E65
chr12	78523600	78524600	E4
chr12	78524600	78524800	E72
chr12	78524800	78525200	E38
chr12	78525200	78525400	E36
chr12	78525400	78527600	E2
chr12	78527600	78527800	E89
chr12	78527800	78529200	E2
chr12	78529200	78529400	E36
chr12	78529400	78529800	E2
chr12	78529800	78530000	E36
chr12	78530000	78530400	E2
chr12	78530400	78530800	E36
chr12	78530800	78531000	E2
chr12	78531000	78531200	E36
chr12	78531200	78533000	E2
chr12	78533000	78533200	E77
chr12	78533200	78534400	E2
chr12	78534400	78534600	E36
chr12	78534600	78535000	E38
chr12	78535000	78535200	E36
chr12	78535200	78537000	E2
chr12	78537000	78537200	E36
chr12	78537200	78537400	E89
chr12	78537400	78537600	E38
chr12	78537600	78538000	E36
chr12	78538000	78538200	E86
chr12	78538200	78539000	E38
chr12	78539000	78539200	E17
chr12	78539200	78539400	E37
chr12	78539400	78540600	E38
chr12	78540600	78540800	E86
chr12	78540800	78541000	E65
chr12	78541000	78541200	E58
chr12	78541200	78541600	E57
chr12	78541600	78541800	E56
chr12	78541800	78542400	E57
chr12	78542400	78542600	E56
chr12	78542600	78542800	E58
chr12	78542800	78543000	E57
chr12	78543000	78543600	E59
chr12	78543600	78543800	E58
chr12	78543800	78544000	E57
chr12	78544000	78544200	E59
chr12	78544200	78544400	E57
chr12	78544400	78544600	E56
chr12	78544600	78545000	E59
chr12	78545000	78545200	E56
chr12	78545200	78545400	E59
chr12	78545400	78545600	E58
chr12	78545600	78545800	E57
chr12	78545800	78546000	E56
chr12	78546000	78546600	E65
chr12	78546600	78546800	E57
chr12	78546800	78547000	E65
chr12	78547000	78547400	E66
chr12	78547400	78556400	E65
chr12	78556400	78556600	E63
chr12	78556600	78556800	E65
chr12	78556800	78557000	E57
chr12	78557000	78557400	E58
chr12	78557400	78557600	E57
chr12	78557600	78557800	E58
chr12	78557800	78558000	E65
chr12	78558000	78558200	E64
chr12	78558200	78558400	E65
chr12	78558400	78558600	E78
chr12	78558600	78558800	E38
chr12	78558800	78559000	E86
chr12	78559000	78559400	E17
chr12	78559400	78559600	E38
chr12	78559600	78561000	E2
chr12	78561000	78561400	E36
chr12	78561400	78561600	E86
chr12	78561600	78562400	E38
chr12	78562400	78562600	E64
chr12	78562600	78564000	E65
chr12	78564000	78564400	E64
chr12	78564400	78564600	E65
chr12	78564600	78564800	E64
chr12	78564800	78565000	E65
chr12	78565000	78565200	E56
chr12	78565200	78565600	E57
chr12	78565600	78566200	E65
chr12	78566200	78566400	E64
chr12	78566400	78568000	E65
chr12	78568000	78568200	E78
chr12	78568200	78569000	E38
chr12	78569000	78569400	E37
chr12	78569400	78569600	E17
chr12	78569600	78570600	E38
chr12	78570600	78570800	E86
chr12	78570800	78571000	E38
chr12	78571000	78571200	E37
chr12	78571200	78571600	E38
chr12	78571600	78571800	E17
chr12	78571800	78572000	E65
chr12	78572000	78572200	E64
chr12	78572200	78572400	E57
chr12	78572400	78572600	E59
chr12	78572600	78572800	E60
chr12	78572800	78573200	E59
chr12	78573200	78573400	E62
chr12	78573400	78573600	E60
chr12	78573600	78573800	E58
chr12	78573800	78574000	E57
chr12	78574000	78574200	E58
chr12	78574200	78574600	E16
chr12	78574600	78575000	E60
chr12	78575000	78575400	E56
chr12	78575400	78575600	E58
chr12	78575600	78576400	E59
chr12	78576400	78576600	E57
chr12	78576600	78576800	E56
chr12	78576800	78577000	E57
chr12	78577000	78577200	E64
chr12	78577200	78577400	E58
chr12	78577400	78577600	E57
chr12	78577600	78577800	E53
chr12	78577800	78578000	E56
chr12	78578000	78578800	E57
chr12	78578800	78580200	E65
chr12	78580200	78580400	E64
chr12	78580400	78581600	E65
chr12	78581600	78581800	E64
chr12	78581800	78583600	E65
chr12	78583600	78583800	E64
chr12	78583800	78584400	E65
chr12	78584400	78584600	E64
chr12	78584600	78585000	E65
chr12	78585000	78585200	E56
chr12	78585200	78585600	E59
chr12	78585600	78586200	E57
chr12	78586200	78586400	E59
chr12	78586400	78586800	E61
chr12	78586800	78587000	E63
chr12	78587000	78587400	E61
chr12	78587400	78587600	E59
chr12	78587600	78587800	E60
chr12	78587800	78588200	E63
chr12	78588200	78588600	E59
chr12	78588600	78588800	E58
chr12	78588800	78589000	E59
chr12	78589000	78589200	E58
chr12	78589200	78589600	E60
chr12	78589600	78589800	E59
chr12	78589800	78590000	E57
chr12	78590000	78590200	E59
chr12	78590200	78590400	E56
chr12	78590400	78590600	E57
chr12	78590600	78590800	E56
chr12	78590800	78591000	E57
chr12	78591000	78591200	E56
chr12	78591200	78591400	E57
chr12	78591400	78591600	E59
chr12	78591600	78591800	E58
chr12	78591800	78592000	E57
chr12	78592000	78592400	E56
chr12	78592400	78592600	E60
chr12	78592600	78592800	E58
chr12	78592800	78593000	E57
chr12	78593000	78593800	E59
chr12	78593800	78594000	E61
chr12	78594000	78594400	E60
chr12	78594400	78594600	E59
chr12	78594600	78594800	E58
chr12	78594800	78595000	E63
chr12	78595000	78595400	E60
chr12	78595400	78595800	E59
chr12	78595800	78596000	E58
chr12	78596000	78596200	E57
chr12	78596200	78596400	E58
chr12	78596400	78596600	E59
chr12	78596600	78596800	E60
chr12	78596800	78597000	E58
chr12	78597000	78597400	E57
chr12	78597400	78597800	E54
chr12	78597800	78598000	E67
chr12	78598000	78598200	E66
chr12	78598200	78598400	E57
chr12	78598400	78598600	E58
chr12	78598600	78599000	E63
chr12	78599000	78599600	E57
chr12	78599600	78600000	E58
chr12	78600000	78600400	E63
chr12	78600400	78600600	E56
chr12	78600600	78600800	E63
chr12	78600800	78601200	E56
chr12	78601200	78601600	E58
chr12	78601600	78601800	E59
chr12	78601800	78602000	E63
chr12	78602000	78602800	E57
chr12	78602800	78603000	E65
chr12	78603000	78603200	E64
chr12	78603200	78603400	E58
chr12	78603400	78603600	E9
chr12	78603600	78604200	E10
chr12	78604200	78604400	E82
chr12	78604400	78604600	E60
chr12	78604600	78604800	E61
chr12	78604800	78605000	E59
chr12	78605000	78605200	E60
chr12	78605200	78605400	E59
chr12	78605400	78605600	E60
chr12	78605600	78605800	E58
chr12	78605800	78606000	E57
chr12	78606000	78606200	E56
chr12	78606200	78606400	E57
chr12	78606400	78606800	E64
chr12	78606800	78607000	E57
chr12	78607000	78607400	E65
chr12	78607400	78607600	E64
chr12	78607600	78608400	E65
chr12	78608400	78608600	E54
chr12	78608600	78609400	E57
chr12	78609400	78609800	E65
chr12	78609800	78610200	E64
chr12	78610200	78610600	E65
chr12	78610600	78610800	E64
chr12	78610800	78611600	E65
chr12	78611600	78611800	E64
chr12	78611800	78612600	E63
chr12	78612600	78612800	E57
chr12	78612800	78613000	E56
chr12	78613000	78613800	E58
chr12	78613800	78614400	E57
chr12	78614400	78614600	E59
chr12	78614600	78615000	E57
chr12	78615000	78615200	E56
chr12	78615200	78615400	E58
chr12	78615400	78615800	E57
chr12	78615800	78616000	E67
chr12	78616000	78616400	E66
chr12	78616400	78616600	E67
chr12	78616600	78618600	E65
chr12	78618600	78619000	E64
chr12	78619000	78619200	E65
chr12	78619200	78619600	E57
chr12	78619600	78619800	E58
chr12	78619800	78620000	E59
chr12	78620000	78620600	E60
chr12	78620600	78620800	E58
chr12	78620800	78621200	E59
chr12	78621200	78621400	E58
chr12	78621400	78621600	E60
chr12	78621600	78621800	E52
chr12	78621800	78622000	E53
chr12	78622000	78622800	E57
chr12	78622800	78623000	E58
chr12	78623000	78623200	E57
chr12	78623200	78623600	E65
chr12	78623600	78623800	E70
chr12	78623800	78624000	E65
chr12	78624000	78625600	E3
chr12	78625600	78625800	E72
chr12	78625800	78626000	E73
chr12	78626000	78627400	E3
chr12	78627400	78628600	E2
chr12	78628600	78630800	E4
chr12	78630800	78631800	E65
chr12	78631800	78632400	E64
chr12	78632400	78632600	E65
chr12	78632600	78642400	E3
chr12	78642400	78642800	E39
chr12	78642800	78644200	E3
chr12	78644200	78644400	E39
chr12	78644400	78651200	E3
chr12	78651200	78651600	E73
chr12	78651600	78653800	E3
chr12	78653800	78654200	E65
chr12	78654200	78654600	E64
chr12	78654600	78654800	E70
chr12	78654800	78655400	E64
chr12	78655400	78655600	E65
chr12	78655600	78656000	E63
chr12	78656000	78656600	E65
chr12	78656600	78656800	E39
chr12	78656800	78664800	E3
chr12	78664800	78665000	E73
chr12	78665000	78698200	E3
chr12	78698200	78698400	E39
chr12	78698400	78710600	E3
chr12	78710600	78710800	E73
chr12	78710800	78723600	E3
chr12	78723600	78723800	E65
chr12	78723800	78724200	E57
chr12	78724200	78724600	E59
chr12	78724600	78724800	E58
chr12	78724800	78725600	E57
chr12	78725600	78725800	E60
chr12	78725800	78726000	E59
chr12	78726000	78726600	E57
chr12	78726600	78726800	E58
chr12	78726800	78727400	E65
chr12	78727400	78727600	E39
chr12	78727600	78728200	E65
chr12	78728200	78728400	E3
chr12	78728400	78728600	E65
chr12	78728600	78750000	E3
chr12	78750000	78750200	E39
chr12	78750200	78768200	E3
chr12	78768200	78768400	E39
chr12	78768400	78777400	E3
chr12	78777400	78778400	E65
chr12	78778400	78779000	E64
chr12	78779000	78779600	E57
chr12	78779600	78779800	E59
chr12	78779800	78780200	E56
chr12	78780200	78780600	E57
chr12	78780600	78781000	E63
chr12	78781000	78781200	E56
chr12	78781200	78781400	E59
chr12	78781400	78781600	E58
chr12	78781600	78782000	E57
chr12	78782000	78782200	E59
chr12	78782200	78782400	E58
chr12	78782400	78782800	E59
chr12	78782800	78783200	E57
chr12	78783200	78783600	E58
chr12	78783600	78783800	E54
chr12	78783800	78784600	E65
chr12	78784600	78785200	E57
chr12	78785200	78785600	E65
chr12	78785600	78785800	E58
chr12	78785800	78786200	E65
chr12	78786200	78786600	E57
chr12	78786600	78786800	E58
chr12	78786800	78787000	E57
chr12	78787000	78787200	E60
chr12	78787200	78787400	E58
chr12	78787400	78787600	E59
chr12	78787600	78787800	E57
chr12	78787800	78788000	E58
chr12	78788000	78788200	E56
chr12	78788200	78788400	E58
chr12	78788400	78788600	E56
chr12	78788600	78789200	E57
chr12	78789200	78789600	E58
chr12	78789600	78790000	E57
chr12	78790000	78790200	E63
chr12	78790200	78790400	E60
chr12	78790400	78790600	E53
chr12	78790600	78791000	E58
chr12	78791000	78791200	E59
chr12	78791200	78791600	E60
chr12	78791600	78792000	E59
chr12	78792000	78792200	E56
chr12	78792200	78792400	E60
chr12	78792400	78792600	E59
chr12	78792600	78792800	E57
chr12	78792800	78793000	E56
chr12	78793000	78793200	E58
chr12	78793200	78793400	E56
chr12	78793400	78795800	E65
chr12	78795800	78796000	E57
chr12	78796000	78796200	E58
chr12	78796200	78796400	E56
chr12	78796400	78796800	E60
chr12	78796800	78797000	E59
chr12	78797000	78797200	E61
chr12	78797200	78797400	E59
chr12	78797400	78797600	E57
chr12	78797600	78797800	E58
chr12	78797800	78798400	E57
chr12	78798400	78798600	E65
chr12	78798600	78798800	E64
chr12	78798800	78799000	E63
chr12	78799000	78799800	E65
chr12	78799800	78800200	E57
chr12	78800200	78800400	E58
chr12	78800400	78800800	E57
chr12	78800800	78801200	E59
chr12	78801200	78801400	E63
chr12	78801400	78801800	E64
chr12	78801800	78802000	E65
chr12	78802000	78802200	E39
chr12	78802200	78806200	E3
chr12	78806200	78808400	E65
chr12	78808400	78808800	E64
chr12	78808800	78809000	E65
chr12	78809000	78809600	E57
chr12	78809600	78810000	E58
chr12	78810000	78810200	E59
chr12	78810200	78810400	E53
chr12	78810400	78810600	E56
chr12	78810600	78811000	E57
chr12	78811000	78811200	E58
chr12	78811200	78811400	E56
chr12	78811400	78811600	E57
chr12	78811600	78811800	E59
chr12	78811800	78812000	E57
chr12	78812000	78812600	E59
chr12	78812600	78813000	E57
chr12	78813000	78813400	E56
chr12	78813400	78813800	E58
chr12	78813800	78814000	E57
chr12	78814000	78814200	E54
chr12	78814200	78814400	E56
chr12	78814400	78814600	E64
chr12	78814600	78815000	E63
chr12	78815000	78815200	E64
chr12	78815200	78815600	E57
chr12	78815600	78815800	E64
chr12	78815800	78816000	E63
chr12	78816000	78816200	E58
chr12	78816200	78816400	E57
chr12	78816400	78816800	E58
chr12	78816800	78817000	E63
chr12	78817000	78817200	E53
chr12	78817200	78817400	E57
chr12	78817400	78817800	E58
chr12	78817800	78818200	E57
chr12	78818200	78818400	E56
chr12	78818400	78819000	E57
chr12	78819000	78819200	E64
chr12	78819200	78819400	E65
chr12	78819400	78820400	E64
chr12	78820400	78820600	E57
chr12	78820600	78820800	E58
chr12	78820800	78821600	E59
chr12	78821600	78822000	E57
chr12	78822000	78822600	E64
chr12	78822600	78822800	E65
chr12	78822800	78823600	E64
chr12	78823600	78824600	E65
chr12	78824600	78824800	E64
chr12	78824800	78825200	E65
chr12	78825200	78840600	E3
chr12	78840600	78840800	E65
chr12	78840800	78841000	E39
chr12	78841000	78841200	E65
chr12	78841200	78841400	E64
chr12	78841400	78841800	E57
chr12	78841800	78842000	E58
chr12	78842000	78842200	E56
chr12	78842200	78842400	E63
chr12	78842400	78842600	E58
chr12	78842600	78842800	E57
chr12	78842800	78843000	E56
chr12	78843000	78843200	E59
chr12	78843200	78843400	E63
chr12	78843400	78843600	E70
chr12	78843600	78844600	E65
chr12	78844600	78844800	E55
chr12	78844800	78845800	E65
chr12	78845800	78846200	E4
chr12	78846200	78846600	E3
chr12	78846600	78846800	E4
chr12	78846800	78847800	E3
chr12	78847800	78848000	E4
chr12	78848000	78857400	E3
chr12	78857400	78858800	E65
chr12	78858800	78859200	E64
chr12	78859200	78859600	E65
chr12	78859600	78860000	E64
chr12	78860000	78864200	E65
chr12	78864200	78864800	E64
chr12	78864800	78865400	E65
chr12	78865400	78865800	E64
chr12	78865800	78866000	E65
chr12	78866000	78866200	E64
chr12	78866200	78866600	E65
chr12	78866600	78866800	E57
chr12	78866800	78867000	E58
chr12	78867000	78867200	E57
chr12	78867200	78867400	E58
chr12	78867400	78868200	E57
chr12	78868200	78868600	E58
chr12	78868600	78868800	E56
chr12	78868800	78869000	E57
chr12	78869000	78869200	E64
chr12	78869200	78870000	E65
chr12	78870000	78880400	E3
chr12	78880400	78880600	E72
chr12	78880600	78886200	E4
chr12	78886200	78886600	E65
chr12	78886600	78893600	E3
chr12	78893600	78893800	E39
chr12	78893800	78894000	E65
chr12	78894000	78894400	E64
chr12	78894400	78895200	E65
chr12	78895200	78895400	E39
chr12	78895400	78924400	E3
chr12	78924400	78925000	E65
chr12	78925000	78925400	E64
chr12	78925400	78927000	E65
chr12	78927000	78931800	E4
chr12	78931800	78933000	E65
chr12	78933000	78933400	E64
chr12	78933400	78934000	E65
chr12	78934000	78945400	E3
chr12	78945400	78946000	E65
chr12	78946000	78946200	E72
chr12	78946200	78947800	E65
chr12	78947800	78948000	E64
chr12	78948000	78948200	E57
chr12	78948200	78948600	E59
chr12	78948600	78948800	E58
chr12	78948800	78949000	E65
chr12	78949000	78949200	E64
chr12	78949200	78949400	E58
chr12	78949400	78949800	E63
chr12	78949800	78950200	E64
chr12	78950200	78952000	E65
chr12	78952000	78952200	E64
chr12	78952200	78952400	E58
chr12	78952400	78953000	E60
chr12	78953000	78953200	E58
chr12	78953200	78953400	E59
chr12	78953400	78953600	E58
chr12	78953600	78953800	E59
chr12	78953800	78954000	E60
chr12	78954000	78954200	E53
chr12	78954200	78954400	E59
chr12	78954400	78954800	E57
chr12	78954800	78955400	E59
chr12	78955400	78956000	E58
chr12	78956000	78956400	E59
chr12	78956400	78956600	E53
chr12	78956600	78957200	E63
chr12	78957200	78957400	E64
chr12	78957400	78957600	E56
chr12	78957600	78957800	E57
chr12	78957800	78958000	E60
chr12	78958000	78958400	E61
chr12	78958400	78958600	E60
chr12	78958600	78958800	E56
chr12	78958800	78959200	E59
chr12	78959200	78959400	E53
chr12	78959400	78959600	E56
chr12	78959600	78960200	E58
chr12	78960200	78960400	E59
chr12	78960400	78960600	E58
chr12	78960600	78961600	E57
chr12	78961600	78962200	E65
chr12	78962200	79000000	E3
chr12	79000000	79000200	E73
chr12	79000200	79006000	E3
chr12	79006000	79006200	E39
chr12	79006200	79006400	E77
chr12	79006400	79009400	E3
chr12	79009400	79009600	E39
chr12	79009600	79016800	E3
chr12	79016800	79017000	E39
chr12	79017000	79023800	E3
chr12	79023800	79024200	E39
chr12	79024200	79024800	E3
chr12	79024800	79025200	E39
chr12	79025200	79028000	E3
chr12	79028000	79028200	E65
chr12	79028200	79028400	E3
chr12	79028400	79029200	E65
chr12	79029200	79030000	E57
chr12	79030000	79030800	E65
chr12	79030800	79039400	E3
chr12	79039400	79040000	E65
chr12	79040000	79040200	E57
chr12	79040200	79040400	E65
chr12	79040400	79040600	E57
chr12	79040600	79040800	E65
chr12	79040800	79043600	E3
chr12	79043600	79043800	E39
chr12	79043800	79067800	E3
chr12	79067800	79068000	E65
chr12	79068000	79068200	E56
chr12	79068200	79068400	E57
chr12	79068400	79068800	E65
chr12	79068800	79069000	E1
chr12	79069000	79069200	E40
chr12	79069200	79069400	E65
chr12	79069400	79100400	E3
chr12	79100400	79100600	E39
chr12	79100600	79120000	E3
chr12	79120000	79120200	E73
chr12	79120200	79127800	E3
chr12	79127800	79128000	E39
chr12	79128000	79130400	E3
chr12	79130400	79130600	E39
chr12	79130600	79134200	E3
chr12	79134200	79134600	E65
chr12	79134600	79134800	E64
chr12	79134800	79135000	E65
chr12	79135000	79135400	E64
chr12	79135400	79135800	E65
chr12	79135800	79148000	E3
chr12	79148000	79148400	E39
chr12	79148400	79151400	E3
chr12	79151400	79151800	E39
chr12	79151800	79161600	E3
chr12	79161600	79161800	E39
chr12	79161800	79170000	E3
chr12	79170000	79170200	E39
chr12	79170200	79170600	E65
chr12	79170600	79170800	E58
chr12	79170800	79171000	E59
chr12	79171000	79171400	E65
chr12	79171400	79182800	E3
chr12	79182800	79183000	E73
chr12	79183000	79192800	E3
chr12	79192800	79193000	E65
chr12	79193000	79193200	E70
chr12	79193200	79193400	E63
chr12	79193400	79193600	E56
chr12	79193600	79193800	E59
chr12	79193800	79194000	E60
chr12	79194000	79194200	E59
chr12	79194200	79194400	E58
chr12	79194400	79194600	E63
chr12	79194600	79194800	E58
chr12	79194800	79195000	E57
chr12	79195000	79195600	E65
chr12	79195600	79195800	E39
chr12	79195800	79210600	E3
chr12	79210600	79210800	E73
chr12	79210800	79224600	E3
chr12	79224600	79224800	E39
chr12	79224800	79253200	E3
chr12	79253200	79253400	E77
chr12	79253400	79256800	E3
chr12	79256800	79257000	E65
chr12	79257000	79257200	E57
chr12	79257200	79257600	E53
chr12	79257600	79257800	E52
chr12	79257800	79258000	E62
chr12	79258000	79258200	E52
chr12	79258200	79258400	E53
chr12	79258400	79258600	E51
chr12	79258600	79258800	E62
chr12	79258800	79259200	E61
chr12	79259200	79259600	E60
chr12	79259600	79260000	E56
chr12	79260000	79260400	E59
chr12	79260400	79260800	E56
chr12	79260800	79261200	E59
chr12	79261200	79261400	E57
chr12	79261400	79261600	E58
chr12	79261600	79262200	E57
chr12	79262200	79262600	E58
chr12	79262600	79263000	E57
chr12	79263000	79263200	E56
chr12	79263200	79263400	E57
chr12	79263400	79263800	E56
chr12	79263800	79264200	E58
chr12	79264200	79264400	E57
chr12	79264400	79264600	E53
chr12	79264600	79265600	E58
chr12	79265600	79266000	E57
chr12	79266000	79266200	E58
chr12	79266200	79266600	E56
chr12	79266600	79266800	E57
chr12	79266800	79267000	E64
chr12	79267000	79271200	E65
chr12	79271200	79271400	E77
chr12	79271400	79271600	E64
chr12	79271600	79272400	E65
chr12	79272400	79272600	E64
chr12	79272600	79272800	E65
chr12	79272800	79273000	E64
chr12	79273000	79273600	E57
chr12	79273600	79274600	E65
chr12	79274600	79274800	E57
chr12	79274800	79275400	E58
chr12	79275400	79275600	E59
chr12	79275600	79275800	E57
chr12	79275800	79277000	E58
chr12	79277000	79277200	E59
chr12	79277200	79277400	E58
chr12	79277400	79277600	E57
chr12	79277600	79278800	E65
chr12	79278800	79279800	E57
chr12	79279800	79280000	E58
chr12	79280000	79280400	E57
chr12	79280400	79280800	E65
chr12	79280800	79281000	E70
chr12	79281000	79281200	E64
chr12	79281200	79281400	E68
chr12	79281400	79282400	E69
chr12	79282400	79284400	E4
chr12	79284400	79285200	E69
chr12	79285200	79288000	E4
chr12	79288000	79288800	E65
chr12	79288800	79289000	E38
chr12	79289000	79290000	E65
chr12	79290000	79290200	E17
chr12	79290200	79291000	E65
chr12	79291000	79291400	E57
chr12	79291400	79291600	E58
chr12	79291600	79291800	E64
chr12	79291800	79292000	E65
chr12	79292000	79292400	E64
chr12	79292400	79292600	E78
chr12	79292600	79294000	E4
chr12	79294000	79298800	E3
chr12	79298800	79299000	E4
chr12	79299000	79299200	E65
chr12	79299200	79300200	E4
chr12	79300200	79300400	E65
chr12	79300400	79300600	E36
chr12	79300600	79300800	E65
chr12	79300800	79301000	E5
chr12	79301000	79303800	E4
chr12	79303800	79304000	E78
chr12	79304000	79304200	E38
chr12	79304200	79304600	E57
chr12	79304600	79304800	E70
chr12	79304800	79308200	E65
chr12	79308200	79308400	E64
chr12	79308400	79308800	E65
chr12	79308800	79309000	E5
chr12	79309000	79309800	E65
chr12	79309800	79310000	E64
chr12	79310000	79311000	E65
chr12	79311000	79311200	E64
chr12	79311200	79311400	E65
chr12	79311400	79311600	E57
chr12	79311600	79311800	E58
chr12	79311800	79312000	E64
chr12	79312000	79313200	E65
chr12	79313200	79313400	E64
chr12	79313400	79314800	E65
chr12	79314800	79319000	E3
chr12	79319000	79319800	E65
chr12	79319800	79320000	E64
chr12	79320000	79323600	E65
chr12	79323600	79323800	E64
chr12	79323800	79324200	E65
chr12	79324200	79324800	E66
chr12	79324800	79325000	E67
chr12	79325000	79326000	E57
chr12	79326000	79326800	E65
chr12	79326800	79327000	E70
chr12	79327000	79328600	E65
chr12	79328600	79329000	E17
chr12	79329000	79329200	E38
chr12	79329200	79329400	E17
chr12	79329400	79329600	E38
chr12	79329600	79329800	E17
chr12	79329800	79330000	E38
chr12	79330000	79330600	E57
chr12	79330600	79331000	E58
chr12	79331000	79331800	E57
chr12	79331800	79332000	E65
chr12	79332000	79332200	E64
chr12	79332200	79340200	E65
chr12	79340200	79340400	E55
chr12	79340400	79341000	E65
chr12	79341000	79341200	E64
chr12	79341200	79341600	E65
chr12	79341600	79344400	E4
chr12	79344400	79344600	E69
chr12	79344600	79344800	E68
chr12	79344800	79345000	E69
chr12	79345000	79345400	E65
chr12	79345400	79345600	E57
chr12	79345600	79345800	E53
chr12	79345800	79346400	E57
chr12	79346400	79346600	E59
chr12	79346600	79346800	E57
chr12	79346800	79347000	E58
chr12	79347000	79347800	E65
chr12	79347800	79348000	E64
chr12	79348000	79349400	E65
chr12	79349400	79349600	E64
chr12	79349600	79352800	E65
chr12	79352800	79353000	E64
chr12	79353000	79353400	E65
chr12	79353400	79353600	E64
chr12	79353600	79360800	E65
chr12	79360800	79361200	E64
chr12	79361200	79363600	E65
chr12	79363600	79364000	E57
chr12	79364000	79364200	E64
chr12	79364200	79364400	E57
chr12	79364400	79368400	E65
chr12	79368400	79369200	E64
chr12	79369200	79369600	E57
chr12	79369600	79369800	E58
chr12	79369800	79370000	E57
chr12	79370000	79370200	E59
chr12	79370200	79370400	E58
chr12	79370400	79370800	E57
chr12	79370800	79371000	E65
chr12	79371000	79371200	E55
chr12	79371200	79371400	E57
chr12	79371400	79371600	E56
chr12	79371600	79372000	E57
chr12	79372000	79372200	E64
chr12	79372200	79372400	E65
chr12	79372400	79373000	E57
chr12	79373000	79373200	E56
chr12	79373200	79373400	E57
chr12	79373400	79374000	E65
chr12	79374000	79374200	E57
chr12	79374200	79375600	E65
chr12	79375600	79378200	E3
chr12	79378200	79379200	E65
chr12	79379200	79379400	E64
chr12	79379400	79379800	E65
chr12	79379800	79380000	E57
chr12	79380000	79380200	E64
chr12	79380200	79383600	E65
chr12	79383600	79383800	E64
chr12	79383800	79385800	E65
chr12	79385800	79386000	E64
chr12	79386000	79387200	E65
chr12	79387200	79387400	E64
chr12	79387400	79392800	E65
chr12	79392800	79393000	E64
chr12	79393000	79393400	E65
chr12	79393400	79393600	E90
chr12	79393600	79395000	E65
chr12	79395000	79395400	E64
chr12	79395400	79396400	E65
chr12	79396400	79396600	E64
chr12	79396600	79397000	E65
chr12	79397000	79397200	E64
chr12	79397200	79400000	E65
chr12	79400000	79400200	E64
chr12	79400200	79402600	E65
chr12	79402600	79402800	E64
chr12	79402800	79403600	E65
chr12	79403600	79404000	E57
chr12	79404000	79405600	E65
chr12	79405600	79406400	E64
chr12	79406400	79406600	E65
chr12	79406600	79407000	E64
chr12	79407000	79410000	E65
chr12	79410000	79410200	E64
chr12	79410200	79410800	E65
chr12	79410800	79411400	E4
chr12	79411400	79411800	E5
chr12	79411800	79413200	E4
chr12	79413200	79413400	E38
chr12	79413400	79413800	E17
chr12	79413800	79414200	E65
chr12	79414200	79414400	E64
chr12	79414400	79414600	E70
chr12	79414600	79414800	E65
chr12	79414800	79415000	E64
chr12	79415000	79416200	E65
chr12	79416200	79417000	E57
chr12	79417000	79417200	E58
chr12	79417200	79417400	E55
chr12	79417400	79417600	E57
chr12	79417600	79417800	E58
chr12	79417800	79418000	E63
chr12	79418000	79418200	E64
chr12	79418200	79418400	E65
chr12	79418400	79418600	E57
chr12	79418600	79419000	E65
chr12	79419000	79419400	E64
chr12	79419400	79422000	E65
chr12	79422000	79424400	E3
chr12	79424400	79425200	E65
chr12	79425200	79425400	E64
chr12	79425400	79428600	E65
chr12	79428600	79429400	E64
chr12	79429400	79430600	E65
chr12	79430600	79430800	E70
chr12	79430800	79431600	E65
chr12	79431600	79437200	E3
chr12	79437200	79438600	E65
chr12	79438600	79439000	E54
chr12	79439000	79439400	E53
chr12	79439400	79439600	E56
chr12	79439600	79439800	E57
chr12	79439800	79440000	E58
chr12	79440000	79440200	E57
chr12	79440200	79440600	E65
chr12	79440600	79442400	E3
chr12	79442400	79442800	E39
chr12	79442800	79443000	E78
chr12	79443000	79443800	E65
chr12	79443800	79447800	E3
chr12	79447800	79448000	E39
chr12	79448000	79449000	E65
chr12	79449000	79449200	E64
chr12	79449200	79450200	E65
chr12	79450200	79450400	E64
chr12	79450400	79450600	E65
chr12	79450600	79450800	E57
chr12	79450800	79451000	E58
chr12	79451000	79451200	E57
chr12	79451200	79451400	E65
chr12	79451400	79451600	E57
chr12	79451600	79451800	E59
chr12	79451800	79452600	E57
chr12	79452600	79452800	E56
chr12	79452800	79453000	E64
chr12	79453000	79453400	E65
chr12	79453400	79453600	E64
chr12	79453600	79456000	E65
chr12	79456000	79456400	E64
chr12	79456400	79456800	E65
chr12	79456800	79457000	E64
chr12	79457000	79458800	E65
chr12	79458800	79459000	E64
chr12	79459000	79460000	E65
chr12	79460000	79460400	E57
chr12	79460400	79464000	E65
chr12	79464000	79464600	E57
chr12	79464600	79467000	E65
chr12	79467000	79468000	E66
chr12	79468000	79468200	E56
chr12	79468200	79468400	E55
chr12	79468400	79468600	E59
chr12	79468600	79468800	E57
chr12	79468800	79469000	E56
chr12	79469000	79469200	E57
chr12	79469200	79470400	E65
chr12	79470400	79470600	E64
chr12	79470600	79472000	E65
chr12	79472000	79472200	E64
chr12	79472200	79472400	E65
chr12	79472400	79472600	E64
chr12	79472600	79476400	E65
chr12	79476400	79476600	E64
chr12	79476600	79479200	E65
chr12	79479200	79479600	E64
chr12	79479600	79479800	E65
chr12	79479800	79480000	E57
chr12	79480000	79480200	E65
chr12	79480200	79480400	E57
chr12	79480400	79480600	E63
chr12	79480600	79480800	E64
chr12	79480800	79481200	E65
chr12	79481200	79481400	E56
chr12	79481400	79482400	E57
chr12	79482400	79484000	E65
chr12	79484000	79486200	E3
chr12	79486200	79488000	E65
chr12	79488000	79488200	E57
chr12	79488200	79489800	E65
chr12	79489800	79490400	E64
chr12	79490400	79490800	E65
chr12	79490800	79491000	E64
chr12	79491000	79492600	E65
chr12	79492600	79492800	E64
chr12	79492800	79493000	E65
chr12	79493000	79493200	E57
chr12	79493200	79493400	E17
chr12	79493400	79494000	E65
chr12	79494000	79494200	E64
chr12	79494200	79494600	E57
chr12	79494600	79498800	E65
chr12	79498800	79499000	E64
chr12	79499000	79499400	E57
chr12	79499400	79499600	E70
chr12	79499600	79499800	E64
chr12	79499800	79500200	E57
chr12	79500200	79504200	E65
chr12	79504200	79507400	E4
chr12	79507400	79507800	E66
chr12	79507800	79508000	E55
chr12	79508000	79508200	E65
chr12	79508200	79508400	E64
chr12	79508400	79508600	E65
chr12	79508600	79508800	E64
chr12	79508800	79509200	E77
chr12	79509200	79509600	E65
chr12	79509600	79509800	E56
chr12	79509800	79510400	E64
chr12	79510400	79510600	E63
chr12	79510600	79510800	E56
chr12	79510800	79511000	E58
chr12	79511000	79511400	E57
chr12	79511400	79511800	E65
chr12	79511800	79512000	E64
chr12	79512000	79512200	E65
chr12	79512200	79512600	E57
chr12	79512600	79512800	E65
chr12	79512800	79513000	E64
chr12	79513000	79513600	E65
chr12	79513600	79513800	E55
chr12	79513800	79514000	E54
chr12	79514000	79514200	E55
chr12	79514200	79515000	E57
chr12	79515000	79515200	E56
chr12	79515200	79515400	E57
chr12	79515400	79515600	E65
chr12	79515600	79516000	E57
chr12	79516000	79516600	E65
chr12	79516600	79517200	E57
chr12	79517200	79517400	E56
chr12	79517400	79517800	E57
chr12	79517800	79519000	E65
chr12	79519000	79519400	E64
chr12	79519400	79519600	E65
chr12	79519600	79519800	E64
chr12	79519800	79520000	E65
chr12	79520000	79520200	E55
chr12	79520200	79520400	E54
chr12	79520400	79520600	E56
chr12	79520600	79520800	E59
chr12	79520800	79521000	E58
chr12	79521000	79521400	E57
chr12	79521400	79521600	E63
chr12	79521600	79521800	E59
chr12	79521800	79522200	E63
chr12	79522200	79522600	E64
chr12	79522600	79522800	E65
chr12	79522800	79523200	E57
chr12	79523200	79523400	E58
chr12	79523400	79524000	E57
chr12	79524000	79524200	E64
chr12	79524200	79524400	E57
chr12	79524400	79524600	E58
chr12	79524600	79524800	E64
chr12	79524800	79525000	E57
chr12	79525000	79527400	E65
chr12	79527400	79527800	E57
chr12	79527800	79530200	E65
chr12	79530200	79530600	E4
chr12	79530600	79531800	E65
chr12	79531800	79532000	E57
chr12	79532000	79532200	E56
chr12	79532200	79532800	E65
chr12	79532800	79533000	E63
chr12	79533000	79534600	E57
chr12	79534600	79534800	E67
chr12	79534800	79535000	E58
chr12	79535000	79535400	E65
chr12	79535400	79536000	E64
chr12	79536000	79536600	E65
chr12	79536600	79537200	E57
chr12	79537200	79537400	E58
chr12	79537400	79537600	E57
chr12	79537600	79537800	E67
chr12	79537800	79538200	E66
chr12	79538200	79538400	E67
chr12	79538400	79538800	E66
chr12	79538800	79540600	E65
chr12	79540600	79540800	E66
chr12	79540800	79541200	E65
chr12	79541200	79541600	E57
chr12	79541600	79544600	E65
chr12	79544600	79544800	E55
chr12	79544800	79545000	E57
chr12	79545000	79545400	E65
chr12	79545400	79545600	E57
chr12	79545600	79546000	E58
chr12	79546000	79546200	E56
chr12	79546200	79546400	E57
chr12	79546400	79546600	E58
chr12	79546600	79546800	E57
chr12	79546800	79547000	E65
chr12	79547000	79548200	E57
chr12	79548200	79548400	E56
chr12	79548400	79548600	E58
chr12	79548600	79548800	E57
chr12	79548800	79549000	E65
chr12	79549000	79549200	E64
chr12	79549200	79549800	E57
chr12	79549800	79550400	E56
chr12	79550400	79550600	E63
chr12	79550600	79551000	E67
chr12	79551000	79551400	E66
chr12	79551400	79552000	E65
chr12	79552000	79553200	E64
chr12	79553200	79553400	E65
chr12	79553400	79553600	E64
chr12	79553600	79553800	E65
chr12	79553800	79554000	E55
chr12	79554000	79554800	E57
chr12	79554800	79555000	E58
chr12	79555000	79555200	E56
chr12	79555200	79555800	E57
chr12	79555800	79556200	E56
chr12	79556200	79556600	E58
chr12	79556600	79557000	E57
chr12	79557000	79557400	E63
chr12	79557400	79557600	E64
chr12	79557600	79558600	E65
chr12	79558600	79558800	E58
chr12	79558800	79559200	E57
chr12	79559200	79559400	E65
chr12	79559400	79559600	E64
chr12	79559600	79560000	E65
chr12	79560000	79560400	E57
chr12	79560400	79560600	E59
chr12	79560600	79560800	E58
chr12	79560800	79561600	E57
chr12	79561600	79561800	E54
chr12	79561800	79562000	E58
chr12	79562000	79563400	E57
chr12	79563400	79563600	E65
chr12	79563600	79564800	E64
chr12	79564800	79565200	E63
chr12	79565200	79565600	E64
chr12	79565600	79566000	E57
chr12	79566000	79566200	E59
chr12	79566200	79566400	E58
chr12	79566400	79566600	E57
chr12	79566600	79566800	E56
chr12	79566800	79567000	E60
chr12	79567000	79567200	E62
chr12	79567200	79567400	E53
chr12	79567400	79567600	E56
chr12	79567600	79567800	E60
chr12	79567800	79568000	E59
chr12	79568000	79568200	E56
chr12	79568200	79568400	E59
chr12	79568400	79568800	E57
chr12	79568800	79569200	E56
chr12	79569200	79569400	E57
chr12	79569400	79570200	E65
chr12	79570200	79571800	E3
chr12	79571800	79572000	E73
chr12	79572000	79573800	E3
chr12	79573800	79574800	E65
chr12	79574800	79575000	E70
chr12	79575000	79576000	E65
chr12	79576000	79576400	E57
chr12	79576400	79576600	E58
chr12	79576600	79577000	E57
chr12	79577000	79577200	E56
chr12	79577200	79577400	E59
chr12	79577400	79577600	E58
chr12	79577600	79577800	E54
chr12	79577800	79578000	E64
chr12	79578000	79578200	E58
chr12	79578200	79578600	E57
chr12	79578600	79578800	E64
chr12	79578800	79580400	E65
chr12	79580400	79580600	E59
chr12	79580600	79580800	E58
chr12	79580800	79581000	E57
chr12	79581000	79581200	E53
chr12	79581200	79581800	E59
chr12	79581800	79582400	E57
chr12	79582400	79582600	E58
chr12	79582600	79582800	E57
chr12	79582800	79583400	E66
chr12	79583400	79583600	E67
chr12	79583600	79584400	E57
chr12	79584400	79585000	E65
chr12	79585000	79585200	E57
chr12	79585200	79587400	E65
chr12	79587400	79587600	E64
chr12	79587600	79588000	E65
chr12	79588000	79588400	E57
chr12	79588400	79588600	E58
chr12	79588600	79589200	E57
chr12	79589200	79589800	E65
chr12	79589800	79590000	E66
chr12	79590000	79590200	E65
chr12	79590200	79590400	E66
chr12	79590400	79590600	E56
chr12	79590600	79590800	E57
chr12	79590800	79591200	E58
chr12	79591200	79591400	E57
chr12	79591400	79591600	E59
chr12	79591600	79592000	E57
chr12	79592000	79592200	E59
chr12	79592200	79592600	E56
chr12	79592600	79592800	E60
chr12	79592800	79593600	E59
chr12	79593600	79593800	E56
chr12	79593800	79594000	E59
chr12	79594000	79594400	E53
chr12	79594400	79594800	E57
chr12	79594800	79595000	E56
chr12	79595000	79596000	E57
chr12	79596000	79596200	E65
chr12	79596200	79596400	E64
chr12	79596400	79596600	E57
chr12	79596600	79597000	E65
chr12	79597000	79597200	E56
chr12	79597200	79597400	E59
chr12	79597400	79597600	E58
chr12	79597600	79597800	E56
chr12	79597800	79598000	E57
chr12	79598000	79599400	E65
chr12	79599400	79599800	E17
chr12	79599800	79600800	E38
chr12	79600800	79601000	E86
chr12	79601000	79601200	E38
chr12	79601200	79601600	E86
chr12	79601600	79601800	E64
chr12	79601800	79602200	E65
chr12	79602200	79602400	E57
chr12	79602400	79603200	E66
chr12	79603200	79603600	E54
chr12	79603600	79603800	E65
chr12	79603800	79606200	E4
chr12	79606200	79610800	E3
chr12	79610800	79611000	E4
chr12	79611000	79611200	E65
chr12	79611200	79611400	E64
chr12	79611400	79613800	E65
chr12	79613800	79616200	E3
chr12	79616200	79616400	E39
chr12	79616400	79616600	E4
chr12	79616600	79617800	E65
chr12	79617800	79618000	E64
chr12	79618000	79618200	E65
chr12	79618200	79618400	E64
chr12	79618400	79620000	E65
chr12	79620000	79620400	E64
chr12	79620400	79621000	E65
chr12	79621000	79621200	E57
chr12	79621200	79621400	E56
chr12	79621400	79621600	E58
chr12	79621600	79621800	E57
chr12	79621800	79622000	E56
chr12	79622000	79622800	E57
chr12	79622800	79623000	E56
chr12	79623000	79624600	E65
chr12	79624600	79624800	E57
chr12	79624800	79626400	E65
chr12	79626400	79626800	E57
chr12	79626800	79627000	E55
chr12	79627000	79627200	E67
chr12	79627200	79627400	E54
chr12	79627400	79627600	E56
chr12	79627600	79628000	E57
chr12	79628000	79632000	E65
chr12	79632000	79632200	E66
chr12	79632200	79634800	E65
chr12	79634800	79635200	E4
chr12	79635200	79635800	E3
chr12	79635800	79636000	E4
chr12	79636000	79640800	E3
chr12	79640800	79641400	E65
chr12	79641400	79641600	E64
chr12	79641600	79642200	E65
chr12	79642200	79642400	E57
chr12	79642400	79645400	E65
chr12	79645400	79645600	E64
chr12	79645600	79647000	E65
chr12	79647000	79647200	E64
chr12	79647200	79647600	E65
chr12	79647600	79649000	E4
chr12	79649000	79649200	E72
chr12	79649200	79649400	E5
chr12	79649400	79652400	E4
chr12	79652400	79652800	E65
chr12	79652800	79653000	E58
chr12	79653000	79653400	E57
chr12	79653400	79654200	E65
chr12	79654200	79655000	E57
chr12	79655000	79655200	E65
chr12	79655200	79655400	E57
chr12	79655400	79655800	E65
chr12	79655800	79656200	E57
chr12	79656200	79656400	E65
chr12	79656400	79656600	E57
chr12	79656600	79656800	E55
chr12	79656800	79657000	E54
chr12	79657000	79658000	E65
chr12	79658000	79658400	E64
chr12	79658400	79660000	E65
chr12	79660000	79660200	E57
chr12	79660200	79660400	E64
chr12	79660400	79661600	E65
chr12	79661600	79662600	E57
chr12	79662600	79662800	E56
chr12	79662800	79663200	E58
chr12	79663200	79663600	E57
chr12	79663600	79663800	E65
chr12	79663800	79664400	E57
chr12	79664400	79668400	E65
chr12	79668400	79668600	E64
chr12	79668600	79669800	E66
chr12	79669800	79673000	E65
chr12	79673000	79673200	E64
chr12	79673200	79674000	E65
chr12	79674000	79674200	E64
chr12	79674200	79674600	E65
chr12	79674600	79674800	E64
chr12	79674800	79675400	E65
chr12	79675400	79675600	E57
chr12	79675600	79676000	E58
chr12	79676000	79677200	E65
chr12	79677200	79677400	E64
chr12	79677400	79678400	E65
chr12	79678400	79678600	E64
chr12	79678600	79679200	E65
chr12	79679200	79679400	E57
chr12	79679400	79679600	E56
chr12	79679600	79679800	E57
chr12	79679800	79680200	E56
chr12	79680200	79680400	E57
chr12	79680400	79680800	E65
chr12	79680800	79681000	E57
chr12	79681000	79681600	E65
chr12	79681600	79681800	E57
chr12	79681800	79682200	E64
chr12	79682200	79682400	E65
chr12	79682400	79682600	E57
chr12	79682600	79684000	E65
chr12	79684000	79684200	E58
chr12	79684200	79684800	E57
chr12	79684800	79685200	E65
chr12	79685200	79685400	E57
chr12	79685400	79685600	E53
chr12	79685600	79685800	E56
chr12	79685800	79686000	E57
chr12	79686000	79686400	E56
chr12	79686400	79686600	E58
chr12	79686600	79686800	E56
chr12	79686800	79687000	E58
chr12	79687000	79687200	E57
chr12	79687200	79687400	E58
chr12	79687400	79687600	E57
chr12	79687600	79687800	E56
chr12	79687800	79688400	E57
chr12	79688400	79688600	E56
chr12	79688600	79689200	E58
chr12	79689200	79689400	E57
chr12	79689400	79689600	E58
chr12	79689600	79689800	E57
chr12	79689800	79690400	E59
chr12	79690400	79690600	E58
chr12	79690600	79691000	E57
chr12	79691000	79691200	E58
chr12	79691200	79692200	E57
chr12	79692200	79692400	E58
chr12	79692400	79692600	E57
chr12	79692600	79693000	E58
chr12	79693000	79693200	E57
chr12	79693200	79693400	E54
chr12	79693400	79693600	E56
chr12	79693600	79694000	E57
chr12	79694000	79694200	E58
chr12	79694200	79694400	E57
chr12	79694400	79695000	E65
chr12	79695000	79695200	E58
chr12	79695200	79695600	E57
chr12	79695600	79695800	E56
chr12	79695800	79696200	E57
chr12	79696200	79696400	E59
chr12	79696400	79696800	E56
chr12	79696800	79697000	E57
chr12	79697000	79697400	E65
chr12	79697400	79697600	E58
chr12	79697600	79698000	E57
chr12	79698000	79698400	E58
chr12	79698400	79698600	E57
chr12	79698600	79699200	E65
chr12	79699200	79699400	E57
chr12	79699400	79700000	E55
chr12	79700000	79700200	E58
chr12	79700200	79700800	E59
chr12	79700800	79701000	E58
chr12	79701000	79701200	E57
chr12	79701200	79701600	E55
chr12	79701600	79701800	E53
chr12	79701800	79702000	E67
chr12	79702000	79702400	E65
chr12	79702400	79703000	E55
chr12	79703000	79707000	E65
chr12	79707000	79707200	E64
chr12	79707200	79710000	E65
chr12	79710000	79710400	E57
chr12	79710400	79710600	E65
chr12	79710600	79710800	E64
chr12	79710800	79711200	E65
chr12	79711200	79711600	E64
chr12	79711600	79712400	E65
chr12	79712400	79712600	E64
chr12	79712600	79712800	E65
chr12	79712800	79713200	E57
chr12	79713200	79713600	E55
chr12	79713600	79714000	E58
chr12	79714000	79714200	E56
chr12	79714200	79714400	E58
chr12	79714400	79714600	E55
chr12	79714600	79714800	E57
chr12	79714800	79715000	E55
chr12	79715000	79715200	E57
chr12	79715200	79715400	E58
chr12	79715400	79715600	E56
chr12	79715600	79715800	E59
chr12	79715800	79716400	E58
chr12	79716400	79716600	E57
chr12	79716600	79717000	E56
chr12	79717000	79717800	E57
chr12	79717800	79718000	E59
chr12	79718000	79718200	E56
chr12	79718200	79718600	E54
chr12	79718600	79718800	E60
chr12	79718800	79719000	E61
chr12	79719000	79719200	E53
chr12	79719200	79719400	E56
chr12	79719400	79719800	E59
chr12	79719800	79720000	E57
chr12	79720000	79720200	E58
chr12	79720200	79720400	E56
chr12	79720400	79720800	E57
chr12	79720800	79721000	E58
chr12	79721000	79721800	E59
chr12	79721800	79722000	E56
chr12	79722000	79722800	E57
chr12	79722800	79723000	E54
chr12	79723000	79723400	E57
chr12	79723400	79723600	E56
chr12	79723600	79724000	E57
chr12	79724000	79724200	E56
chr12	79724200	79724600	E57
chr12	79724600	79724800	E58
chr12	79724800	79725400	E65
chr12	79725400	79725800	E57
chr12	79725800	79726000	E58
chr12	79726000	79726200	E56
chr12	79726200	79727000	E57
chr12	79727000	79727200	E56
chr12	79727200	79727400	E57
chr12	79727400	79728800	E65
chr12	79728800	79729200	E57
chr12	79729200	79729400	E58
chr12	79729400	79730200	E57
chr12	79730200	79731200	E65
chr12	79731200	79731400	E64
chr12	79731400	79739000	E65
chr12	79739000	79739200	E64
chr12	79739200	79740200	E65
chr12	79740200	79740400	E64
chr12	79740400	79741600	E65
chr12	79741600	79741800	E64
chr12	79741800	79742200	E57
chr12	79742200	79748800	E65
chr12	79748800	79749000	E64
chr12	79749000	79750000	E65
chr12	79750000	79750600	E57
chr12	79750600	79751000	E70
chr12	79751000	79751200	E65
chr12	79751200	79751400	E58
chr12	79751400	79751600	E57
chr12	79751600	79752200	E65
chr12	79752200	79752400	E57
chr12	79752400	79752600	E56
chr12	79752600	79753000	E67
chr12	79753000	79753400	E54
chr12	79753400	79753600	E57
chr12	79753600	79753800	E58
chr12	79753800	79754000	E59
chr12	79754000	79754200	E58
chr12	79754200	79754400	E56
chr12	79754400	79754800	E57
chr12	79754800	79755200	E67
chr12	79755200	79755400	E57
chr12	79755400	79755800	E65
chr12	79755800	79756200	E57
chr12	79756200	79756400	E56
chr12	79756400	79756600	E58
chr12	79756600	79756800	E57
chr12	79756800	79757800	E65
chr12	79757800	79758000	E57
chr12	79758000	79758200	E56
chr12	79758200	79759200	E57
chr12	79759200	79759400	E58
chr12	79759400	79760200	E57
chr12	79760200	79760400	E54
chr12	79760400	79760600	E57
chr12	79760600	79762800	E65
chr12	79762800	79763000	E57
chr12	79763000	79763200	E58
chr12	79763200	79763400	E57
chr12	79763400	79764800	E65
chr12	79764800	79765000	E57
chr12	79765000	79765200	E58
chr12	79765200	79765400	E56
chr12	79765400	79765600	E58
chr12	79765600	79766800	E57
chr12	79766800	79767800	E65
chr12	79767800	79769000	E57
chr12	79769000	79769200	E56
chr12	79769200	79769400	E57
chr12	79769400	79769600	E58
chr12	79769600	79770200	E57
chr12	79770200	79770400	E67
chr12	79770400	79770800	E57
chr12	79770800	79771000	E58
chr12	79771000	79771200	E63
chr12	79771200	79771400	E58
chr12	79771400	79771600	E59
chr12	79771600	79772000	E57
chr12	79772000	79772600	E59
chr12	79772600	79772800	E56
chr12	79772800	79773400	E59
chr12	79773400	79773600	E56
chr12	79773600	79773800	E59
chr12	79773800	79774000	E58
chr12	79774000	79774200	E59
chr12	79774200	79774400	E52
chr12	79774400	79774800	E51
chr12	79774800	79775200	E56
chr12	79775200	79775400	E59
chr12	79775400	79775600	E58
chr12	79775600	79775800	E59
chr12	79775800	79776000	E60
chr12	79776000	79776400	E58
chr12	79776400	79776800	E57
chr12	79776800	79777000	E56
chr12	79777000	79777400	E57
chr12	79777400	79778400	E65
chr12	79778400	79778800	E57
chr12	79778800	79779000	E56
chr12	79779000	79779400	E64
chr12	79779400	79779800	E65
chr12	79779800	79780000	E64
chr12	79780000	79780600	E65
chr12	79780600	79780800	E55
chr12	79780800	79781000	E65
chr12	79781000	79781200	E64
chr12	79781200	79781600	E65
chr12	79781600	79783000	E57
chr12	79783000	79783200	E58
chr12	79783200	79783600	E57
chr12	79783600	79783800	E56
chr12	79783800	79784000	E63
chr12	79784000	79784200	E64
chr12	79784200	79784600	E65
chr12	79784600	79785000	E64
chr12	79785000	79788200	E65
chr12	79788200	79788600	E64
chr12	79788600	79791600	E65
chr12	79791600	79791800	E64
chr12	79791800	79793600	E65
chr12	79793600	79793800	E57
chr12	79793800	79795600	E65
chr12	79795600	79795800	E64
chr12	79795800	79796000	E72
chr12	79796000	79796200	E5
chr12	79796200	79797200	E65
chr12	79797200	79797400	E64
chr12	79797400	79798200	E65
chr12	79798200	79798600	E57
chr12	79798600	79798800	E58
chr12	79798800	79799000	E57
chr12	79799000	79799400	E65
chr12	79799400	79799800	E64
chr12	79799800	79801400	E65
chr12	79801400	79801600	E57
chr12	79801600	79801800	E65
chr12	79801800	79802200	E57
chr12	79802200	79802400	E64
chr12	79802400	79802600	E65
chr12	79802600	79803400	E57
chr12	79803400	79803600	E56
chr12	79803600	79803800	E65
chr12	79803800	79804000	E64
chr12	79804000	79805000	E65
chr12	79805000	79805200	E64
chr12	79805200	79807200	E65
chr12	79807200	79807400	E64
chr12	79807400	79808000	E65
chr12	79808000	79808400	E70
chr12	79808400	79809000	E65
chr12	79809000	79809400	E57
chr12	79809400	79809600	E58
chr12	79809600	79810200	E57
chr12	79810200	79811200	E65
chr12	79811200	79811600	E64
chr12	79811600	79813600	E65
chr12	79813600	79814200	E57
chr12	79814200	79814400	E58
chr12	79814400	79814600	E56
chr12	79814600	79816200	E57
chr12	79816200	79816400	E59
chr12	79816400	79816600	E56
chr12	79816600	79816800	E59
chr12	79816800	79817000	E58
chr12	79817000	79817400	E57
chr12	79817400	79817600	E58
chr12	79817600	79817800	E57
chr12	79817800	79818000	E58
chr12	79818000	79818200	E59
chr12	79818200	79818400	E56
chr12	79818400	79818600	E57
chr12	79818600	79819000	E65
chr12	79819000	79819400	E77
chr12	79819400	79819600	E38
chr12	79819600	79820200	E17
chr12	79820200	79820600	E57
chr12	79820600	79820800	E56
chr12	79820800	79821400	E65
chr12	79821400	79821600	E64
chr12	79821600	79821800	E65
chr12	79821800	79822000	E64
chr12	79822000	79824400	E65
chr12	79824400	79824600	E72
chr12	79824600	79824800	E4
chr12	79824800	79825000	E90
chr12	79825000	79827400	E65
chr12	79827400	79827600	E57
chr12	79827600	79827800	E56
chr12	79827800	79828000	E59
chr12	79828000	79828200	E58
chr12	79828200	79828400	E57
chr12	79828400	79828600	E65
chr12	79828600	79828800	E57
chr12	79828800	79829000	E56
chr12	79829000	79829200	E57
chr12	79829200	79829800	E54
chr12	79829800	79830000	E57
chr12	79830000	79830200	E58
chr12	79830200	79830400	E56
chr12	79830400	79830800	E57
chr12	79830800	79831200	E58
chr12	79831200	79832000	E57
chr12	79832000	79832200	E67
chr12	79832200	79832400	E66
chr12	79832400	79832800	E54
chr12	79832800	79833000	E58
chr12	79833000	79833200	E57
chr12	79833200	79833400	E54
chr12	79833400	79833600	E67
chr12	79833600	79833800	E63
chr12	79833800	79834000	E53
chr12	79834000	79834400	E58
chr12	79834400	79834600	E53
chr12	79834600	79834800	E56
chr12	79834800	79835000	E58
chr12	79835000	79835600	E53
chr12	79835600	79835800	E60
chr12	79835800	79836000	E61
chr12	79836000	79836400	E56
chr12	79836400	79836800	E57
chr12	79836800	79837000	E53
chr12	79837000	79837200	E54
chr12	79837200	79837600	E67
chr12	79837600	79838000	E57
chr12	79838000	79838400	E58
chr12	79838400	79838800	E57
chr12	79838800	79839200	E65
chr12	79839200	79839600	E64
chr12	79839600	79840200	E65
chr12	79840200	79841800	E57
chr12	79841800	79842000	E56
chr12	79842000	79842200	E57
chr12	79842200	79842400	E56
chr12	79842400	79842600	E57
chr12	79842600	79842800	E55
chr12	79842800	79843000	E54
chr12	79843000	79843400	E56
chr12	79843400	79843600	E59
chr12	79843600	79843800	E56
chr12	79843800	79844000	E57
chr12	79844000	79844200	E58
chr12	79844200	79844400	E57
chr12	79844400	79844600	E55
chr12	79844600	79845200	E57
chr12	79845200	79845400	E58
chr12	79845400	79845600	E53
chr12	79845600	79845800	E57
chr12	79845800	79846000	E59
chr12	79846000	79846400	E56
chr12	79846400	79846800	E55
chr12	79846800	79847200	E54
chr12	79847200	79847400	E56
chr12	79847400	79847600	E58
chr12	79847600	79847800	E59
chr12	79847800	79848200	E61
chr12	79848200	79848400	E59
chr12	79848400	79848800	E60
chr12	79848800	79849000	E61
chr12	79849000	79849200	E60
chr12	79849200	79849400	E61
chr12	79849400	79849600	E59
chr12	79849600	79849800	E58
chr12	79849800	79850000	E57
chr12	79850000	79850600	E65
chr12	79850600	79850800	E72
chr12	79850800	79854200	E4
chr12	79854200	79875400	E3
chr12	79875400	79875800	E65
chr12	79875800	79876000	E57
chr12	79876000	79876200	E56
chr12	79876200	79876400	E54
chr12	79876400	79876600	E59
chr12	79876600	79876800	E57
chr12	79876800	79877400	E65
chr12	79877400	79881600	E3
chr12	79881600	79882000	E39
chr12	79882000	79901400	E3
chr12	79901400	79901600	E39
chr12	79901600	79915200	E3
chr12	79915200	79916600	E65
chr12	79916600	79916800	E64
chr12	79916800	79917200	E65
chr12	79917200	79924400	E3
chr12	79924400	79925000	E39
chr12	79925000	79927200	E3
chr12	79927200	79928000	E65
chr12	79928000	79928600	E57
chr12	79928600	79928800	E55
chr12	79928800	79929000	E66
chr12	79929000	79929400	E65
chr12	79929400	79929800	E4
chr12	79929800	79933400	E3
chr12	79933400	79933600	E4
chr12	79933600	79934200	E3
chr12	79934200	79940200	E4
chr12	79940200	79940400	E1
chr12	79940400	79941400	E4
chr12	79941400	79941600	E90
chr12	79941600	79942000	E40
chr12	79942000	79942600	E38
chr12	79942600	79943200	E5
chr12	79943200	79943400	E72
chr12	79943400	79946000	E4
chr12	79946000	79946400	E78
chr12	79946400	79948200	E4
chr12	79948200	79948400	E72
chr12	79948400	79951600	E2
chr12	79951600	79951800	E5
chr12	79951800	79952000	E90
chr12	79952000	79954400	E4
chr12	79954400	79954600	E5
chr12	79954600	79954800	E55
chr12	79954800	79958600	E4
chr12	79958600	79959000	E5
chr12	79959000	79959200	E65
chr12	79959200	79959400	E4
chr12	79959400	79979800	E3
chr12	79979800	79980000	E73
chr12	79980000	80000400	E3
chr12	80000400	80000600	E39
chr12	80000600	80011600	E3
chr12	80011600	80011800	E5
chr12	80011800	80074600	E3
chr12	80074600	80075600	E4
chr12	80075600	80078000	E2
chr12	80078000	80078200	E5
chr12	80078200	80081400	E2
chr12	80081400	80081600	E36
chr12	80081600	80083000	E2
chr12	80083000	80083400	E90
chr12	80083400	80083600	E6
chr12	80083600	80084000	E38
chr12	80084000	80084200	E8
chr12	80084200	80084400	E7
chr12	80084400	80084600	E8
chr12	80084600	80084800	E7
chr12	80084800	80085200	E38
chr12	80085200	80085400	E5
chr12	80085400	80086000	E4
chr12	80086000	80086200	E5
chr12	80086200	80086600	E4
chr12	80086600	80101600	E3
chr12	80101600	80101800	E39
chr12	80101800	80120000	E3
chr12	80120000	80120200	E73
chr12	80120200	80132600	E3
chr12	80132600	80132800	E73
chr12	80132800	80133400	E3
chr12	80133400	80133600	E16
chr12	80133600	80156800	E3
chr12	80156800	80157000	E78
chr12	80157000	80159200	E2
chr12	80159200	80159400	E36
chr12	80159400	80163400	E2
chr12	80163400	80163600	E86
chr12	80163600	80168200	E2
chr12	80168200	80168400	E89
chr12	80168400	80168600	E86
chr12	80168600	80168800	E38
chr12	80168800	80169000	E36
chr12	80169000	80169200	E89
chr12	80169200	80170000	E18
chr12	80170000	80170200	E19
chr12	80170200	80170400	E18
chr12	80170400	80170800	E35
chr12	80170800	80171600	E2
chr12	80171600	80171800	E36
chr12	80171800	80172800	E2
chr12	80172800	80173000	E89
chr12	80173000	80173400	E38
chr12	80173400	80173600	E36
chr12	80173600	80173800	E38
chr12	80173800	80175800	E2
chr12	80175800	80176000	E38
chr12	80176000	80176400	E29
chr12	80176400	80176600	E17
chr12	80176600	80177400	E2
chr12	80177400	80177800	E87
chr12	80177800	80178000	E88
chr12	80178000	80178200	E29
chr12	80178200	80178400	E13
chr12	80178400	80178800	E30
chr12	80178800	80179000	E88
chr12	80179000	80179200	E87
chr12	80179200	80180000	E2
chr12	80180000	80180200	E36
chr12	80180200	80181200	E38
chr12	80181200	80181400	E36
chr12	80181400	80182800	E2
chr12	80182800	80183000	E72
chr12	80183000	80185600	E2
chr12	80185600	80186000	E36
chr12	80186000	80186800	E2
chr12	80186800	80187400	E36
chr12	80187400	80191600	E2
chr12	80191600	80191800	E36
chr12	80191800	80192200	E38
chr12	80192200	80192400	E36
chr12	80192400	80192600	E38
chr12	80192600	80193200	E36
chr12	80193200	80195400	E2
chr12	80195400	80195600	E36
chr12	80195600	80196200	E2
chr12	80196200	80196400	E89
chr12	80196400	80199200	E2
chr12	80199200	80199400	E36
chr12	80199400	80200400	E38
chr12	80200400	80200800	E36
chr12	80200800	80204000	E2
chr12	80204000	80204200	E39
chr12	80204200	80210200	E2
chr12	80210200	80210400	E36
chr12	80210400	80210600	E2
chr12	80210600	80210800	E36
chr12	80210800	80211200	E2
chr12	80211200	80211400	E36
chr12	80211400	80211800	E2
chr12	80211800	80212000	E89
chr12	80212000	80212200	E35
chr12	80212200	80212600	E18
chr12	80212600	80212800	E19
chr12	80212800	80213000	E15
chr12	80213000	80213200	E29
chr12	80213200	80213400	E17
chr12	80213400	80213600	E6
chr12	80213600	80214000	E38
chr12	80214000	80214200	E36
chr12	80214200	80214400	E72
chr12	80214400	80218600	E2
chr12	80218600	80218800	E38
chr12	80218800	80219000	E36
chr12	80219000	80220400	E2
chr12	80220400	80220600	E89
chr12	80220600	80220800	E37
chr12	80220800	80221000	E38
chr12	80221000	80222200	E2
chr12	80222200	80222400	E36
chr12	80222400	80222800	E38
chr12	80222800	80223000	E36
chr12	80223000	80223200	E86
chr12	80223200	80223600	E37
chr12	80223600	80224200	E38
chr12	80224200	80224400	E17
chr12	80224400	80224600	E38
chr12	80224600	80224800	E36
chr12	80224800	80225000	E38
chr12	80225000	80225200	E17
chr12	80225200	80225400	E89
chr12	80225400	80225600	E38
chr12	80225600	80225800	E36
chr12	80225800	80226400	E38
chr12	80226400	80226600	E17
chr12	80226600	80227200	E65
chr12	80227200	80227400	E58
chr12	80227400	80228000	E65
chr12	80228000	80228400	E64
chr12	80228400	80228600	E65
chr12	80228600	80229200	E54
chr12	80229200	80229400	E50
chr12	80229400	80229600	E49
chr12	80229600	80229800	E29
chr12	80229800	80230400	E16
chr12	80230400	80230800	E58
chr12	80230800	80231400	E65
chr12	80231400	80232200	E66
chr12	80232200	80232800	E55
chr12	80232800	80233000	E66
chr12	80233000	80233400	E55
chr12	80233400	80233600	E56
chr12	80233600	80233800	E57
chr12	80233800	80234200	E58
chr12	80234200	80234600	E59
chr12	80234600	80235000	E60
chr12	80235000	80235200	E63
chr12	80235200	80235400	E58
chr12	80235400	80236200	E60
chr12	80236200	80236400	E59
chr12	80236400	80236800	E58
chr12	80236800	80237000	E59
chr12	80237000	80237200	E53
chr12	80237200	80237400	E55
chr12	80237400	80237600	E65
chr12	80237600	80237800	E64
chr12	80237800	80238400	E57
chr12	80238400	80239000	E67
chr12	80239000	80239200	E57
chr12	80239200	80239400	E65
chr12	80239400	80239600	E64
chr12	80239600	80240000	E65
chr12	80240000	80240200	E78
chr12	80240200	80240400	E36
chr12	80240400	80242200	E38
chr12	80242200	80242600	E36
chr12	80242600	80243000	E2
chr12	80243000	80243200	E36
chr12	80243200	80244000	E2
chr12	80244000	80244200	E36
chr12	80244200	80244600	E2
chr12	80244600	80244800	E72
chr12	80244800	80246800	E4
chr12	80246800	80249200	E65
chr12	80249200	80249400	E64
chr12	80249400	80249600	E65
chr12	80249600	80249800	E57
chr12	80249800	80250200	E58
chr12	80250200	80252400	E65
chr12	80252400	80252600	E58
chr12	80252600	80252800	E57
chr12	80252800	80253000	E86
chr12	80253000	80253200	E38
chr12	80253200	80253400	E36
chr12	80253400	80253600	E86
chr12	80253600	80254600	E4
chr12	80254600	80255400	E66
chr12	80255400	80256000	E7
chr12	80256000	80256200	E37
chr12	80256200	80256400	E17
chr12	80256400	80256600	E38
chr12	80256600	80258400	E2
chr12	80258400	80258600	E36
chr12	80258600	80258800	E2
chr12	80258800	80259200	E89
chr12	80259200	80261600	E2
chr12	80261600	80261800	E36
chr12	80261800	80262400	E38
chr12	80262400	80262600	E1
chr12	80262600	80262800	E38
chr12	80262800	80263200	E36
chr12	80263200	80263400	E89
chr12	80263400	80264000	E38
chr12	80264000	80264200	E17
chr12	80264200	80264400	E38
chr12	80264400	80265200	E40
chr12	80265200	80265400	E41
chr12	80265400	80265600	E42
chr12	80265600	80265800	E41
chr12	80265800	80266000	E16
chr12	80266000	80266400	E17
chr12	80266400	80266600	E38
chr12	80266600	80266800	E17
chr12	80266800	80267000	E58
chr12	80267000	80267200	E57
chr12	80267200	80267600	E64
chr12	80267600	80268000	E72
chr12	80268000	80268400	E2
chr12	80268400	80268600	E89
chr12	80268600	80269000	E2
chr12	80269000	80269400	E36
chr12	80269400	80270000	E2
chr12	80270000	80270200	E36
chr12	80270200	80271400	E38
chr12	80271400	80271600	E6
chr12	80271600	80271800	E38
chr12	80271800	80274200	E4
chr12	80274200	80274400	E1
chr12	80274400	80274600	E72
chr12	80274600	80275000	E4
chr12	80275000	80275400	E5
chr12	80275400	80275800	E38
chr12	80275800	80276000	E6
chr12	80276000	80276200	E72
chr12	80276200	80276400	E6
chr12	80276400	80276800	E38
chr12	80276800	80277000	E1
chr12	80277000	80278200	E38
chr12	80278200	80278400	E36
chr12	80278400	80282200	E2
chr12	80282200	80282400	E36
chr12	80282400	80283000	E2
chr12	80283000	80283200	E36
chr12	80283200	80287200	E2
chr12	80287200	80287400	E36
chr12	80287400	80287600	E2
chr12	80287600	80287800	E36
chr12	80287800	80288000	E78
chr12	80288000	80288200	E77
chr12	80288200	80288600	E2
chr12	80288600	80289000	E36
chr12	80289000	80291600	E2
chr12	80291600	80291800	E86
chr12	80291800	80292400	E38
chr12	80292400	80292600	E36
chr12	80292600	80294600	E2
chr12	80294600	80294800	E36
chr12	80294800	80295000	E17
chr12	80295000	80295400	E38
chr12	80295400	80295600	E89
chr12	80295600	80298400	E2
chr12	80298400	80298600	E36
chr12	80298600	80299400	E2
chr12	80299400	80299600	E36
chr12	80299600	80301400	E2
chr12	80301400	80301600	E87
chr12	80301600	80301800	E35
chr12	80301800	80302000	E89
chr12	80302000	80302400	E2
chr12	80302400	80302600	E35
chr12	80302600	80302800	E34
chr12	80302800	80305000	E2
chr12	80305000	80305200	E36
chr12	80305200	80308800	E2
chr12	80308800	80309000	E36
chr12	80309000	80309200	E38
chr12	80309200	80309400	E86
chr12	80309400	80309800	E90
chr12	80309800	80310000	E38
chr12	80310000	80310200	E36
chr12	80310200	80310400	E38
chr12	80310400	80310600	E36
chr12	80310600	80311600	E2
chr12	80311600	80312000	E36
chr12	80312000	80315800	E2
chr12	80315800	80316000	E36
chr12	80316000	80319200	E2
chr12	80319200	80319600	E1
chr12	80319600	80319800	E40
chr12	80319800	80320000	E38
chr12	80320000	80320200	E5
chr12	80320200	80320800	E4
chr12	80320800	80321600	E69
chr12	80321600	80321800	E48
chr12	80321800	80322000	E69
chr12	80322000	80322200	E47
chr12	80322200	80322400	E38
chr12	80322400	80322600	E17
chr12	80322600	80322800	E38
chr12	80322800	80324400	E2
chr12	80324400	80324800	E36
chr12	80324800	80325200	E38
chr12	80325200	80325400	E17
chr12	80325400	80325600	E37
chr12	80325600	80326400	E38
chr12	80326400	80326600	E17
chr12	80326600	80326800	E49
chr12	80326800	80327000	E17
chr12	80327000	80327400	E49
chr12	80327400	80327600	E14
chr12	80327600	80327800	E13
chr12	80327800	80328200	E11
chr12	80328200	80329400	E12
chr12	80329400	80329800	E11
chr12	80329800	80330400	E61
chr12	80330400	80330600	E60
chr12	80330600	80331000	E59
chr12	80331000	80331200	E56
chr12	80331200	80331400	E57
chr12	80331400	80331800	E55
chr12	80331800	80333000	E65
chr12	80333000	80333200	E64
chr12	80333200	80333800	E65
chr12	80333800	80334000	E64
chr12	80334000	80334200	E65
chr12	80334200	80334400	E39
chr12	80334400	80348800	E3
chr12	80348800	80353000	E4
chr12	80353000	80353400	E16
chr12	80353400	80354200	E83
chr12	80354200	80354800	E85
chr12	80354800	80364200	E3
chr12	80364200	80364400	E39
chr12	80364400	80364800	E3
chr12	80364800	80365200	E39
chr12	80365200	80365600	E3
chr12	80365600	80366600	E65
chr12	80366600	80366800	E57
chr12	80366800	80367000	E56
chr12	80367000	80367200	E57
chr12	80367200	80367400	E60
chr12	80367400	80368000	E61
chr12	80368000	80368200	E62
chr12	80368200	80368400	E61
chr12	80368400	80368600	E14
chr12	80368600	80368800	E60
chr12	80368800	80369000	E58
chr12	80369000	80369200	E59
chr12	80369200	80369400	E57
chr12	80369400	80369600	E56
chr12	80369600	80369800	E57
chr12	80369800	80370200	E65
chr12	80370200	80380200	E3
chr12	80380200	80380400	E73
chr12	80380400	80382000	E3
chr12	80382000	80382400	E39
chr12	80382400	80410400	E3
chr12	80410400	80410600	E89
chr12	80410600	80410800	E38
chr12	80410800	80411000	E29
chr12	80411000	80411200	E37
chr12	80411200	80412000	E17
chr12	80412000	80412200	E37
chr12	80412200	80412400	E17
chr12	80412400	80414000	E38
chr12	80414000	80415200	E2
chr12	80415200	80415400	E39
chr12	80415400	80419200	E3
chr12	80419200	80419600	E73
chr12	80419600	80421200	E3
chr12	80421200	80421400	E73
chr12	80421400	80424600	E3
chr12	80424600	80424800	E39
chr12	80424800	80425000	E2
chr12	80425000	80425200	E1
chr12	80425200	80425400	E72
chr12	80425400	80425600	E65
chr12	80425600	80425800	E64
chr12	80425800	80426000	E65
chr12	80426000	80426200	E64
chr12	80426200	80427400	E65
chr12	80427400	80427600	E64
chr12	80427600	80428000	E63
chr12	80428000	80428200	E70
chr12	80428200	80429400	E65
chr12	80429400	80429600	E57
chr12	80429600	80430200	E65
chr12	80430200	80432000	E3
chr12	80432000	80432200	E39
chr12	80432200	80433000	E38
chr12	80433000	80433200	E41
chr12	80433200	80433400	E40
chr12	80433400	80433600	E41
chr12	80433600	80434000	E38
chr12	80434000	80434400	E40
chr12	80434400	80434800	E39
chr12	80434800	80436800	E3
chr12	80436800	80437000	E39
chr12	80437000	80437200	E4
chr12	80437200	80442000	E3
chr12	80442000	80443800	E4
chr12	80443800	80444200	E66
chr12	80444200	80444400	E67
chr12	80444400	80444600	E66
chr12	80444600	80445000	E65
chr12	80445000	80445200	E64
chr12	80445200	80445400	E65
chr12	80445400	80445600	E59
chr12	80445600	80445800	E58
chr12	80445800	80446000	E59
chr12	80446000	80446400	E61
chr12	80446400	80446600	E62
chr12	80446600	80446800	E61
chr12	80446800	80447200	E60
chr12	80447200	80447400	E61
chr12	80447400	80447800	E60
chr12	80447800	80448000	E58
chr12	80448000	80448200	E53
chr12	80448200	80449000	E57
chr12	80449000	80449200	E56
chr12	80449200	80449400	E53
chr12	80449400	80449600	E61
chr12	80449600	80449800	E60
chr12	80449800	80450000	E59
chr12	80450000	80450400	E57
chr12	80450400	80450600	E56
chr12	80450600	80451000	E60
chr12	80451000	80451200	E52
chr12	80451200	80451400	E53
chr12	80451400	80451600	E58
chr12	80451600	80451800	E57
chr12	80451800	80452000	E56
chr12	80452000	80452400	E59
chr12	80452400	80452600	E53
chr12	80452600	80453200	E59
chr12	80453200	80453400	E57
chr12	80453400	80453600	E58
chr12	80453600	80454000	E56
chr12	80454000	80454200	E59
chr12	80454200	80454800	E57
chr12	80454800	80455000	E53
chr12	80455000	80455200	E55
chr12	80455200	80456200	E65
chr12	80456200	80456600	E77
chr12	80456600	80458000	E65
chr12	80458000	80458200	E64
chr12	80458200	80459200	E65
chr12	80459200	80459600	E3
chr12	80459600	80459800	E65
chr12	80459800	80460000	E39
chr12	80460000	80472400	E3
chr12	80472400	80472800	E73
chr12	80472800	80480200	E3
chr12	80480200	80480400	E73
chr12	80480400	80487400	E3
chr12	80487400	80487600	E72
chr12	80487600	80488000	E3
chr12	80488000	80488400	E65
chr12	80488400	80488600	E64
chr12	80488600	80489000	E63
chr12	80489000	80489200	E64
chr12	80489200	80489400	E65
chr12	80489400	80489600	E63
chr12	80489600	80490000	E64
chr12	80490000	80491200	E65
chr12	80491200	80491400	E58
chr12	80491400	80491800	E57
chr12	80491800	80492000	E56
chr12	80492000	80492200	E60
chr12	80492200	80492600	E61
chr12	80492600	80493000	E60
chr12	80493000	80493200	E58
chr12	80493200	80493800	E61
chr12	80493800	80494000	E60
chr12	80494000	80494400	E58
chr12	80494400	80495200	E59
chr12	80495200	80495400	E57
chr12	80495400	80495600	E56
chr12	80495600	80496000	E57
chr12	80496000	80496200	E54
chr12	80496200	80496600	E65
chr12	80496600	80497200	E66
chr12	80497200	80498000	E65
chr12	80498000	80498800	E64
chr12	80498800	80499000	E65
chr12	80499000	80499200	E64
chr12	80499200	80499600	E70
chr12	80499600	80500000	E64
chr12	80500000	80500200	E56
chr12	80500200	80500400	E59
chr12	80500400	80500600	E63
chr12	80500600	80501200	E57
chr12	80501200	80501800	E64
chr12	80501800	80504400	E65
chr12	80504400	80505800	E3
chr12	80505800	80506000	E39
chr12	80506000	80510000	E3
chr12	80510000	80510600	E65
chr12	80510600	80511200	E57
chr12	80511200	80511600	E59
chr12	80511600	80511800	E53
chr12	80511800	80512200	E61
chr12	80512200	80512400	E60
chr12	80512400	80512800	E59
chr12	80512800	80513200	E61
chr12	80513200	80513400	E53
chr12	80513400	80513600	E56
chr12	80513600	80514400	E57
chr12	80514400	80514800	E66
chr12	80514800	80515000	E67
chr12	80515000	80515200	E66
chr12	80515200	80516000	E65
chr12	80516000	80516200	E39
chr12	80516200	80519800	E3
chr12	80519800	80520000	E85
chr12	80520000	80522000	E4
chr12	80522000	80522200	E39
chr12	80522200	80524400	E4
chr12	80524400	80524600	E3
chr12	80524600	80524800	E39
chr12	80524800	80529200	E3
chr12	80529200	80529600	E39
chr12	80529600	80554600	E3
chr12	80554600	80555000	E39
chr12	80555000	80555400	E65
chr12	80555400	80555600	E64
chr12	80555600	80555800	E57
chr12	80555800	80556200	E58
chr12	80556200	80556400	E63
chr12	80556400	80556800	E64
chr12	80556800	80558200	E65
chr12	80558200	80558400	E57
chr12	80558400	80558800	E63
chr12	80558800	80559000	E57
chr12	80559000	80559200	E56
chr12	80559200	80559400	E59
chr12	80559400	80559600	E61
chr12	80559600	80559800	E56
chr12	80559800	80560200	E57
chr12	80560200	80560400	E56
chr12	80560400	80560800	E58
chr12	80560800	80561400	E57
chr12	80561400	80562000	E65
chr12	80562000	80580000	E3
chr12	80580000	80580400	E16
chr12	80580400	80580600	E15
chr12	80580600	80581000	E14
chr12	80581000	80581200	E61
chr12	80581200	80581600	E59
chr12	80581600	80581800	E53
chr12	80581800	80582000	E57
chr12	80582000	80582200	E54
chr12	80582200	80583200	E57
chr12	80583200	80584200	E65
chr12	80584200	80584400	E64
chr12	80584400	80585600	E65
chr12	80585600	80586000	E64
chr12	80586000	80586200	E53
chr12	80586200	80586600	E58
chr12	80586600	80586800	E59
chr12	80586800	80587000	E57
chr12	80587000	80587200	E58
chr12	80587200	80587400	E57
chr12	80587400	80587800	E56
chr12	80587800	80588000	E64
chr12	80588000	80588800	E65
chr12	80588800	80589000	E39
chr12	80589000	80593000	E3
chr12	80593000	80593200	E39
chr12	80593200	80594000	E3
chr12	80594000	80594400	E65
chr12	80594400	80594600	E64
chr12	80594600	80594800	E65
chr12	80594800	80595000	E64
chr12	80595000	80595200	E65
chr12	80595200	80595600	E64
chr12	80595600	80595800	E65
chr12	80595800	80596000	E57
chr12	80596000	80596200	E58
chr12	80596200	80596400	E60
chr12	80596400	80596800	E59
chr12	80596800	80597200	E60
chr12	80597200	80597400	E57
chr12	80597400	80597600	E58
chr12	80597600	80597800	E59
chr12	80597800	80598000	E53
chr12	80598000	80598200	E57
chr12	80598200	80598800	E65
chr12	80598800	80599000	E39
chr12	80599000	80612200	E3
chr12	80612200	80612400	E39
chr12	80612400	80612800	E3
chr12	80612800	80613200	E73
chr12	80613200	80635600	E3
chr12	80635600	80635800	E73
chr12	80635800	80661800	E3
chr12	80661800	80662400	E65
chr12	80662400	80663200	E57
chr12	80663200	80663400	E53
chr12	80663400	80663600	E55
chr12	80663600	80664000	E65
chr12	80664000	80664200	E39
chr12	80664200	80687600	E3
chr12	80687600	80687800	E73
chr12	80687800	80709800	E3
chr12	80709800	80710200	E65
chr12	80710200	80710600	E58
chr12	80710600	80711000	E65
chr12	80711000	80715600	E3
chr12	80715600	80715800	E73
chr12	80715800	80739200	E3
chr12	80739200	80739400	E39
chr12	80739400	80747400	E3
chr12	80747400	80747600	E73
chr12	80747600	80792600	E3
chr12	80792600	80792800	E65
chr12	80792800	80793000	E57
chr12	80793000	80793200	E58
chr12	80793200	80793400	E57
chr12	80793400	80793600	E53
chr12	80793600	80794000	E60
chr12	80794000	80794800	E61
chr12	80794800	80795000	E54
chr12	80795000	80795200	E57
chr12	80795200	80795400	E65
chr12	80795400	80801600	E3
chr12	80801600	80801800	E39
chr12	80801800	80812600	E3
chr12	80812600	80812800	E39
chr12	80812800	80813400	E65
chr12	80813400	80813600	E58
chr12	80813600	80814000	E60
chr12	80814000	80814200	E59
chr12	80814200	80814400	E65
chr12	80814400	80863400	E3
chr12	80863400	80863600	E39
chr12	80863600	80880000	E3
chr12	80880000	80880200	E39
chr12	80880200	80903600	E3
chr12	80903600	80903800	E39
chr12	80903800	80929600	E3
chr12	80929600	80929800	E39
chr12	80929800	80951000	E3
chr12	80951000	80951200	E73
chr12	80951200	81024400	E3
chr12	81024400	81024800	E39
chr12	81024800	81045200	E3
chr12	81045200	81045400	E73
chr12	81045400	81047400	E3
chr12	81047400	81047600	E39
chr12	81047600	81092400	E3
chr12	81092400	81092600	E73
chr12	81092600	81117000	E3
chr12	81117000	81117200	E39
chr12	81117200	81136800	E3
chr12	81136800	81137000	E73
chr12	81137000	81140000	E3
chr12	81140000	81140200	E73
chr12	81140200	81141400	E3
chr12	81141400	81141800	E39
chr12	81141800	81148800	E3
chr12	81148800	81149000	E39
chr12	81149000	81150000	E65
chr12	81150000	81150200	E56
chr12	81150200	81150600	E57
chr12	81150600	81151200	E65
chr12	81151200	81151400	E39
chr12	81151400	81157800	E3
chr12	81157800	81158200	E39
chr12	81158200	81168200	E3
chr12	81168200	81168600	E65
chr12	81168600	81168800	E54
chr12	81168800	81169000	E56
chr12	81169000	81169400	E57
chr12	81169400	81169600	E58
chr12	81169600	81169800	E59
chr12	81169800	81170000	E54
chr12	81170000	81170200	E65
chr12	81170200	81170400	E66
chr12	81170400	81170600	E65
chr12	81170600	81171000	E67
chr12	81171000	81171400	E85
chr12	81171400	81171800	E84
chr12	81171800	81172000	E83
chr12	81172000	81172200	E84
chr12	81172200	81172400	E85
chr12	81172400	81172600	E84
chr12	81172600	81173200	E85
chr12	81173200	81188400	E3
chr12	81188400	81191000	E65
chr12	81191000	81191200	E57
chr12	81191200	81191400	E58
chr12	81191400	81191800	E57
chr12	81191800	81192000	E59
chr12	81192000	81192400	E63
chr12	81192400	81193000	E64
chr12	81193000	81193400	E65
chr12	81193400	81201800	E3
chr12	81201800	81202000	E39
chr12	81202000	81208400	E3
chr12	81208400	81208600	E39
chr12	81208600	81208800	E3
chr12	81208800	81209000	E65
chr12	81209000	81209200	E39
chr12	81209200	81209400	E65
chr12	81209400	81220400	E3
chr12	81220400	81221200	E5
chr12	81221200	81221400	E4
chr12	81221400	81222000	E3
chr12	81222000	81222200	E39
chr12	81222200	81231000	E3
chr12	81231000	81231200	E39
chr12	81231200	81231600	E64
chr12	81231600	81231800	E65
chr12	81231800	81232000	E64
chr12	81232000	81232200	E53
chr12	81232200	81232400	E58
chr12	81232400	81232600	E54
chr12	81232600	81232800	E59
chr12	81232800	81233000	E58
chr12	81233000	81233200	E64
chr12	81233200	81233800	E65
chr12	81233800	81234000	E49
chr12	81234000	81234200	E72
chr12	81234200	81236800	E4
chr12	81236800	81239200	E65
chr12	81239200	81239400	E64
chr12	81239400	81239600	E63
chr12	81239600	81239800	E64
chr12	81239800	81240800	E65
chr12	81240800	81241000	E90
chr12	81241000	81244600	E4
chr12	81244600	81246200	E2
chr12	81246200	81246400	E36
chr12	81246400	81250400	E3
chr12	81250400	81250800	E4
chr12	81250800	81251000	E65
chr12	81251000	81251200	E5
chr12	81251200	81254200	E4
chr12	81254200	81254800	E66
chr12	81254800	81255200	E67
chr12	81255200	81255400	E54
chr12	81255400	81256000	E55
chr12	81256000	81256600	E65
chr12	81256600	81257000	E66
chr12	81257000	81257200	E70
chr12	81257200	81257400	E64
chr12	81257400	81258000	E57
chr12	81258000	81258200	E58
chr12	81258200	81258800	E57
chr12	81258800	81259000	E64
chr12	81259000	81259200	E57
chr12	81259200	81259400	E54
chr12	81259400	81259800	E55
chr12	81259800	81260400	E65
chr12	81260400	81260600	E57
chr12	81260600	81260800	E67
chr12	81260800	81261000	E54
chr12	81261000	81261200	E67
chr12	81261200	81261400	E66
chr12	81261400	81261600	E67
chr12	81261600	81261800	E57
chr12	81261800	81262000	E56
chr12	81262000	81262400	E57
chr12	81262400	81262600	E64
chr12	81262600	81262800	E63
chr12	81262800	81263200	E57
chr12	81263200	81263400	E56
chr12	81263400	81263600	E57
chr12	81263600	81263800	E59
chr12	81263800	81264000	E63
chr12	81264000	81264600	E64
chr12	81264600	81264800	E65
chr12	81264800	81265200	E64
chr12	81265200	81265400	E65
chr12	81265400	81265600	E57
chr12	81265600	81266600	E65
chr12	81266600	81267200	E66
chr12	81267200	81267400	E65
chr12	81267400	81268000	E64
chr12	81268000	81268200	E65
chr12	81268200	81268400	E57
chr12	81268400	81268800	E63
chr12	81268800	81269000	E64
chr12	81269000	81271200	E65
chr12	81271200	81271600	E56
chr12	81271600	81271800	E57
chr12	81271800	81272200	E59
chr12	81272200	81272400	E63
chr12	81272400	81272800	E64
chr12	81272800	81273600	E65
chr12	81273600	81274000	E64
chr12	81274000	81274600	E65
chr12	81274600	81275000	E57
chr12	81275000	81279200	E65
chr12	81279200	81279400	E64
chr12	81279400	81279800	E65
chr12	81279800	81280000	E57
chr12	81280000	81282200	E65
chr12	81282200	81282800	E64
chr12	81282800	81283000	E65
chr12	81283000	81283600	E57
chr12	81283600	81283800	E66
chr12	81283800	81284200	E65
chr12	81284200	81284800	E64
chr12	81284800	81285200	E63
chr12	81285200	81285400	E53
chr12	81285400	81285600	E54
chr12	81285600	81285800	E58
chr12	81285800	81286000	E56
chr12	81286000	81286200	E53
chr12	81286200	81286400	E63
chr12	81286400	81286800	E64
chr12	81286800	81287000	E65
chr12	81287000	81287200	E57
chr12	81287200	81287400	E58
chr12	81287400	81287600	E53
chr12	81287600	81287800	E63
chr12	81287800	81288000	E58
chr12	81288000	81288400	E57
chr12	81288400	81288600	E70
chr12	81288600	81289200	E65
chr12	81289200	81289400	E38
chr12	81289400	81289600	E89
chr12	81289600	81289800	E64
chr12	81289800	81290000	E1
chr12	81290000	81290600	E65
chr12	81290600	81290800	E57
chr12	81290800	81291000	E58
chr12	81291000	81291200	E57
chr12	81291200	81291400	E70
chr12	81291400	81292600	E65
chr12	81292600	81294200	E3
chr12	81294200	81294400	E39
chr12	81294400	81305200	E3
chr12	81305200	81305400	E39
chr12	81305400	81306800	E65
chr12	81306800	81307000	E57
chr12	81307000	81307200	E56
chr12	81307200	81307400	E59
chr12	81307400	81307600	E57
chr12	81307600	81308600	E65
chr12	81308600	81308800	E64
chr12	81308800	81310200	E65
chr12	81310200	81310400	E72
chr12	81310400	81310600	E65
chr12	81310600	81310800	E57
chr12	81310800	81311000	E65
chr12	81311000	81320800	E3
chr12	81320800	81321000	E39
chr12	81321000	81327600	E3
chr12	81327600	81327800	E39
chr12	81327800	81328600	E65
chr12	81328600	81328800	E64
chr12	81328800	81329200	E65
chr12	81329200	81329800	E66
chr12	81329800	81330000	E68
chr12	81330000	81330200	E51
chr12	81330200	81330400	E61
chr12	81330400	81330800	E62
chr12	81330800	81331000	E81
chr12	81331000	81331400	E11
chr12	81331400	81331600	E10
chr12	81331600	81331800	E9
chr12	81331800	81332000	E50
chr12	81332000	81332400	E69
chr12	81332400	81333000	E48
chr12	81333000	81333200	E69
chr12	81333200	81333800	E48
chr12	81333800	81334200	E69
chr12	81334200	81334400	E48
chr12	81334400	81337600	E3
chr12	81337600	81337800	E39
chr12	81337800	81357200	E3
chr12	81357200	81357400	E78
chr12	81357400	81358000	E35
chr12	81358000	81358200	E34
chr12	81358200	81358600	E35
chr12	81358600	81376200	E3
chr12	81376200	81376400	E73
chr12	81376400	81378400	E3
chr12	81378400	81378600	E73
chr12	81378600	81391200	E3
chr12	81391200	81391400	E72
chr12	81391400	81391600	E5
chr12	81391600	81392000	E4
chr12	81392000	81392200	E72
chr12	81392200	81392600	E5
chr12	81392600	81415800	E3
chr12	81415800	81416200	E65
chr12	81416200	81416400	E57
chr12	81416400	81416600	E65
chr12	81416600	81425200	E3
chr12	81425200	81425400	E65
chr12	81425400	81425800	E57
chr12	81425800	81426600	E65
chr12	81426600	81426800	E55
chr12	81426800	81427000	E65
chr12	81427000	81428200	E3
chr12	81428200	81428600	E39
chr12	81428600	81436800	E3
chr12	81436800	81437000	E73
chr12	81437000	81470800	E3
chr12	81470800	81471400	E85
chr12	81471400	81471800	E84
chr12	81471800	81472400	E83
chr12	81472400	81472600	E84
chr12	81472600	81472800	E17
chr12	81472800	81473000	E86
chr12	81473000	81473400	E38
chr12	81473400	81473600	E1
chr12	81473600	81474600	E38
chr12	81474600	81477200	E2
chr12	81477200	81477400	E89
chr12	81477400	81477600	E38
chr12	81477600	81477800	E85
chr12	81477800	81478000	E84
chr12	81478000	81478400	E85
chr12	81478400	81478600	E84
chr12	81478600	81479400	E83
chr12	81479400	81479600	E16
chr12	81479600	81479800	E37
chr12	81479800	81480200	E38
chr12	81480200	81480600	E40
chr12	81480600	81480800	E39
chr12	81480800	81488800	E3
chr12	81488800	81489400	E85
chr12	81489400	81489600	E83
chr12	81489600	81490600	E85
chr12	81490600	81491000	E4
chr12	81491000	81493000	E3
chr12	81493000	81493200	E39
chr12	81493200	81498000	E3
chr12	81498000	81498200	E39
chr12	81498200	81506200	E3
chr12	81506200	81506600	E39
chr12	81506600	81522800	E3
chr12	81522800	81523000	E39
chr12	81523000	81531200	E3
chr12	81531200	81531400	E39
chr12	81531400	81535200	E3
chr12	81535200	81535400	E39
chr12	81535400	81552200	E3
chr12	81552200	81552600	E73
chr12	81552600	81559200	E3
chr12	81559200	81559400	E39
chr12	81559400	81566200	E4
chr12	81566200	81566400	E5
chr12	81566400	81568000	E4
chr12	81568000	81568600	E65
chr12	81568600	81568800	E64
chr12	81568800	81569600	E65
chr12	81569600	81576000	E3
chr12	81576000	81576200	E39
chr12	81576200	81576600	E65
chr12	81576600	81576800	E64
chr12	81576800	81578000	E65
chr12	81578000	81598200	E3
chr12	81598200	81599200	E65
chr12	81599200	81599400	E64
chr12	81599400	81599600	E65
chr12	81599600	81600200	E64
chr12	81600200	81602600	E65
chr12	81602600	81603000	E85
chr12	81603000	81604800	E65
chr12	81604800	81605000	E84
chr12	81605000	81605800	E65
chr12	81605800	81606800	E3
chr12	81606800	81607000	E39
chr12	81607000	81609400	E3
chr12	81609400	81609600	E73
chr12	81609600	81613200	E3
chr12	81613200	81613400	E39
chr12	81613400	81613800	E3
chr12	81613800	81615200	E65
chr12	81615200	81615400	E57
chr12	81615400	81615600	E58
chr12	81615600	81615800	E57
chr12	81615800	81616400	E56
chr12	81616400	81616600	E59
chr12	81616600	81616800	E58
chr12	81616800	81617200	E61
chr12	81617200	81617400	E60
chr12	81617400	81617600	E59
chr12	81617600	81617800	E53
chr12	81617800	81618000	E59
chr12	81618000	81619000	E57
chr12	81619000	81619200	E65
chr12	81619200	81619600	E66
chr12	81619600	81622800	E4
chr12	81622800	81623400	E65
chr12	81623400	81623800	E57
chr12	81623800	81624000	E58
chr12	81624000	81624200	E59
chr12	81624200	81624800	E57
chr12	81624800	81627000	E65
chr12	81627000	81637200	E3
chr12	81637200	81637400	E73
chr12	81637400	81638400	E3
chr12	81638400	81638600	E85
chr12	81638600	81638800	E84
chr12	81638800	81639200	E82
chr12	81639200	81639400	E83
chr12	81639400	81639600	E84
chr12	81639600	81640000	E82
chr12	81640000	81640200	E83
chr12	81640200	81640400	E84
chr12	81640400	81640800	E85
chr12	81640800	81644600	E4
chr12	81644600	81644800	E2
chr12	81644800	81645000	E86
chr12	81645000	81649000	E2
chr12	81649000	81649200	E35
chr12	81649200	81649400	E29
chr12	81649400	81649600	E37
chr12	81649600	81649800	E29
chr12	81649800	81650000	E37
chr12	81650000	81650200	E38
chr12	81650200	81650600	E17
chr12	81650600	81650800	E37
chr12	81650800	81651000	E29
chr12	81651000	81651600	E17
chr12	81651600	81652200	E16
chr12	81652200	81652600	E15
chr12	81652600	81652800	E17
chr12	81652800	81653000	E37
chr12	81653000	81653200	E17
chr12	81653200	81653400	E38
chr12	81653400	81653600	E37
chr12	81653600	81654000	E38
chr12	81654000	81654200	E17
chr12	81654200	81655600	E38
chr12	81655600	81655800	E86
chr12	81655800	81657000	E38
chr12	81657000	81657200	E37
chr12	81657200	81657400	E89
chr12	81657400	81657800	E2
chr12	81657800	81658000	E36
chr12	81658000	81658200	E86
chr12	81658200	81658600	E38
chr12	81658600	81659000	E6
chr12	81659000	81659200	E38
chr12	81659200	81659400	E36
chr12	81659400	81660600	E2
chr12	81660600	81660800	E36
chr12	81660800	81661000	E38
chr12	81661000	81661200	E36
chr12	81661200	81661400	E38
chr12	81661400	81661600	E36
chr12	81661600	81663600	E2
chr12	81663600	81663800	E78
chr12	81663800	81664400	E2
chr12	81664400	81664600	E38
chr12	81664600	81664800	E36
chr12	81664800	81666200	E2
chr12	81666200	81666400	E36
chr12	81666400	81667600	E2
chr12	81667600	81667800	E36
chr12	81667800	81668600	E2
chr12	81668600	81668800	E89
chr12	81668800	81669600	E2
chr12	81669600	81669800	E36
chr12	81669800	81670000	E38
chr12	81670000	81670200	E36
chr12	81670200	81670400	E38
chr12	81670400	81670600	E36
chr12	81670600	81671000	E38
chr12	81671000	81671400	E17
chr12	81671400	81671800	E38
chr12	81671800	81672000	E36
chr12	81672000	81673600	E2
chr12	81673600	81673800	E35
chr12	81673800	81674000	E28
chr12	81674000	81674200	E18
chr12	81674200	81674400	E27
chr12	81674400	81674600	E28
chr12	81674600	81675200	E18
chr12	81675200	81675600	E35
chr12	81675600	81676000	E18
chr12	81676000	81676600	E35
chr12	81676600	81679600	E2
chr12	81679600	81679800	E89
chr12	81679800	81681200	E2
chr12	81681200	81681400	E35
chr12	81681400	81682200	E34
chr12	81682200	81682800	E35
chr12	81682800	81683000	E34
chr12	81683000	81685000	E35
chr12	81685000	81685200	E19
chr12	81685200	81685400	E29
chr12	81685400	81685600	E37
chr12	81685600	81686000	E38
chr12	81686000	81686200	E17
chr12	81686200	81686400	E38
chr12	81686400	81686600	E37
chr12	81686600	81687000	E38
chr12	81687000	81687200	E17
chr12	81687200	81687400	E38
chr12	81687400	81687600	E17
chr12	81687600	81687800	E38
chr12	81687800	81688000	E37
chr12	81688000	81688200	E16
chr12	81688200	81688600	E13
chr12	81688600	81688800	E12
chr12	81688800	81689200	E13
chr12	81689200	81689400	E21
chr12	81689400	81689800	E24
chr12	81689800	81690000	E31
chr12	81690000	81690200	E30
chr12	81690200	81690800	E29
chr12	81690800	81691000	E30
chr12	81691000	81691400	E29
chr12	81691400	81691600	E30
chr12	81691600	81691800	E29
chr12	81691800	81692200	E16
chr12	81692200	81692400	E15
chr12	81692400	81692600	E30
chr12	81692600	81692800	E37
chr12	81692800	81693000	E38
chr12	81693000	81693200	E17
chr12	81693200	81693400	E38
chr12	81693400	81693600	E37
chr12	81693600	81694000	E38
chr12	81694000	81694200	E87
chr12	81694200	81694400	E2
chr12	81694400	81694600	E36
chr12	81694600	81695200	E2
chr12	81695200	81695800	E36
chr12	81695800	81696200	E2
chr12	81696200	81696400	E36
chr12	81696400	81697000	E2
chr12	81697000	81697200	E78
chr12	81697200	81697600	E89
chr12	81697600	81697800	E38
chr12	81697800	81698000	E2
chr12	81698000	81698200	E38
chr12	81698200	81698600	E36
chr12	81698600	81701800	E2
chr12	81701800	81702000	E36
chr12	81702000	81702600	E2
chr12	81702600	81702800	E36
chr12	81702800	81703600	E2
chr12	81703600	81704000	E36
chr12	81704000	81704200	E37
chr12	81704200	81704800	E38
chr12	81704800	81705000	E36
chr12	81705000	81705400	E89
chr12	81705400	81705600	E2
chr12	81705600	81706000	E36
chr12	81706000	81706800	E2
chr12	81706800	81707000	E36
chr12	81707000	81707200	E38
chr12	81707200	81707400	E37
chr12	81707400	81708600	E38
chr12	81708600	81708800	E36
chr12	81708800	81709000	E86
chr12	81709000	81709200	E37
chr12	81709200	81710200	E38
chr12	81710200	81710400	E17
chr12	81710400	81711000	E58
chr12	81711000	81711200	E60
chr12	81711200	81711400	E59
chr12	81711400	81711600	E56
chr12	81711600	81712000	E59
chr12	81712000	81712200	E60
chr12	81712200	81712400	E58
chr12	81712400	81712600	E59
chr12	81712600	81712800	E17
chr12	81712800	81713000	E16
chr12	81713000	81713200	E14
chr12	81713200	81713400	E29
chr12	81713400	81713600	E15
chr12	81713600	81713800	E16
chr12	81713800	81714000	E17
chr12	81714000	81714200	E37
chr12	81714200	81714400	E17
chr12	81714400	81714600	E38
chr12	81714600	81715600	E17
chr12	81715600	81715800	E55
chr12	81715800	81716000	E37
chr12	81716000	81716200	E58
chr12	81716200	81716400	E57
chr12	81716400	81716600	E59
chr12	81716600	81716800	E58
chr12	81716800	81717000	E57
chr12	81717000	81717200	E59
chr12	81717200	81717400	E17
chr12	81717400	81717600	E38
chr12	81717600	81718000	E17
chr12	81718000	81718600	E38
chr12	81718600	81719000	E18
chr12	81719000	81719200	E37
chr12	81719200	81719400	E18
chr12	81719400	81719600	E38
chr12	81719600	81719800	E37
chr12	81719800	81721200	E17
chr12	81721200	81721400	E16
chr12	81721400	81721600	E18
chr12	81721600	81721800	E19
chr12	81721800	81722000	E26
chr12	81722000	81722200	E28
chr12	81722200	81722400	E35
chr12	81722400	81722600	E28
chr12	81722600	81722800	E27
chr12	81722800	81723200	E32
chr12	81723200	81723600	E33
chr12	81723600	81723800	E27
chr12	81723800	81724200	E28
chr12	81724200	81725000	E20
chr12	81725000	81725200	E22
chr12	81725200	81725400	E21
chr12	81725400	81725800	E22
chr12	81725800	81726200	E23
chr12	81726200	81726800	E21
chr12	81726800	81727000	E25
chr12	81727000	81727400	E26
chr12	81727400	81728000	E28
chr12	81728000	81728400	E18
chr12	81728400	81729600	E35
chr12	81729600	81729800	E36
chr12	81729800	81730000	E38
chr12	81730000	81730200	E17
chr12	81730200	81730600	E37
chr12	81730600	81731000	E29
chr12	81731000	81731200	E37
chr12	81731200	81731400	E35
chr12	81731400	81731600	E17
chr12	81731600	81731800	E18
chr12	81731800	81732000	E29
chr12	81732000	81732600	E18
chr12	81732600	81732800	E19
chr12	81732800	81733000	E20
chr12	81733000	81733200	E21
chr12	81733200	81733600	E20
chr12	81733600	81734000	E19
chr12	81734000	81734400	E18
chr12	81734400	81734600	E17
chr12	81734600	81734800	E29
chr12	81734800	81735000	E37
chr12	81735000	81735200	E17
chr12	81735200	81735400	E37
chr12	81735400	81736200	E38
chr12	81736200	81736400	E18
chr12	81736400	81736600	E34
chr12	81736600	81737600	E35
chr12	81737600	81738000	E34
chr12	81738000	81738400	E35
chr12	81738400	81738600	E18
chr12	81738600	81738800	E34
chr12	81738800	81739200	E35
chr12	81739200	81739400	E18
chr12	81739400	81739600	E35
chr12	81739600	81739800	E34
chr12	81739800	81740200	E35
chr12	81740200	81741200	E2
chr12	81741200	81741400	E1
chr12	81741400	81741800	E2
chr12	81741800	81742000	E89
chr12	81742000	81742200	E36
chr12	81742200	81743000	E2
chr12	81743000	81743200	E38
chr12	81743200	81743800	E36
chr12	81743800	81744200	E38
chr12	81744200	81744400	E89
chr12	81744400	81744800	E2
chr12	81744800	81745800	E35
chr12	81745800	81746000	E34
chr12	81746000	81747000	E35
chr12	81747000	81747200	E18
chr12	81747200	81748000	E35
chr12	81748000	81748400	E34
chr12	81748400	81748800	E33
chr12	81748800	81749200	E35
chr12	81749200	81749400	E34
chr12	81749400	81750200	E35
chr12	81750200	81750400	E34
chr12	81750400	81750600	E35
chr12	81750600	81750800	E18
chr12	81750800	81751000	E35
chr12	81751000	81751600	E18
chr12	81751600	81752000	E35
chr12	81752000	81752200	E28
chr12	81752200	81752600	E18
chr12	81752600	81753000	E19
chr12	81753000	81753200	E20
chr12	81753200	81753600	E21
chr12	81753600	81754200	E22
chr12	81754200	81754400	E23
chr12	81754400	81754800	E22
chr12	81754800	81755200	E21
chr12	81755200	81755400	E20
chr12	81755400	81755600	E21
chr12	81755600	81755800	E20
chr12	81755800	81756200	E19
chr12	81756200	81756400	E18
chr12	81756400	81756600	E15
chr12	81756600	81756800	E16
chr12	81756800	81757000	E15
chr12	81757000	81757200	E16
chr12	81757200	81757400	E15
chr12	81757400	81757600	E14
chr12	81757600	81758200	E15
chr12	81758200	81759000	E60
chr12	81759000	81759200	E30
chr12	81759200	81759400	E37
chr12	81759400	81759600	E29
chr12	81759600	81759800	E17
chr12	81759800	81760000	E37
chr12	81760000	81760200	E29
chr12	81760200	81760400	E30
chr12	81760400	81760600	E16
chr12	81760600	81760800	E19
chr12	81760800	81761000	E18
chr12	81761000	81761800	E19
chr12	81761800	81762200	E21
chr12	81762200	81762400	E19
chr12	81762400	81762800	E21
chr12	81762800	81763400	E22
chr12	81763400	81763600	E21
chr12	81763600	81764000	E19
chr12	81764000	81764200	E16
chr12	81764200	81764400	E29
chr12	81764400	81764600	E37
chr12	81764600	81764800	E35
chr12	81764800	81765000	E18
chr12	81765000	81765200	E35
chr12	81765200	81765400	E18
chr12	81765400	81765800	E35
chr12	81765800	81766000	E16
chr12	81766000	81766400	E18
chr12	81766400	81766600	E19
chr12	81766600	81766800	E18
chr12	81766800	81768000	E17
chr12	81768000	81768200	E38
chr12	81768200	81768400	E37
chr12	81768400	81768600	E29
chr12	81768600	81768800	E34
chr12	81768800	81769000	E35
chr12	81769000	81769200	E37
chr12	81769200	81769800	E38
chr12	81769800	81770000	E17
chr12	81770000	81771400	E65
chr12	81771400	81772200	E64
chr12	81772200	81772400	E65
chr12	81772400	81772600	E56
chr12	81772600	81772800	E59
chr12	81772800	81773200	E58
chr12	81773200	81773400	E59
chr12	81773400	81773800	E57
chr12	81773800	81774000	E56
chr12	81774000	81774200	E58
chr12	81774200	81774400	E57
chr12	81774400	81775000	E64
chr12	81775000	81775200	E65
chr12	81775200	81775400	E64
chr12	81775400	81775800	E65
chr12	81775800	81776000	E64
chr12	81776000	81776600	E65
chr12	81776600	81777200	E64
chr12	81777200	81777800	E65
chr12	81777800	81778000	E77
chr12	81778000	81778600	E65
chr12	81778600	81778800	E86
chr12	81778800	81779200	E38
chr12	81779200	81779400	E37
chr12	81779400	81779600	E36
chr12	81779600	81781600	E2
chr12	81781600	81781800	E89
chr12	81781800	81785000	E2
chr12	81785000	81785200	E17
chr12	81785200	81785800	E37
chr12	81785800	81786000	E17
chr12	81786000	81786200	E65
chr12	81786200	81786400	E2
chr12	81786400	81790800	E3
chr12	81790800	81791200	E65
chr12	81791200	81791400	E64
chr12	81791400	81791800	E65
chr12	81791800	81792000	E64
chr12	81792000	81793200	E65
chr12	81793200	81793600	E64
chr12	81793600	81793800	E65
chr12	81793800	81794000	E57
chr12	81794000	81794200	E56
chr12	81794200	81794800	E57
chr12	81794800	81795000	E64
chr12	81795000	81795200	E57
chr12	81795200	81797200	E65
chr12	81797200	81797400	E64
chr12	81797400	81798200	E65
chr12	81798200	81798400	E57
chr12	81798400	81798600	E65
chr12	81798600	81798800	E57
chr12	81798800	81799400	E65
chr12	81799400	81799600	E64
chr12	81799600	81800800	E65
chr12	81800800	81801000	E64
chr12	81801000	81801200	E57
chr12	81801200	81801400	E65
chr12	81801400	81801800	E57
chr12	81801800	81802200	E65
chr12	81802200	81802600	E57
chr12	81802600	81802800	E56
chr12	81802800	81803000	E54
chr12	81803000	81803200	E53
chr12	81803200	81803400	E56
chr12	81803400	81803600	E57
chr12	81803600	81803800	E59
chr12	81803800	81804000	E60
chr12	81804000	81804200	E59
chr12	81804200	81804600	E56
chr12	81804600	81805200	E67
chr12	81805200	81805400	E54
chr12	81805400	81805600	E67
chr12	81805600	81806600	E57
chr12	81806600	81806800	E17
chr12	81806800	81807400	E37
chr12	81807400	81807600	E38
chr12	81807600	81807800	E35
chr12	81807800	81808400	E18
chr12	81808400	81808800	E19
chr12	81808800	81809200	E18
chr12	81809200	81809600	E19
chr12	81809600	81809800	E21
chr12	81809800	81810000	E22
chr12	81810000	81810200	E23
chr12	81810200	81810600	E12
chr12	81810600	81811000	E13
chr12	81811000	81811200	E23
chr12	81811200	81811400	E22
chr12	81811400	81812000	E21
chr12	81812000	81812400	E20
chr12	81812400	81812600	E19
chr12	81812600	81812800	E18
chr12	81812800	81813000	E28
chr12	81813000	81813200	E18
chr12	81813200	81813600	E35
chr12	81813600	81813800	E34
chr12	81813800	81822000	E2
chr12	81822000	81822200	E89
chr12	81822200	81822600	E2
chr12	81822600	81822800	E89
chr12	81822800	81824800	E2
chr12	81824800	81825000	E36
chr12	81825000	81825400	E89
chr12	81825400	81825600	E2
chr12	81825600	81825800	E89
chr12	81825800	81826800	E2
chr12	81826800	81827200	E35
chr12	81827200	81827600	E2
chr12	81827600	81829000	E35
chr12	81829000	81832600	E2
chr12	81832600	81832800	E89
chr12	81832800	81833200	E35
chr12	81833200	81833400	E18
chr12	81833400	81833600	E27
chr12	81833600	81834000	E25
chr12	81834000	81834400	E20
chr12	81834400	81834600	E18
chr12	81834600	81835000	E35
chr12	81835000	81835200	E18
chr12	81835200	81835600	E19
chr12	81835600	81835800	E18
chr12	81835800	81836200	E35
chr12	81836200	81839400	E2
chr12	81839400	81839600	E89
chr12	81839600	81840000	E2
chr12	81840000	81840200	E86
chr12	81840200	81840600	E65
chr12	81840600	81840800	E38
chr12	81840800	81841400	E65
chr12	81841400	81841800	E64
chr12	81841800	81842000	E38
chr12	81842000	81842200	E37
chr12	81842200	81842400	E17
chr12	81842400	81842600	E37
chr12	81842600	81842800	E89
chr12	81842800	81843000	E36
chr12	81843000	81843200	E65
chr12	81843200	81844600	E2
chr12	81844600	81844800	E86
chr12	81844800	81845000	E36
chr12	81845000	81845200	E18
chr12	81845200	81845400	E16
chr12	81845400	81845600	E17
chr12	81845600	81846000	E38
chr12	81846000	81846600	E17
chr12	81846600	81847000	E65
chr12	81847000	81847200	E64
chr12	81847200	81847600	E65
chr12	81847600	81847800	E58
chr12	81847800	81848000	E59
chr12	81848000	81848600	E58
chr12	81848600	81848800	E59
chr12	81848800	81849600	E60
chr12	81849600	81850000	E63
chr12	81850000	81850200	E56
chr12	81850200	81850800	E57
chr12	81850800	81851000	E54
chr12	81851000	81851800	E57
chr12	81851800	81852000	E58
chr12	81852000	81852200	E65
chr12	81852200	81852400	E64
chr12	81852400	81852600	E65
chr12	81852600	81852800	E64
chr12	81852800	81853000	E63
chr12	81853000	81853600	E65
chr12	81853600	81854200	E64
chr12	81854200	81855600	E65
chr12	81855600	81855800	E58
chr12	81855800	81857200	E65
chr12	81857200	81857400	E64
chr12	81857400	81858000	E65
chr12	81858000	81858200	E66
chr12	81858200	81858400	E67
chr12	81858400	81858800	E58
chr12	81858800	81859400	E59
chr12	81859400	81859600	E57
chr12	81859600	81859800	E65
chr12	81859800	81860000	E58
chr12	81860000	81860600	E57
chr12	81860600	81861200	E65
chr12	81861200	81861400	E57
chr12	81861400	81861600	E58
chr12	81861600	81861800	E53
chr12	81861800	81862400	E59
chr12	81862400	81862600	E56
chr12	81862600	81863000	E58
chr12	81863000	81863400	E59
chr12	81863400	81863600	E54
chr12	81863600	81863800	E53
chr12	81863800	81864000	E58
chr12	81864000	81864400	E57
chr12	81864400	81864600	E56
chr12	81864600	81864800	E58
chr12	81864800	81866800	E65
chr12	81866800	81867200	E57
chr12	81867200	81867800	E65
chr12	81867800	81868200	E57
chr12	81868200	81869600	E65
chr12	81869600	81869800	E64
chr12	81869800	81870400	E65
chr12	81870400	81870600	E66
chr12	81870600	81872000	E65
chr12	81872000	81875200	E4
chr12	81875200	81878000	E2
chr12	81878000	81878200	E36
chr12	81878200	81878400	E2
chr12	81878400	81878600	E36
chr12	81878600	81878800	E38
chr12	81878800	81879000	E17
chr12	81879000	81881000	E65
chr12	81881000	81883800	E3
chr12	81883800	81884000	E77
chr12	81884000	81884200	E36
chr12	81884200	81886000	E2
chr12	81886000	81886200	E36
chr12	81886200	81892000	E2
chr12	81892000	81892200	E36
chr12	81892200	81894600	E2
chr12	81894600	81894800	E36
chr12	81894800	81900200	E2
chr12	81900200	81900400	E36
chr12	81900400	81904200	E2
chr12	81904200	81904400	E36
chr12	81904400	81904800	E38
chr12	81904800	81905000	E36
chr12	81905000	81905600	E2
chr12	81905600	81905800	E36
chr12	81905800	81914200	E2
chr12	81914200	81914600	E36
chr12	81914600	81918000	E2
chr12	81918000	81918200	E36
chr12	81918200	81919200	E2
chr12	81919200	81919400	E86
chr12	81919400	81920800	E4
chr12	81920800	81922000	E65
chr12	81922000	81922200	E57
chr12	81922200	81922400	E58
chr12	81922400	81923000	E57
chr12	81923000	81925000	E65
chr12	81925000	81925200	E64
chr12	81925200	81928200	E65
chr12	81928200	81930000	E3
chr12	81930000	81930200	E39
chr12	81930200	81935600	E3
chr12	81935600	81938000	E65
chr12	81938000	81938200	E64
chr12	81938200	81940600	E65
chr12	81940600	81940800	E64
chr12	81940800	81941000	E65
chr12	81941000	81941400	E64
chr12	81941400	81942600	E65
chr12	81942600	81943000	E57
chr12	81943000	81943200	E65
chr12	81943200	81943600	E64
chr12	81943600	81944200	E57
chr12	81944200	81944400	E65
chr12	81944400	81944600	E57
chr12	81944600	81944800	E56
chr12	81944800	81945000	E57
chr12	81945000	81945400	E65
chr12	81945400	81955000	E3
chr12	81955000	81955200	E39
chr12	81955200	81958200	E65
chr12	81958200	81958600	E64
chr12	81958600	81959200	E66
chr12	81959200	81960400	E4
chr12	81960400	81960600	E5
chr12	81960600	81961800	E4
chr12	81961800	81962200	E5
chr12	81962200	81962800	E65
chr12	81962800	81963000	E57
chr12	81963000	81963200	E65
chr12	81963200	81963800	E57
chr12	81963800	81964000	E56
chr12	81964000	81964600	E65
chr12	81964600	81964800	E58
chr12	81964800	81965000	E56
chr12	81965000	81965200	E59
chr12	81965200	81965400	E63
chr12	81965400	81965800	E65
chr12	81965800	81966000	E64
chr12	81966000	81967000	E65
chr12	81967000	81967200	E64
chr12	81967200	81967400	E65
chr12	81967400	81967600	E64
chr12	81967600	81968200	E65
chr12	81968200	81968400	E57
chr12	81968400	81969000	E65
chr12	81969000	81969200	E64
chr12	81969200	81969800	E65
chr12	81969800	81970000	E64
chr12	81970000	81970400	E65
chr12	81970400	81972000	E4
chr12	81972000	81972200	E78
chr12	81972200	81973200	E65
chr12	81973200	81973400	E64
chr12	81973400	81973600	E65
chr12	81973600	81974000	E70
chr12	81974000	81974200	E64
chr12	81974200	81975000	E65
chr12	81975000	81975200	E64
chr12	81975200	81975400	E70
chr12	81975400	81975600	E65
chr12	81975600	81975800	E36
chr12	81975800	81977000	E2
chr12	81977000	81977400	E36
chr12	81977400	81978200	E2
chr12	81978200	81978400	E36
chr12	81978400	81983400	E2
chr12	81983400	81984200	E36
chr12	81984200	81985200	E2
chr12	81985200	81985600	E5
chr12	81985600	81985800	E72
chr12	81985800	81986000	E5
chr12	81986000	81987600	E4
chr12	81987600	81987800	E65
chr12	81987800	81988000	E64
chr12	81988000	81989400	E65
chr12	81989400	81989600	E58
chr12	81989600	81989800	E56
chr12	81989800	81990000	E57
chr12	81990000	81990400	E56
chr12	81990400	81991200	E59
chr12	81991200	81991400	E56
chr12	81991400	81991600	E59
chr12	81991600	81992200	E60
chr12	81992200	81992400	E59
chr12	81992400	81993000	E57
chr12	81993000	81994000	E65
chr12	81994000	81996000	E3
chr12	81996000	81997600	E65
chr12	81997600	81997800	E57
chr12	81997800	81998000	E59
chr12	81998000	81998200	E56
chr12	81998200	81999600	E57
chr12	81999600	81999800	E55
chr12	81999800	82000200	E66
chr12	82000200	82007400	E4
chr12	82007400	82007600	E39
chr12	82007600	82011800	E3
chr12	82011800	82012000	E39
chr12	82012000	82017600	E3
chr12	82017600	82017800	E39
chr12	82017800	82020000	E3
chr12	82020000	82020800	E65
chr12	82020800	82021200	E17
chr12	82021200	82021800	E16
chr12	82021800	82023400	E2
chr12	82023400	82023600	E36
chr12	82023600	82027600	E2
chr12	82027600	82027800	E86
chr12	82027800	82028000	E36
chr12	82028000	82028200	E38
chr12	82028200	82028400	E17
chr12	82028400	82029200	E38
chr12	82029200	82029400	E36
chr12	82029400	82032800	E2
chr12	82032800	82033000	E36
chr12	82033000	82033600	E2
chr12	82033600	82033800	E36
chr12	82033800	82034000	E2
chr12	82034000	82034600	E36
chr12	82034600	82036000	E2
chr12	82036000	82036200	E36
chr12	82036200	82037200	E2
chr12	82037200	82037400	E35
chr12	82037400	82037600	E2
chr12	82037600	82037800	E36
chr12	82037800	82038800	E35
chr12	82038800	82039000	E18
chr12	82039000	82040000	E35
chr12	82040000	82040200	E87
chr12	82040200	82040400	E35
chr12	82040400	82046400	E2
chr12	82046400	82046600	E36
chr12	82046600	82047000	E2
chr12	82047000	82047200	E5
chr12	82047200	82048800	E4
chr12	82048800	82049000	E85
chr12	82049000	82053000	E4
chr12	82053000	82053400	E5
chr12	82053400	82055000	E4
chr12	82055000	82055200	E5
chr12	82055200	82056800	E4
chr12	82056800	82057000	E70
chr12	82057000	82057400	E65
chr12	82057400	82061800	E4
chr12	82061800	82062000	E87
chr12	82062000	82062400	E29
chr12	82062400	82062600	E30
chr12	82062600	82062800	E88
chr12	82062800	82063000	E17
chr12	82063000	82063400	E38
chr12	82063400	82063600	E36
chr12	82063600	82064000	E2
chr12	82064000	82064200	E36
chr12	82064200	82065000	E2
chr12	82065000	82065200	E36
chr12	82065200	82066200	E2
chr12	82066200	82066400	E78
chr12	82066400	82071000	E2
chr12	82071000	82071200	E36
chr12	82071200	82077200	E2
chr12	82077200	82077400	E87
chr12	82077400	82077600	E34
chr12	82077600	82077800	E87
chr12	82077800	82079200	E2
chr12	82079200	82079600	E77
chr12	82079600	82079800	E1
chr12	82079800	82080200	E38
chr12	82080200	82080400	E40
chr12	82080400	82080600	E41
chr12	82080600	82081400	E40
chr12	82081400	82082200	E4
chr12	82082200	82082400	E85
chr12	82082400	82083600	E4
chr12	82083600	82084200	E69
chr12	82084200	82095000	E4
chr12	82095000	82095800	E65
chr12	82095800	82096000	E63
chr12	82096000	82096400	E64
chr12	82096400	82096600	E65
chr12	82096600	82111000	E3
chr12	82111000	82111200	E4
chr12	82111200	82111800	E2
chr12	82111800	82112000	E65
chr12	82112000	82112600	E38
chr12	82112600	82112800	E36
chr12	82112800	82113200	E38
chr12	82113200	82113400	E37
chr12	82113400	82120200	E2
chr12	82120200	82120400	E36
chr12	82120400	82120800	E38
chr12	82120800	82121000	E35
chr12	82121000	82121600	E2
chr12	82121600	82121800	E36
chr12	82121800	82123200	E2
chr12	82123200	82123400	E36
chr12	82123400	82135400	E2
chr12	82135400	82135600	E89
chr12	82135600	82135800	E2
chr12	82135800	82149800	E3
chr12	82149800	82150000	E39
chr12	82150000	82150800	E65
chr12	82150800	82151000	E17
chr12	82151000	82151200	E38
chr12	82151200	82151400	E17
chr12	82151400	82151600	E38
chr12	82151600	82151800	E6
chr12	82151800	82152000	E8
chr12	82152000	82152200	E9
chr12	82152200	82152400	E11
chr12	82152400	82152600	E9
chr12	82152600	82152800	E10
chr12	82152800	82153000	E49
chr12	82153000	82153200	E10
chr12	82153200	82153800	E11
chr12	82153800	82154000	E62
chr12	82154000	82154200	E58
chr12	82154200	82154400	E17
chr12	82154400	82154600	E65
chr12	82154600	82154800	E57
chr12	82154800	82155000	E65
chr12	82155000	82194000	E3
chr12	82194000	82194200	E85
chr12	82194200	82194600	E37
chr12	82194600	82194800	E8
chr12	82194800	82195000	E37
chr12	82195000	82195200	E29
chr12	82195200	82195400	E17
chr12	82195400	82203200	E3
chr12	82203200	82204200	E4
chr12	82204200	82204400	E5
chr12	82204400	82213000	E4
chr12	82213000	82213600	E65
chr12	82213600	82213800	E64
chr12	82213800	82214000	E65
chr12	82214000	82214200	E58
chr12	82214200	82214600	E65
chr12	82214600	82226800	E3
chr12	82226800	82227000	E39
chr12	82227000	82228000	E3
chr12	82228000	82228200	E73
chr12	82228200	82249800	E3
chr12	82249800	82250200	E39
chr12	82250200	82254200	E3
chr12	82254200	82254400	E39
chr12	82254400	82273800	E3
chr12	82273800	82274000	E39
chr12	82274000	82281600	E3
chr12	82281600	82281800	E39
chr12	82281800	82282600	E4
chr12	82282600	82283000	E85
chr12	82283000	82284200	E3
chr12	82284200	82284400	E73
chr12	82284400	82285000	E3
chr12	82285000	82285200	E73
chr12	82285200	82293200	E3
chr12	82293200	82293400	E73
chr12	82293400	82296200	E3
chr12	82296200	82296400	E73
chr12	82296400	82310400	E3
chr12	82310400	82310600	E39
chr12	82310600	82320400	E3
chr12	82320400	82320800	E39
chr12	82320800	82345000	E3
chr12	82345000	82346600	E65
chr12	82346600	82347200	E57
chr12	82347200	82347400	E64
chr12	82347400	82347600	E57
chr12	82347600	82347800	E56
chr12	82347800	82348200	E64
chr12	82348200	82352600	E65
chr12	82352600	82352800	E57
chr12	82352800	82353000	E56
chr12	82353000	82355200	E65
chr12	82355200	82374000	E3
chr12	82374000	82374400	E39
chr12	82374400	82380400	E3
chr12	82380400	82381000	E39
chr12	82381000	82385800	E3
chr12	82385800	82386000	E39
chr12	82386000	82415600	E3
chr12	82415600	82415800	E39
chr12	82415800	82422000	E3
chr12	82422000	82422400	E39
chr12	82422400	82424000	E3
chr12	82424000	82424200	E39
chr12	82424200	82429200	E3
chr12	82429200	82429600	E65
chr12	82429600	82430200	E63
chr12	82430200	82430600	E64
chr12	82430600	82430800	E57
chr12	82430800	82431000	E63
chr12	82431000	82431400	E64
chr12	82431400	82432800	E65
chr12	82432800	82434200	E4
chr12	82434200	82434600	E40
chr12	82434600	82434800	E42
chr12	82434800	82435000	E43
chr12	82435000	82435200	E41
chr12	82435200	82435400	E40
chr12	82435400	82435600	E38
chr12	82435600	82435800	E72
chr12	82435800	82437000	E2
chr12	82437000	82440000	E4
chr12	82440000	82440200	E72
chr12	82440200	82443600	E4
chr12	82443600	82443800	E5
chr12	82443800	82444000	E90
chr12	82444000	82444200	E78
chr12	82444200	82444400	E89
chr12	82444400	82448600	E2
chr12	82448600	82449000	E36
chr12	82449000	82449600	E41
chr12	82449600	82450600	E40
chr12	82450600	82450800	E41
chr12	82450800	82451000	E40
chr12	82451000	82451200	E42
chr12	82451200	82451400	E44
chr12	82451400	82451600	E42
chr12	82451600	82451800	E41
chr12	82451800	82452000	E44
chr12	82452000	82452400	E43
chr12	82452400	82453000	E41
chr12	82453000	82453200	E42
chr12	82453200	82453600	E40
chr12	82453600	82454000	E39
chr12	82454000	82466800	E3
chr12	82466800	82467000	E73
chr12	82467000	82475000	E3
chr12	82475000	82475400	E39
chr12	82475400	82475800	E65
chr12	82475800	82476000	E57
chr12	82476000	82476200	E56
chr12	82476200	82476400	E58
chr12	82476400	82477200	E65
chr12	82477200	82477400	E57
chr12	82477400	82477800	E65
chr12	82477800	82494000	E3
chr12	82494000	82494200	E39
chr12	82494200	82505000	E3
chr12	82505000	82505200	E73
chr12	82505200	82507600	E3
chr12	82507600	82507800	E39
chr12	82507800	82519200	E3
chr12	82519200	82519400	E39
chr12	82519400	82524600	E3
chr12	82524600	82524800	E39
chr12	82524800	82525200	E40
chr12	82525200	82536200	E3
chr12	82536200	82536400	E73
chr12	82536400	82546200	E3
chr12	82546200	82546600	E73
chr12	82546600	82549200	E3
chr12	82549200	82549400	E39
chr12	82549400	82567800	E3
chr12	82567800	82568000	E39
chr12	82568000	82568200	E3
chr12	82568200	82568400	E39
chr12	82568400	82580800	E3
chr12	82580800	82581200	E65
chr12	82581200	82581400	E64
chr12	82581400	82581800	E65
chr12	82581800	82598600	E3
chr12	82598600	82598800	E73
chr12	82598800	82604600	E3
chr12	82604600	82604800	E73
chr12	82604800	82614000	E3
chr12	82614000	82614200	E39
chr12	82614200	82617400	E3
chr12	82617400	82617600	E39
chr12	82617600	82629600	E3
chr12	82629600	82629800	E35
chr12	82629800	82630000	E28
chr12	82630000	82630200	E34
chr12	82630200	82630800	E35
chr12	82630800	82631600	E2
chr12	82631600	82663600	E3
chr12	82663600	82663800	E39
chr12	82663800	82664000	E3
chr12	82664000	82664400	E73
chr12	82664400	82671200	E3
chr12	82671200	82671400	E39
chr12	82671400	82671600	E3
chr12	82671600	82671800	E39
chr12	82671800	82672200	E65
chr12	82672200	82673000	E64
chr12	82673000	82673600	E65
chr12	82673600	82679400	E3
chr12	82679400	82679600	E39
chr12	82679600	82685800	E3
chr12	82685800	82686000	E39
chr12	82686000	82686800	E3
chr12	82686800	82687000	E39
chr12	82687000	82687800	E3
chr12	82687800	82688400	E39
chr12	82688400	82691000	E3
chr12	82691000	82691200	E2
chr12	82691200	82691400	E78
chr12	82691400	82692200	E2
chr12	82692200	82692400	E4
chr12	82692400	82692800	E2
chr12	82692800	82693000	E90
chr12	82693000	82693200	E38
chr12	82693200	82693400	E17
chr12	82693400	82693800	E37
chr12	82693800	82694200	E38
chr12	82694200	82694400	E40
chr12	82694400	82694600	E39
chr12	82694600	82714600	E3
chr12	82714600	82714800	E73
chr12	82714800	82721000	E3
chr12	82721000	82721200	E39
chr12	82721200	82721400	E89
chr12	82721400	82738800	E3
chr12	82738800	82739000	E72
chr12	82739000	82739200	E78
chr12	82739200	82740000	E3
chr12	82740000	82740200	E78
chr12	82740200	82749800	E2
chr12	82749800	82750000	E36
chr12	82750000	82750600	E2
chr12	82750600	82750800	E36
chr12	82750800	82751000	E38
chr12	82751000	82751400	E17
chr12	82751400	82751600	E16
chr12	82751600	82751800	E14
chr12	82751800	82752800	E12
chr12	82752800	82753200	E11
chr12	82753200	82753400	E29
chr12	82753400	82753600	E17
chr12	82753600	82754000	E35
chr12	82754000	82755200	E2
chr12	82755200	82756800	E4
chr12	82756800	82757000	E78
chr12	82757000	82757400	E2
chr12	82757400	82770600	E3
chr12	82770600	82770800	E72
chr12	82770800	82771400	E2
chr12	82771400	82771600	E36
chr12	82771600	82772600	E2
chr12	82772600	82772800	E36
chr12	82772800	82775400	E2
chr12	82775400	82775600	E36
chr12	82775600	82775800	E2
chr12	82775800	82776000	E36
chr12	82776000	82777000	E2
chr12	82777000	82777200	E1
chr12	82777200	82777600	E35
chr12	82777600	82777800	E18
chr12	82777800	82780400	E2
chr12	82780400	82782200	E3
chr12	82782200	82782400	E73
chr12	82782400	82788600	E3
chr12	82788600	82788800	E73
chr12	82788800	82795200	E3
chr12	82795200	82795400	E39
chr12	82795400	82798200	E3
chr12	82798200	82798400	E39
chr12	82798400	82798600	E2
chr12	82798600	82798800	E72
chr12	82798800	82805600	E2
chr12	82805600	82805800	E36
chr12	82805800	82807400	E2
chr12	82807400	82807800	E35
chr12	82807800	82808000	E18
chr12	82808000	82808200	E27
chr12	82808200	82808400	E28
chr12	82808400	82808800	E35
chr12	82808800	82811000	E2
chr12	82811000	82814000	E3
chr12	82814000	82815600	E2
chr12	82815600	82815800	E36
chr12	82815800	82821600	E2
chr12	82821600	82821800	E36
chr12	82821800	82822400	E2
chr12	82822400	82822600	E72
chr12	82822600	82824400	E2
chr12	82824400	82824600	E39
chr12	82824600	82831000	E3
chr12	82831000	82831200	E39
chr12	82831200	82842000	E3
chr12	82842000	82842200	E87
chr12	82842200	82842600	E35
chr12	82842600	82842800	E18
chr12	82842800	82843000	E85
chr12	82843000	82843200	E84
chr12	82843200	82843600	E83
chr12	82843600	82843800	E84
chr12	82843800	82844800	E85
chr12	82844800	82849000	E4
chr12	82849000	82849200	E78
chr12	82849200	82849600	E38
chr12	82849600	82849800	E36
chr12	82849800	82850800	E2
chr12	82850800	82851000	E36
chr12	82851000	82852200	E2
chr12	82852200	82852400	E36
chr12	82852400	82855600	E2
chr12	82855600	82855800	E89
chr12	82855800	82866200	E2
chr12	82866200	82867600	E4
chr12	82867600	82867800	E5
chr12	82867800	82869400	E4
chr12	82869400	82869800	E85
chr12	82869800	82901000	E3
chr12	82901000	82901200	E73
chr12	82901200	82902800	E3
chr12	82902800	82903200	E39
chr12	82903200	82912600	E3
chr12	82912600	82912800	E39
chr12	82912800	82913600	E2
chr12	82913600	82913800	E36
chr12	82913800	82914000	E38
chr12	82914000	82914200	E72
chr12	82914200	82914400	E36
chr12	82914400	82917200	E2
chr12	82917200	82917400	E18
chr12	82917400	82917600	E28
chr12	82917600	82917800	E26
chr12	82917800	82918600	E22
chr12	82918600	82919200	E21
chr12	82919200	82919400	E19
chr12	82919400	82919600	E18
chr12	82919600	82919800	E19
chr12	82919800	82920000	E28
chr12	82920000	82920400	E18
chr12	82920400	82920600	E28
chr12	82920600	82920800	E19
chr12	82920800	82921000	E21
chr12	82921000	82921200	E20
chr12	82921200	82921400	E19
chr12	82921400	82921600	E18
chr12	82921600	82922000	E19
chr12	82922000	82922200	E28
chr12	82922200	82922800	E27
chr12	82922800	82923000	E25
chr12	82923000	82923200	E21
chr12	82923200	82923400	E19
chr12	82923400	82923600	E27
chr12	82923600	82923800	E18
chr12	82923800	82924000	E34
chr12	82924000	82925000	E35
chr12	82925000	82925600	E2
chr12	82925600	82944800	E3
chr12	82944800	82945000	E39
chr12	82945000	82967200	E3
chr12	82967200	82967400	E73
chr12	82967400	82986600	E3
chr12	82986600	82987000	E39
chr12	82987000	82987600	E3
chr12	82987600	82987800	E85
chr12	82987800	82988200	E84
chr12	82988200	82988400	E85
chr12	82988400	82989800	E65
chr12	82989800	82990000	E59
chr12	82990000	82990200	E58
chr12	82990200	82990400	E56
chr12	82990400	82990600	E65
chr12	82990600	82990800	E39
chr12	82990800	83003400	E3
chr12	83003400	83003600	E73
chr12	83003600	83011800	E3
chr12	83011800	83012000	E39
chr12	83012000	83014000	E4
chr12	83014000	83014200	E5
chr12	83014200	83017200	E2
chr12	83017200	83017400	E34
chr12	83017400	83017800	E35
chr12	83017800	83018200	E18
chr12	83018200	83018400	E28
chr12	83018400	83018600	E26
chr12	83018600	83019200	E22
chr12	83019200	83019400	E23
chr12	83019400	83019600	E25
chr12	83019600	83019800	E23
chr12	83019800	83020200	E22
chr12	83020200	83020600	E21
chr12	83020600	83020800	E27
chr12	83020800	83021200	E32
chr12	83021200	83021800	E27
chr12	83021800	83022000	E35
chr12	83022000	83023200	E2
chr12	83023200	83030600	E3
chr12	83030600	83032200	E2
chr12	83032200	83032400	E18
chr12	83032400	83038600	E3
chr12	83038600	83041000	E2
chr12	83041000	83041600	E35
chr12	83041600	83041800	E28
chr12	83041800	83042200	E27
chr12	83042200	83042400	E26
chr12	83042400	83042600	E19
chr12	83042600	83042800	E18
chr12	83042800	83044600	E35
chr12	83044600	83045000	E34
chr12	83045000	83045600	E35
chr12	83045600	83057200	E2
chr12	83057200	83057400	E35
chr12	83057400	83058000	E34
chr12	83058000	83058800	E35
chr12	83058800	83059000	E36
chr12	83059000	83062200	E2
chr12	83062200	83062400	E78
chr12	83062400	83065000	E2
chr12	83065000	83065200	E34
chr12	83065200	83065400	E28
chr12	83065400	83065600	E27
chr12	83065600	83065800	E25
chr12	83065800	83066200	E20
chr12	83066200	83066400	E19
chr12	83066400	83066800	E18
chr12	83066800	83067000	E33
chr12	83067000	83067200	E35
chr12	83067200	83067400	E36
chr12	83067400	83067600	E38
chr12	83067600	83067800	E89
chr12	83067800	83068400	E36
chr12	83068400	83069000	E2
chr12	83069000	83069200	E72
chr12	83069200	83070000	E2
chr12	83070000	83070200	E36
chr12	83070200	83070400	E38
chr12	83070400	83070600	E36
chr12	83070600	83072400	E2
chr12	83072400	83072600	E1
chr12	83072600	83072800	E2
chr12	83072800	83073000	E36
chr12	83073000	83075200	E2
chr12	83075200	83075400	E36
chr12	83075400	83075800	E2
chr12	83075800	83076000	E35
chr12	83076000	83076200	E18
chr12	83076200	83076400	E27
chr12	83076400	83076600	E19
chr12	83076600	83076800	E18
chr12	83076800	83077200	E34
chr12	83077200	83078200	E35
chr12	83078200	83078800	E34
chr12	83078800	83079200	E18
chr12	83079200	83079400	E20
chr12	83079400	83079800	E23
chr12	83079800	83081200	E12
chr12	83081200	83081600	E23
chr12	83081600	83082200	E22
chr12	83082200	83082600	E21
chr12	83082600	83083000	E25
chr12	83083000	83083200	E26
chr12	83083200	83083400	E28
chr12	83083400	83083600	E27
chr12	83083600	83083800	E19
chr12	83083800	83084000	E20
chr12	83084000	83084200	E27
chr12	83084200	83084400	E18
chr12	83084400	83085200	E28
chr12	83085200	83085400	E18
chr12	83085400	83085800	E19
chr12	83085800	83086000	E28
chr12	83086000	83086200	E27
chr12	83086200	83086600	E28
chr12	83086600	83087400	E35
chr12	83087400	83087600	E28
chr12	83087600	83087800	E34
chr12	83087800	83088000	E18
chr12	83088000	83088600	E35
chr12	83088600	83089000	E18
chr12	83089000	83089400	E19
chr12	83089400	83089600	E26
chr12	83089600	83089800	E27
chr12	83089800	83090000	E20
chr12	83090000	83090400	E18
chr12	83090400	83090800	E28
chr12	83090800	83091200	E27
chr12	83091200	83091400	E19
chr12	83091400	83091600	E20
chr12	83091600	83091800	E26
chr12	83091800	83092000	E27
chr12	83092000	83092600	E20
chr12	83092600	83092800	E25
chr12	83092800	83093200	E23
chr12	83093200	83093400	E22
chr12	83093400	83093600	E21
chr12	83093600	83094000	E20
chr12	83094000	83094400	E18
chr12	83094400	83094600	E28
chr12	83094600	83095000	E34
chr12	83095000	83095200	E18
chr12	83095200	83095400	E35
chr12	83095400	83095600	E18
chr12	83095600	83095800	E35
chr12	83095800	83096000	E28
chr12	83096000	83096400	E35
chr12	83096400	83097200	E34
chr12	83097200	83097400	E35
chr12	83097400	83098400	E18
chr12	83098400	83098800	E35
chr12	83098800	83099200	E18
chr12	83099200	83099400	E28
chr12	83099400	83099800	E27
chr12	83099800	83100000	E26
chr12	83100000	83100200	E27
chr12	83100200	83100400	E28
chr12	83100400	83101000	E27
chr12	83101000	83101400	E26
chr12	83101400	83102000	E24
chr12	83102000	83102800	E23
chr12	83102800	83103000	E22
chr12	83103000	83103400	E21
chr12	83103400	83103600	E19
chr12	83103600	83103800	E26
chr12	83103800	83104200	E27
chr12	83104200	83104400	E28
chr12	83104400	83104600	E35
chr12	83104600	83105000	E28
chr12	83105000	83105600	E35
chr12	83105600	83105800	E34
chr12	83105800	83106000	E33
chr12	83106000	83107000	E34
chr12	83107000	83107200	E35
chr12	83107200	83107400	E33
chr12	83107400	83108800	E35
chr12	83108800	83109600	E34
chr12	83109600	83110200	E35
chr12	83110200	83112000	E2
chr12	83112000	83112200	E35
chr12	83112200	83112400	E34
chr12	83112400	83112600	E18
chr12	83112600	83113000	E35
chr12	83113000	83113200	E34
chr12	83113200	83114200	E35
chr12	83114200	83114400	E34
chr12	83114400	83114800	E33
chr12	83114800	83115000	E28
chr12	83115000	83115400	E27
chr12	83115400	83115600	E18
chr12	83115600	83115800	E27
chr12	83115800	83116000	E18
chr12	83116000	83118200	E35
chr12	83118200	83118600	E2
chr12	83118600	83118800	E89
chr12	83118800	83119000	E38
chr12	83119000	83119200	E36
chr12	83119200	83119800	E2
chr12	83119800	83121200	E35
chr12	83121200	83121600	E34
chr12	83121600	83122000	E33
chr12	83122000	83122400	E35
chr12	83122400	83122600	E34
chr12	83122600	83123600	E35
chr12	83123600	83123800	E34
chr12	83123800	83125400	E35
chr12	83125400	83125800	E18
chr12	83125800	83126000	E35
chr12	83126000	83126400	E34
chr12	83126400	83127200	E35
chr12	83127200	83127400	E34
chr12	83127400	83128000	E35
chr12	83128000	83128200	E34
chr12	83128200	83128600	E35
chr12	83128600	83129000	E2
chr12	83129000	83129200	E36
chr12	83129200	83129800	E2
chr12	83129800	83130200	E35
chr12	83130200	83130600	E18
chr12	83130600	83130800	E35
chr12	83130800	83131000	E18
chr12	83131000	83131600	E35
chr12	83131600	83132000	E34
chr12	83132000	83133200	E35
chr12	83133200	83134000	E18
chr12	83134000	83134200	E28
chr12	83134200	83134600	E33
chr12	83134600	83135000	E34
chr12	83135000	83135800	E35
chr12	83135800	83136000	E34
chr12	83136000	83137400	E35
chr12	83137400	83137800	E18
chr12	83137800	83138000	E28
chr12	83138000	83138200	E32
chr12	83138200	83138400	E26
chr12	83138400	83138600	E27
chr12	83138600	83138800	E20
chr12	83138800	83139600	E26
chr12	83139600	83139800	E25
chr12	83139800	83140400	E27
chr12	83140400	83140800	E26
chr12	83140800	83141000	E27
chr12	83141000	83141400	E28
chr12	83141400	83141800	E18
chr12	83141800	83142000	E35
chr12	83142000	83142200	E34
chr12	83142200	83142400	E35
chr12	83142400	83143000	E34
chr12	83143000	83143200	E28
chr12	83143200	83143800	E27
chr12	83143800	83144200	E18
chr12	83144200	83144400	E28
chr12	83144400	83144800	E35
chr12	83144800	83145000	E89
chr12	83145000	83145600	E35
chr12	83145600	83145800	E18
chr12	83145800	83146000	E35
chr12	83146000	83146200	E34
chr12	83146200	83146400	E35
chr12	83146400	83146600	E34
chr12	83146600	83146800	E27
chr12	83146800	83147000	E28
chr12	83147000	83148200	E18
chr12	83148200	83148400	E28
chr12	83148400	83148800	E18
chr12	83148800	83149200	E28
chr12	83149200	83149600	E27
chr12	83149600	83150000	E18
chr12	83150000	83150200	E28
chr12	83150200	83150400	E26
chr12	83150400	83150800	E27
chr12	83150800	83151000	E20
chr12	83151000	83151400	E19
chr12	83151400	83151600	E26
chr12	83151600	83151800	E21
chr12	83151800	83152000	E18
chr12	83152000	83152200	E19
chr12	83152200	83152400	E20
chr12	83152400	83152600	E19
chr12	83152600	83152800	E20
chr12	83152800	83153200	E21
chr12	83153200	83154200	E20
chr12	83154200	83154400	E26
chr12	83154400	83154600	E25
chr12	83154600	83154800	E28
chr12	83154800	83155200	E26
chr12	83155200	83155400	E27
chr12	83155400	83155600	E26
chr12	83155600	83156000	E27
chr12	83156000	83156200	E32
chr12	83156200	83156400	E27
chr12	83156400	83157000	E18
chr12	83157000	83157200	E28
chr12	83157200	83157400	E27
chr12	83157400	83157600	E19
chr12	83157600	83158200	E28
chr12	83158200	83158400	E34
chr12	83158400	83158600	E28
chr12	83158600	83158800	E35
chr12	83158800	83159200	E34
chr12	83159200	83159400	E33
chr12	83159400	83159800	E35
chr12	83159800	83160600	E28
chr12	83160600	83161000	E34
chr12	83161000	83161400	E33
chr12	83161400	83161600	E28
chr12	83161600	83161800	E27
chr12	83161800	83162000	E25
chr12	83162000	83162200	E22
chr12	83162200	83162400	E25
chr12	83162400	83162600	E26
chr12	83162600	83163000	E25
chr12	83163000	83163400	E27
chr12	83163400	83163600	E33
chr12	83163600	83164400	E18
chr12	83164400	83164600	E28
chr12	83164600	83165000	E27
chr12	83165000	83165200	E28
chr12	83165200	83165600	E18
chr12	83165600	83166000	E27
chr12	83166000	83166600	E28
chr12	83166600	83166800	E18
chr12	83166800	83167000	E19
chr12	83167000	83167400	E28
chr12	83167400	83167600	E27
chr12	83167600	83167800	E18
chr12	83167800	83168000	E19
chr12	83168000	83168200	E28
chr12	83168200	83168600	E26
chr12	83168600	83168800	E25
chr12	83168800	83169000	E27
chr12	83169000	83169400	E26
chr12	83169400	83169600	E20
chr12	83169600	83170000	E27
chr12	83170000	83170200	E26
chr12	83170200	83170400	E33
chr12	83170400	83170600	E32
chr12	83170600	83171000	E27
chr12	83171000	83171400	E18
chr12	83171400	83171800	E27
chr12	83171800	83172200	E18
chr12	83172200	83172400	E34
chr12	83172400	83172600	E35
chr12	83172600	83172800	E28
chr12	83172800	83173000	E25
chr12	83173000	83173400	E26
chr12	83173400	83173600	E25
chr12	83173600	83175400	E22
chr12	83175400	83176000	E23
chr12	83176000	83177000	E22
chr12	83177000	83177400	E23
chr12	83177400	83177800	E22
chr12	83177800	83178000	E20
chr12	83178000	83178200	E21
chr12	83178200	83178600	E22
chr12	83178600	83179000	E21
chr12	83179000	83179200	E26
chr12	83179200	83179400	E20
chr12	83179400	83180200	E25
chr12	83180200	83180400	E20
chr12	83180400	83180600	E22
chr12	83180600	83181000	E21
chr12	83181000	83181200	E20
chr12	83181200	83181400	E19
chr12	83181400	83181600	E26
chr12	83181600	83182200	E19
chr12	83182200	83182400	E27
chr12	83182400	83182800	E25
chr12	83182800	83183200	E26
chr12	83183200	83183400	E27
chr12	83183400	83184200	E26
chr12	83184200	83184400	E27
chr12	83184400	83184600	E28
chr12	83184600	83185200	E18
chr12	83185200	83185800	E28
chr12	83185800	83186000	E34
chr12	83186000	83186200	E35
chr12	83186200	83186600	E28
chr12	83186600	83186800	E18
chr12	83186800	83187000	E28
chr12	83187000	83187400	E18
chr12	83187400	83187600	E26
chr12	83187600	83188000	E25
chr12	83188000	83188200	E26
chr12	83188200	83188400	E27
chr12	83188400	83189000	E28
chr12	83189000	83189200	E18
chr12	83189200	83189400	E28
chr12	83189400	83189800	E33
chr12	83189800	83190000	E27
chr12	83190000	83190400	E28
chr12	83190400	83190600	E27
chr12	83190600	83190800	E28
chr12	83190800	83191200	E20
chr12	83191200	83191400	E26
chr12	83191400	83191600	E19
chr12	83191600	83191800	E18
chr12	83191800	83192000	E34
chr12	83192000	83192200	E35
chr12	83192200	83192600	E34
chr12	83192600	83193000	E28
chr12	83193000	83193400	E27
chr12	83193400	83193600	E26
chr12	83193600	83193800	E27
chr12	83193800	83194400	E26
chr12	83194400	83194800	E28
chr12	83194800	83195200	E33
chr12	83195200	83195400	E34
chr12	83195400	83196400	E33
chr12	83196400	83197000	E27
chr12	83197000	83197200	E26
chr12	83197200	83198000	E27
chr12	83198000	83198200	E28
chr12	83198200	83198400	E18
chr12	83198400	83198800	E27
chr12	83198800	83199000	E26
chr12	83199000	83199200	E28
chr12	83199200	83199400	E18
chr12	83199400	83199800	E28
chr12	83199800	83200000	E34
chr12	83200000	83200200	E27
chr12	83200200	83200400	E28
chr12	83200400	83200600	E18
chr12	83200600	83200800	E27
chr12	83200800	83201000	E19
chr12	83201000	83201200	E26
chr12	83201200	83201600	E21
chr12	83201600	83202200	E19
chr12	83202200	83202400	E20
chr12	83202400	83202600	E21
chr12	83202600	83202800	E19
chr12	83202800	83203000	E18
chr12	83203000	83203400	E21
chr12	83203400	83203600	E22
chr12	83203600	83204000	E21
chr12	83204000	83204400	E20
chr12	83204400	83204800	E25
chr12	83204800	83205000	E26
chr12	83205000	83205200	E19
chr12	83205200	83205600	E18
chr12	83205600	83205800	E27
chr12	83205800	83206200	E20
chr12	83206200	83206800	E19
chr12	83206800	83207000	E20
chr12	83207000	83207200	E26
chr12	83207200	83207400	E27
chr12	83207400	83207600	E19
chr12	83207600	83207800	E27
chr12	83207800	83208000	E25
chr12	83208000	83208200	E26
chr12	83208200	83208400	E25
chr12	83208400	83208600	E26
chr12	83208600	83208800	E25
chr12	83208800	83209000	E27
chr12	83209000	83209200	E28
chr12	83209200	83209600	E27
chr12	83209600	83209800	E25
chr12	83209800	83210000	E20
chr12	83210000	83210200	E21
chr12	83210200	83210800	E22
chr12	83210800	83211000	E23
chr12	83211000	83211400	E22
chr12	83211400	83212000	E23
chr12	83212000	83212200	E22
chr12	83212200	83212400	E23
chr12	83212400	83213000	E22
chr12	83213000	83213200	E21
chr12	83213200	83213800	E22
chr12	83213800	83214400	E25
chr12	83214400	83214600	E27
chr12	83214600	83215000	E26
chr12	83215000	83215400	E27
chr12	83215400	83215600	E25
chr12	83215600	83216000	E21
chr12	83216000	83216200	E26
chr12	83216200	83216600	E27
chr12	83216600	83216800	E26
chr12	83216800	83217400	E19
chr12	83217400	83218200	E28
chr12	83218200	83218600	E20
chr12	83218600	83218800	E25
chr12	83218800	83219400	E22
chr12	83219400	83219800	E21
chr12	83219800	83220000	E20
chr12	83220000	83220200	E21
chr12	83220200	83220400	E20
chr12	83220400	83220600	E22
chr12	83220600	83221000	E19
chr12	83221000	83221200	E25
chr12	83221200	83221400	E26
chr12	83221400	83221800	E27
chr12	83221800	83222000	E28
chr12	83222000	83222200	E33
chr12	83222200	83222400	E27
chr12	83222400	83223400	E19
chr12	83223400	83223800	E27
chr12	83223800	83224000	E28
chr12	83224000	83224200	E32
chr12	83224200	83224400	E28
chr12	83224400	83224600	E18
chr12	83224600	83225000	E19
chr12	83225000	83225400	E27
chr12	83225400	83225600	E28
chr12	83225600	83226000	E26
chr12	83226000	83226400	E19
chr12	83226400	83227000	E27
chr12	83227000	83227200	E26
chr12	83227200	83227400	E20
chr12	83227400	83227600	E21
chr12	83227600	83227800	E19
chr12	83227800	83228000	E20
chr12	83228000	83228200	E27
chr12	83228200	83228400	E26
chr12	83228400	83228600	E25
chr12	83228600	83229000	E22
chr12	83229000	83229200	E21
chr12	83229200	83229800	E22
chr12	83229800	83230000	E21
chr12	83230000	83230400	E22
chr12	83230400	83230600	E21
chr12	83230600	83230800	E22
chr12	83230800	83232000	E23
chr12	83232000	83232200	E22
chr12	83232200	83233200	E23
chr12	83233200	83233600	E22
chr12	83233600	83234200	E23
chr12	83234200	83234400	E21
chr12	83234400	83234600	E22
chr12	83234600	83234800	E23
chr12	83234800	83235000	E22
chr12	83235000	83235200	E21
chr12	83235200	83235400	E23
chr12	83235400	83236000	E22
chr12	83236000	83236200	E21
chr12	83236200	83236800	E22
chr12	83236800	83237400	E26
chr12	83237400	83237800	E32
chr12	83237800	83238000	E33
chr12	83238000	83238600	E27
chr12	83238600	83238800	E18
chr12	83238800	83239200	E35
chr12	83239200	83239600	E19
chr12	83239600	83239800	E18
chr12	83239800	83240000	E28
chr12	83240000	83240200	E33
chr12	83240200	83240400	E28
chr12	83240400	83240600	E18
chr12	83240600	83240800	E28
chr12	83240800	83241000	E27
chr12	83241000	83241200	E28
chr12	83241200	83241400	E18
chr12	83241400	83241600	E28
chr12	83241600	83242000	E18
chr12	83242000	83242600	E28
chr12	83242600	83243200	E27
chr12	83243200	83243400	E19
chr12	83243400	83243600	E27
chr12	83243600	83243800	E28
chr12	83243800	83244200	E34
chr12	83244200	83244400	E33
chr12	83244400	83244600	E28
chr12	83244600	83245200	E34
chr12	83245200	83245400	E27
chr12	83245400	83245800	E28
chr12	83245800	83246400	E27
chr12	83246400	83246600	E20
chr12	83246600	83247000	E19
chr12	83247000	83247200	E26
chr12	83247200	83247400	E20
chr12	83247400	83247600	E26
chr12	83247600	83247800	E20
chr12	83247800	83248000	E18
chr12	83248000	83248400	E27
chr12	83248400	83248600	E18
chr12	83248600	83248800	E28
chr12	83248800	83249000	E26
chr12	83249000	83249600	E25
chr12	83249600	83249800	E20
chr12	83249800	83250200	E27
chr12	83250200	83250600	E26
chr12	83250600	83250800	E27
chr12	83250800	83251000	E25
chr12	83251000	83251200	E24
chr12	83251200	83251400	E26
chr12	83251400	83251600	E20
chr12	83251600	83251800	E19
chr12	83251800	83252000	E27
chr12	83252000	83252200	E26
chr12	83252200	83252400	E27
chr12	83252400	83252600	E19
chr12	83252600	83253000	E28
chr12	83253000	83253200	E27
chr12	83253200	83253400	E18
chr12	83253400	83254000	E27
chr12	83254000	83254200	E26
chr12	83254200	83254800	E20
chr12	83254800	83255000	E19
chr12	83255000	83255200	E27
chr12	83255200	83255400	E28
chr12	83255400	83255600	E18
chr12	83255600	83255800	E19
chr12	83255800	83256000	E28
chr12	83256000	83256200	E27
chr12	83256200	83256400	E18
chr12	83256400	83256600	E19
chr12	83256600	83257000	E26
chr12	83257000	83257600	E25
chr12	83257600	83257800	E26
chr12	83257800	83258200	E32
chr12	83258200	83258400	E34
chr12	83258400	83258600	E28
chr12	83258600	83258800	E27
chr12	83258800	83259000	E26
chr12	83259000	83259200	E25
chr12	83259200	83259400	E26
chr12	83259400	83259600	E22
chr12	83259600	83259800	E21
chr12	83259800	83260000	E22
chr12	83260000	83260200	E21
chr12	83260200	83260400	E22
chr12	83260400	83260800	E21
chr12	83260800	83261000	E22
chr12	83261000	83261200	E21
chr12	83261200	83261400	E20
chr12	83261400	83261600	E19
chr12	83261600	83261800	E26
chr12	83261800	83262000	E25
chr12	83262000	83262600	E26
chr12	83262600	83263400	E20
chr12	83263400	83263600	E21
chr12	83263600	83263800	E20
chr12	83263800	83264000	E21
chr12	83264000	83264800	E23
chr12	83264800	83265400	E22
chr12	83265400	83265600	E21
chr12	83265600	83265800	E20
chr12	83265800	83266000	E26
chr12	83266000	83266200	E25
chr12	83266200	83266800	E20
chr12	83266800	83267000	E19
chr12	83267000	83267400	E21
chr12	83267400	83267800	E20
chr12	83267800	83268200	E21
chr12	83268200	83268800	E20
chr12	83268800	83269000	E25
chr12	83269000	83269400	E21
chr12	83269400	83269600	E26
chr12	83269600	83270000	E18
chr12	83270000	83270200	E27
chr12	83270200	83270600	E28
chr12	83270600	83270800	E20
chr12	83270800	83271000	E19
chr12	83271000	83271200	E27
chr12	83271200	83272400	E26
chr12	83272400	83272600	E28
chr12	83272600	83272800	E18
chr12	83272800	83273000	E28
chr12	83273000	83273200	E33
chr12	83273200	83273400	E32
chr12	83273400	83274200	E27
chr12	83274200	83274600	E26
chr12	83274600	83274800	E19
chr12	83274800	83275800	E18
chr12	83275800	83276200	E35
chr12	83276200	83276400	E28
chr12	83276400	83276600	E34
chr12	83276600	83276800	E33
chr12	83276800	83277000	E28
chr12	83277000	83277200	E18
chr12	83277200	83277400	E26
chr12	83277400	83277600	E20
chr12	83277600	83278000	E26
chr12	83278000	83278200	E20
chr12	83278200	83278400	E19
chr12	83278400	83278600	E28
chr12	83278600	83278800	E27
chr12	83278800	83279000	E28
chr12	83279000	83279400	E18
chr12	83279400	83279600	E35
chr12	83279600	83279800	E18
chr12	83279800	83280200	E28
chr12	83280200	83280600	E18
chr12	83280600	83281000	E19
chr12	83281000	83281400	E18
chr12	83281400	83282000	E35
chr12	83282000	83282400	E28
chr12	83282400	83282600	E18
chr12	83282600	83283000	E28
chr12	83283000	83283200	E18
chr12	83283200	83283400	E28
chr12	83283400	83283600	E19
chr12	83283600	83283800	E18
chr12	83283800	83284400	E19
chr12	83284400	83284600	E28
chr12	83284600	83284800	E27
chr12	83284800	83285200	E28
chr12	83285200	83285400	E34
chr12	83285400	83285600	E35
chr12	83285600	83286000	E28
chr12	83286000	83286400	E18
chr12	83286400	83286600	E27
chr12	83286600	83287000	E28
chr12	83287000	83287200	E34
chr12	83287200	83287600	E35
chr12	83287600	83287800	E28
chr12	83287800	83288400	E35
chr12	83288400	83288800	E18
chr12	83288800	83289200	E28
chr12	83289200	83289400	E18
chr12	83289400	83289600	E28
chr12	83289600	83289800	E26
chr12	83289800	83290400	E22
chr12	83290400	83290600	E21
chr12	83290600	83290800	E19
chr12	83290800	83291000	E26
chr12	83291000	83291200	E19
chr12	83291200	83291400	E27
chr12	83291400	83291600	E26
chr12	83291600	83292000	E18
chr12	83292000	83292400	E28
chr12	83292400	83292600	E33
chr12	83292600	83293000	E28
chr12	83293000	83293200	E27
chr12	83293200	83293400	E35
chr12	83293400	83295200	E2
chr12	83295200	83295400	E34
chr12	83295400	83295800	E33
chr12	83295800	83296000	E27
chr12	83296000	83296200	E28
chr12	83296200	83296600	E27
chr12	83296600	83296800	E28
chr12	83296800	83297000	E27
chr12	83297000	83297200	E35
chr12	83297200	83297600	E34
chr12	83297600	83297800	E28
chr12	83297800	83298000	E19
chr12	83298000	83298600	E20
chr12	83298600	83298800	E19
chr12	83298800	83299000	E27
chr12	83299000	83299200	E28
chr12	83299200	83299400	E18
chr12	83299400	83299800	E28
chr12	83299800	83300200	E18
chr12	83300200	83300400	E28
chr12	83300400	83300600	E18
chr12	83300600	83300800	E28
chr12	83300800	83301600	E35
chr12	83301600	83301800	E34
chr12	83301800	83302000	E28
chr12	83302000	83302600	E18
chr12	83302600	83302800	E28
chr12	83302800	83303000	E18
chr12	83303000	83303400	E34
chr12	83303400	83304000	E35
chr12	83304000	83304200	E27
chr12	83304200	83304600	E26
chr12	83304600	83304800	E33
chr12	83304800	83305000	E34
chr12	83305000	83305400	E35
chr12	83305400	83305800	E34
chr12	83305800	83306000	E35
chr12	83306000	83306200	E18
chr12	83306200	83306400	E28
chr12	83306400	83306800	E34
chr12	83306800	83307000	E28
chr12	83307000	83307200	E27
chr12	83307200	83307400	E28
chr12	83307400	83307600	E19
chr12	83307600	83308000	E27
chr12	83308000	83308600	E18
chr12	83308600	83308800	E28
chr12	83308800	83309000	E34
chr12	83309000	83309200	E35
chr12	83309200	83309600	E18
chr12	83309600	83309800	E28
chr12	83309800	83310000	E18
chr12	83310000	83310400	E28
chr12	83310400	83310800	E35
chr12	83310800	83311400	E18
chr12	83311400	83311600	E34
chr12	83311600	83311800	E28
chr12	83311800	83312000	E34
chr12	83312000	83312200	E18
chr12	83312200	83312600	E35
chr12	83312600	83312800	E32
chr12	83312800	83313200	E33
chr12	83313200	83313400	E27
chr12	83313400	83313800	E32
chr12	83313800	83314200	E18
chr12	83314200	83314400	E20
chr12	83314400	83315000	E18
chr12	83315000	83315400	E28
chr12	83315400	83315600	E18
chr12	83315600	83316000	E35
chr12	83316000	83316200	E18
chr12	83316200	83316600	E19
chr12	83316600	83317000	E27
chr12	83317000	83317200	E19
chr12	83317200	83318000	E18
chr12	83318000	83318400	E28
chr12	83318400	83318800	E27
chr12	83318800	83319000	E28
chr12	83319000	83319200	E35
chr12	83319200	83319400	E34
chr12	83319400	83319600	E35
chr12	83319600	83319800	E18
chr12	83319800	83320000	E35
chr12	83320000	83320400	E34
chr12	83320400	83320600	E28
chr12	83320600	83321400	E34
chr12	83321400	83322400	E35
chr12	83322400	83322800	E34
chr12	83322800	83323000	E35
chr12	83323000	83323200	E34
chr12	83323200	83323400	E35
chr12	83323400	83323600	E28
chr12	83323600	83323800	E35
chr12	83323800	83324200	E28
chr12	83324200	83324400	E27
chr12	83324400	83324800	E18
chr12	83324800	83325000	E27
chr12	83325000	83325200	E28
chr12	83325200	83325600	E26
chr12	83325600	83325800	E27
chr12	83325800	83326200	E28
chr12	83326200	83326400	E35
chr12	83326400	83326600	E34
chr12	83326600	83327200	E35
chr12	83327200	83327400	E28
chr12	83327400	83327600	E18
chr12	83327600	83328800	E35
chr12	83328800	83329800	E18
chr12	83329800	83330200	E35
chr12	83330200	83330400	E28
chr12	83330400	83331000	E19
chr12	83331000	83331400	E27
chr12	83331400	83332000	E35
chr12	83332000	83332600	E34
chr12	83332600	83333000	E35
chr12	83333000	83333200	E18
chr12	83333200	83334400	E35
chr12	83334400	83334800	E34
chr12	83334800	83335600	E35
chr12	83335600	83335800	E34
chr12	83335800	83336000	E35
chr12	83336000	83336200	E18
chr12	83336200	83336400	E35
chr12	83336400	83336600	E18
chr12	83336600	83336800	E35
chr12	83336800	83337000	E33
chr12	83337000	83337400	E34
chr12	83337400	83338200	E35
chr12	83338200	83338400	E34
chr12	83338400	83339000	E35
chr12	83339000	83339800	E18
chr12	83339800	83340000	E35
chr12	83340000	83340200	E18
chr12	83340200	83340400	E26
chr12	83340400	83340800	E33
chr12	83340800	83341000	E34
chr12	83341000	83341400	E35
chr12	83341400	83341600	E18
chr12	83341600	83342200	E34
chr12	83342200	83342400	E28
chr12	83342400	83342600	E27
chr12	83342600	83343200	E28
chr12	83343200	83343400	E18
chr12	83343400	83343600	E34
chr12	83343600	83343800	E28
chr12	83343800	83344200	E35
chr12	83344200	83344800	E18
chr12	83344800	83345200	E28
chr12	83345200	83345400	E34
chr12	83345400	83346400	E35
chr12	83346400	83346800	E34
chr12	83346800	83347000	E33
chr12	83347000	83347200	E28
chr12	83347200	83347400	E19
chr12	83347400	83347600	E18
chr12	83347600	83347800	E19
chr12	83347800	83348200	E27
chr12	83348200	83348600	E26
chr12	83348600	83348800	E28
chr12	83348800	83349000	E27
chr12	83349000	83349200	E26
chr12	83349200	83349400	E27
chr12	83349400	83349600	E19
chr12	83349600	83349800	E35
chr12	83349800	83350400	E34
chr12	83350400	83351200	E35
chr12	83351200	83351400	E34
chr12	83351400	83352400	E35
chr12	83352400	83352600	E18
chr12	83352600	83353400	E35
chr12	83353400	83355600	E2
chr12	83355600	83355800	E35
chr12	83355800	83356200	E18
chr12	83356200	83356400	E28
chr12	83356400	83356800	E27
chr12	83356800	83357200	E28
chr12	83357200	83357400	E18
chr12	83357400	83357600	E35
chr12	83357600	83357800	E18
chr12	83357800	83358000	E21
chr12	83358000	83358400	E25
chr12	83358400	83358600	E21
chr12	83358600	83358800	E19
chr12	83358800	83359000	E27
chr12	83359000	83359200	E18
chr12	83359200	83359400	E28
chr12	83359400	83359600	E27
chr12	83359600	83359800	E28
chr12	83359800	83360000	E18
chr12	83360000	83360400	E28
chr12	83360400	83360600	E27
chr12	83360600	83361000	E19
chr12	83361000	83361400	E35
chr12	83361400	83362400	E18
chr12	83362400	83362600	E28
chr12	83362600	83363000	E18
chr12	83363000	83363400	E35
chr12	83363400	83363800	E18
chr12	83363800	83364400	E35
chr12	83364400	83364600	E34
chr12	83364600	83364800	E18
chr12	83364800	83365000	E28
chr12	83365000	83365200	E18
chr12	83365200	83365400	E19
chr12	83365400	83365600	E27
chr12	83365600	83366400	E20
chr12	83366400	83366600	E21
chr12	83366600	83367000	E26
chr12	83367000	83367200	E20
chr12	83367200	83367400	E18
chr12	83367400	83367600	E28
chr12	83367600	83367800	E18
chr12	83367800	83368000	E28
chr12	83368000	83368200	E18
chr12	83368200	83368600	E35
chr12	83368600	83368800	E33
chr12	83368800	83369000	E28
chr12	83369000	83369600	E18
chr12	83369600	83373400	E35
chr12	83373400	83373600	E18
chr12	83373600	83373800	E28
chr12	83373800	83374200	E35
chr12	83374200	83374400	E34
chr12	83374400	83374600	E35
chr12	83374600	83375000	E18
chr12	83375000	83375200	E34
chr12	83375200	83377400	E35
chr12	83377400	83377600	E18
chr12	83377600	83378200	E35
chr12	83378200	83378400	E18
chr12	83378400	83379000	E35
chr12	83379000	83379200	E34
chr12	83379200	83380000	E35
chr12	83380000	83381400	E2
chr12	83381400	83381800	E5
chr12	83381800	83382200	E38
chr12	83382200	83382800	E6
chr12	83382800	83383200	E37
chr12	83383200	83383400	E35
chr12	83383400	83383600	E18
chr12	83383600	83384000	E28
chr12	83384000	83384400	E18
chr12	83384400	83384600	E35
chr12	83384600	83384800	E34
chr12	83384800	83386000	E35
chr12	83386000	83386200	E18
chr12	83386200	83386800	E35
chr12	83386800	83387000	E34
chr12	83387000	83388200	E35
chr12	83388200	83388800	E2
chr12	83388800	83389200	E35
chr12	83389200	83389400	E34
chr12	83389400	83389600	E18
chr12	83389600	83390400	E35
chr12	83390400	83390600	E34
chr12	83390600	83390800	E28
chr12	83390800	83391800	E35
chr12	83391800	83392000	E28
chr12	83392000	83392600	E18
chr12	83392600	83393000	E35
chr12	83393000	83394400	E2
chr12	83394400	83395000	E35
chr12	83395000	83395400	E34
chr12	83395400	83395600	E35
chr12	83395600	83396000	E18
chr12	83396000	83396200	E19
chr12	83396200	83396800	E18
chr12	83396800	83397000	E28
chr12	83397000	83397800	E35
chr12	83397800	83398000	E34
chr12	83398000	83398200	E28
chr12	83398200	83398400	E18
chr12	83398400	83399800	E35
chr12	83399800	83400000	E34
chr12	83400000	83400200	E35
chr12	83400200	83401600	E2
chr12	83401600	83402400	E35
chr12	83402400	83403800	E34
chr12	83403800	83404000	E35
chr12	83404000	83404400	E34
chr12	83404400	83406000	E35
chr12	83406000	83406600	E18
chr12	83406600	83407200	E35
chr12	83407200	83407400	E18
chr12	83407400	83407600	E35
chr12	83407600	83407800	E28
chr12	83407800	83408000	E35
chr12	83408000	83408400	E34
chr12	83408400	83408800	E18
chr12	83408800	83409000	E35
chr12	83409000	83409400	E29
chr12	83409400	83409600	E30
chr12	83409600	83409800	E24
chr12	83409800	83410000	E20
chr12	83410000	83410200	E21
chr12	83410200	83410800	E13
chr12	83410800	83411400	E31
chr12	83411400	83411600	E29
chr12	83411600	83411800	E35
chr12	83411800	83412000	E34
chr12	83412000	83412200	E32
chr12	83412200	83412400	E33
chr12	83412400	83412600	E34
chr12	83412600	83413000	E35
chr12	83413000	83413200	E86
chr12	83413200	83413400	E38
chr12	83413400	83413600	E34
chr12	83413600	83413800	E6
chr12	83413800	83414400	E38
chr12	83414400	83414600	E17
chr12	83414600	83414800	E18
chr12	83414800	83415000	E17
chr12	83415000	83415200	E37
chr12	83415200	83415600	E38
chr12	83415600	83415800	E36
chr12	83415800	83416000	E2
chr12	83416000	83416200	E35
chr12	83416200	83416400	E34
chr12	83416400	83417200	E35
chr12	83417200	83417400	E33
chr12	83417400	83417800	E34
chr12	83417800	83418600	E35
chr12	83418600	83419400	E2
chr12	83419400	83420400	E35
chr12	83420400	83420600	E18
chr12	83420600	83420800	E28
chr12	83420800	83421200	E27
chr12	83421200	83421400	E20
chr12	83421400	83421600	E26
chr12	83421600	83421800	E28
chr12	83421800	83422000	E18
chr12	83422000	83422200	E28
chr12	83422200	83422400	E27
chr12	83422400	83422600	E19
chr12	83422600	83422800	E27
chr12	83422800	83423600	E26
chr12	83423600	83424000	E19
chr12	83424000	83424400	E18
chr12	83424400	83424600	E27
chr12	83424600	83424800	E28
chr12	83424800	83425000	E18
chr12	83425000	83425400	E28
chr12	83425400	83425800	E18
chr12	83425800	83426000	E34
chr12	83426000	83427000	E35
chr12	83427000	83427200	E2
chr12	83427200	83427400	E72
chr12	83427400	83427800	E2
chr12	83427800	83428200	E35
chr12	83428200	83428400	E34
chr12	83428400	83429600	E35
chr12	83429600	83430000	E34
chr12	83430000	83433800	E2
chr12	83433800	83434000	E90
chr12	83434000	83434200	E89
chr12	83434200	83434400	E36
chr12	83434400	83436400	E2
chr12	83436400	83436800	E88
chr12	83436800	83437400	E87
chr12	83437400	83438600	E2
chr12	83438600	83439200	E36
chr12	83439200	83439600	E2
chr12	83439600	83439800	E89
chr12	83439800	83440200	E34
chr12	83440200	83440800	E35
chr12	83440800	83441000	E34
chr12	83441000	83441600	E35
chr12	83441600	83441800	E18
chr12	83441800	83442200	E35
chr12	83442200	83442400	E2
chr12	83442400	83442800	E89
chr12	83442800	83444200	E2
chr12	83444200	83444400	E35
chr12	83444400	83444600	E2
chr12	83444600	83445400	E35
chr12	83445400	83445800	E18
chr12	83445800	83446000	E35
chr12	83446000	83446400	E28
chr12	83446400	83446800	E27
chr12	83446800	83447000	E28
chr12	83447000	83448800	E35
chr12	83448800	83449200	E34
chr12	83449200	83449600	E35
chr12	83449600	83449800	E34
chr12	83449800	83451400	E2
chr12	83451400	83451600	E89
chr12	83451600	83453000	E2
chr12	83453000	83453200	E72
chr12	83453200	83454200	E2
chr12	83454200	83454600	E35
chr12	83454600	83455000	E34
chr12	83455000	83455200	E35
chr12	83455200	83456000	E18
chr12	83456000	83456200	E35
chr12	83456200	83456400	E18
chr12	83456400	83456600	E28
chr12	83456600	83456800	E34
chr12	83456800	83458800	E35
chr12	83458800	83459000	E36
chr12	83459000	83459400	E2
chr12	83459400	83459600	E36
chr12	83459600	83460600	E2
chr12	83460600	83460800	E36
chr12	83460800	83461400	E38
chr12	83461400	83461600	E36
chr12	83461600	83461800	E2
chr12	83461800	83462000	E36
chr12	83462000	83465200	E2
chr12	83465200	83465400	E36
chr12	83465400	83467800	E2
chr12	83467800	83468400	E35
chr12	83468400	83468600	E34
chr12	83468600	83468800	E33
chr12	83468800	83469000	E34
chr12	83469000	83469400	E35
chr12	83469400	83469800	E34
chr12	83469800	83470000	E35
chr12	83470000	83471400	E2
chr12	83471400	83471600	E89
chr12	83471600	83472000	E2
chr12	83472000	83472200	E89
chr12	83472200	83472600	E2
chr12	83472600	83472800	E36
chr12	83472800	83474800	E2
chr12	83474800	83475000	E36
chr12	83475000	83476000	E2
chr12	83476000	83476600	E35
chr12	83476600	83476800	E28
chr12	83476800	83477400	E34
chr12	83477400	83479000	E35
chr12	83479000	83481600	E2
chr12	83481600	83482000	E72
chr12	83482000	83482800	E2
chr12	83482800	83483200	E36
chr12	83483200	83483800	E2
chr12	83483800	83484400	E35
chr12	83484400	83484600	E34
chr12	83484600	83484800	E35
chr12	83484800	83485000	E28
chr12	83485000	83485800	E18
chr12	83485800	83486200	E33
chr12	83486200	83486400	E34
chr12	83486400	83486800	E18
chr12	83486800	83487200	E35
chr12	83487200	83487400	E34
chr12	83487400	83487800	E35
chr12	83487800	83488000	E34
chr12	83488000	83489200	E35
chr12	83489200	83489400	E36
chr12	83489400	83490400	E2
chr12	83490400	83490600	E36
chr12	83490600	83490800	E89
chr12	83490800	83491200	E29
chr12	83491200	83491400	E14
chr12	83491400	83491600	E13
chr12	83491600	83492000	E31
chr12	83492000	83492400	E21
chr12	83492400	83492800	E26
chr12	83492800	83493000	E19
chr12	83493000	83493200	E28
chr12	83493200	83493400	E35
chr12	83493400	83493600	E18
chr12	83493600	83496400	E35
chr12	83496400	83496600	E34
chr12	83496600	83496800	E35
chr12	83496800	83497000	E34
chr12	83497000	83498200	E35
chr12	83498200	83498400	E34
chr12	83498400	83498600	E35
chr12	83498600	83498800	E34
chr12	83498800	83499000	E35
chr12	83499000	83499200	E34
chr12	83499200	83503200	E2
chr12	83503200	83504600	E35
chr12	83504600	83504800	E34
chr12	83504800	83506000	E35
chr12	83506000	83506200	E28
chr12	83506200	83506600	E18
chr12	83506600	83507200	E35
chr12	83507200	83507600	E34
chr12	83507600	83507800	E28
chr12	83507800	83508000	E27
chr12	83508000	83508200	E28
chr12	83508200	83508400	E35
chr12	83508400	83508600	E36
chr12	83508600	83508800	E2
chr12	83508800	83509000	E36
chr12	83509000	83509200	E2
chr12	83509200	83509400	E36
chr12	83509400	83509600	E35
chr12	83509600	83509800	E89
chr12	83509800	83512600	E2
chr12	83512600	83512800	E36
chr12	83512800	83514800	E2
chr12	83514800	83515000	E36
chr12	83515000	83515200	E75
chr12	83515200	83515400	E9
chr12	83515400	83515800	E10
chr12	83515800	83516000	E11
chr12	83516000	83516400	E10
chr12	83516400	83516600	E8
chr12	83516600	83516800	E83
chr12	83516800	83517000	E30
chr12	83517000	83517200	E29
chr12	83517200	83517400	E17
chr12	83517400	83518000	E38
chr12	83518000	83518200	E36
chr12	83518200	83519400	E2
chr12	83519400	83519600	E36
chr12	83519600	83521400	E2
chr12	83521400	83521600	E36
chr12	83521600	83521800	E2
chr12	83521800	83522000	E87
chr12	83522000	83522200	E35
chr12	83522200	83522400	E18
chr12	83522400	83522600	E37
chr12	83522600	83523200	E17
chr12	83523200	83523400	E58
chr12	83523400	83523600	E59
chr12	83523600	83523800	E58
chr12	83523800	83524000	E64
chr12	83524000	83524400	E65
chr12	83524400	83524800	E64
chr12	83524800	83525000	E70
chr12	83525000	83525600	E38
chr12	83525600	83525800	E2
chr12	83525800	83526000	E38
chr12	83526000	83526200	E1
chr12	83526200	83526400	E36
chr12	83526400	83527200	E2
chr12	83527200	83527400	E36
chr12	83527400	83527800	E38
chr12	83527800	83528000	E36
chr12	83528000	83528200	E38
chr12	83528200	83528400	E86
chr12	83528400	83529400	E2
chr12	83529400	83529800	E36
chr12	83529800	83531600	E2
chr12	83531600	83531800	E36
chr12	83531800	83532200	E65
chr12	83532200	83532400	E64
chr12	83532400	83533600	E65
chr12	83533600	83533800	E67
chr12	83533800	83534000	E54
chr12	83534000	83534200	E67
chr12	83534200	83534400	E66
chr12	83534400	83535000	E4
chr12	83535000	83535200	E5
chr12	83535200	83538800	E4
chr12	83538800	83539600	E85
chr12	83539600	83558000	E3
chr12	83558000	83558200	E39
chr12	83558200	83558800	E3
chr12	83558800	83559000	E85
chr12	83559000	83565400	E3
chr12	83565400	83566000	E65
chr12	83566000	83566200	E64
chr12	83566200	83568000	E65
chr12	83568000	83579000	E3
chr12	83579000	83579400	E39
chr12	83579400	83592000	E3
chr12	83592000	83592400	E35
chr12	83592400	83592800	E34
chr12	83592800	83593200	E35
chr12	83593200	83594800	E2
chr12	83594800	83595000	E72
chr12	83595000	83595200	E5
chr12	83595200	83596600	E4
chr12	83596600	83598200	E3
chr12	83598200	83598400	E39
chr12	83598400	83625800	E3
chr12	83625800	83626000	E73
chr12	83626000	83630200	E3
chr12	83630200	83630400	E73
chr12	83630400	83638800	E3
chr12	83638800	83639000	E39
chr12	83639000	83651800	E3
chr12	83651800	83652200	E39
chr12	83652200	83706200	E3
chr12	83706200	83706400	E39
chr12	83706400	83712400	E2
chr12	83712400	83712600	E36
chr12	83712600	83713600	E2
chr12	83713600	83713800	E36
chr12	83713800	83714000	E35
chr12	83714000	83714200	E28
chr12	83714200	83714400	E36
chr12	83714400	83716000	E2
chr12	83716000	83716200	E89
chr12	83716200	83716400	E86
chr12	83716400	83718000	E2
chr12	83718000	83718200	E39
chr12	83718200	83726000	E3
chr12	83726000	83726200	E39
chr12	83726200	83741000	E3
chr12	83741000	83741400	E39
chr12	83741400	83743000	E3
chr12	83743000	83743200	E39
chr12	83743200	83745600	E3
chr12	83745600	83745800	E39
chr12	83745800	83751800	E3
chr12	83751800	83752000	E39
chr12	83752000	83778800	E3
chr12	83778800	83779200	E39
chr12	83779200	83782400	E3
chr12	83782400	83782800	E73
chr12	83782800	83806000	E3
chr12	83806000	83806200	E39
chr12	83806200	83855200	E3
chr12	83855200	83855400	E39
chr12	83855400	83855600	E73
chr12	83855600	83856000	E3
chr12	83856000	83856800	E65
chr12	83856800	83859000	E3
chr12	83859000	83859200	E73
chr12	83859200	83863800	E3
chr12	83863800	83864000	E39
chr12	83864000	83866200	E3
chr12	83866200	83866400	E78
chr12	83866400	83867400	E2
chr12	83867400	83867600	E36
chr12	83867600	83871200	E2
chr12	83871200	83871400	E72
chr12	83871400	83871800	E4
chr12	83871800	83872000	E5
chr12	83872000	83892600	E3
chr12	83892600	83892800	E73
chr12	83892800	83917600	E3
chr12	83917600	83917800	E39
chr12	83917800	83924400	E4
chr12	83924400	83924600	E39
chr12	83924600	83930000	E3
chr12	83930000	83930200	E73
chr12	83930200	83931800	E3
chr12	83931800	83932000	E73
chr12	83932000	83993800	E3
chr12	83993800	83994000	E39
chr12	83994000	84016800	E3
chr12	84016800	84017000	E39
chr12	84017000	84056600	E3
chr12	84056600	84057000	E39
chr12	84057000	84079600	E3
chr12	84079600	84079800	E39
chr12	84079800	84083000	E3
chr12	84083000	84083400	E39
chr12	84083400	84092800	E3
chr12	84092800	84093000	E73
chr12	84093000	84112000	E3
chr12	84112000	84112200	E39
chr12	84112200	84120800	E3
chr12	84120800	84121200	E65
chr12	84121200	84121400	E64
chr12	84121400	84122000	E65
chr12	84122000	84169000	E3
chr12	84169000	84169200	E73
chr12	84169200	84173400	E3
chr12	84173400	84173600	E73
chr12	84173600	84179000	E3
chr12	84179000	84179400	E39
chr12	84179400	84183000	E3
chr12	84183000	84183200	E39
chr12	84183200	84183600	E28
chr12	84183600	84183800	E27
chr12	84183800	84184000	E28
chr12	84184000	84184200	E18
chr12	84184200	84184400	E87
chr12	84184400	84185800	E2
chr12	84185800	84217400	E3
chr12	84217400	84218000	E39
chr12	84218000	84220600	E4
chr12	84220600	84221200	E85
chr12	84221200	84221400	E84
chr12	84221400	84221600	E85
chr12	84221600	84221800	E84
chr12	84221800	84222200	E85
chr12	84222200	84260200	E3
chr12	84260200	84260400	E73
chr12	84260400	84264200	E3
chr12	84264200	84264400	E39
chr12	84264400	84306000	E3
chr12	84306000	84306200	E39
chr12	84306200	84325000	E3
chr12	84325000	84325200	E73
chr12	84325200	84338200	E3
chr12	84338200	84338400	E73
chr12	84338400	84345600	E3
chr12	84345600	84346200	E2
chr12	84346200	84346600	E35
chr12	84346600	84347200	E18
chr12	84347200	84348000	E19
chr12	84348000	84348200	E21
chr12	84348200	84348400	E20
chr12	84348400	84348600	E27
chr12	84348600	84348800	E28
chr12	84348800	84349000	E18
chr12	84349000	84349200	E35
chr12	84349200	84352400	E2
chr12	84352400	84367600	E3
chr12	84367600	84368000	E39
chr12	84368000	84377600	E3
chr12	84377600	84378200	E39
chr12	84378200	84409800	E3
chr12	84409800	84410400	E65
chr12	84410400	84410600	E64
chr12	84410600	84410800	E65
chr12	84410800	84437600	E3
chr12	84437600	84437800	E73
chr12	84437800	84509400	E3
chr12	84509400	84509800	E73
chr12	84509800	84605600	E3
chr12	84605600	84605800	E73
chr12	84605800	84615400	E3
chr12	84615400	84615600	E73
chr12	84615600	84663800	E3
chr12	84663800	84664200	E39
chr12	84664200	84665800	E3
chr12	84665800	84666000	E73
chr12	84666000	84672600	E3
chr12	84672600	84672800	E73
chr12	84672800	84688600	E3
chr12	84688600	84688800	E39
chr12	84688800	84705400	E3
chr12	84705400	84705600	E39
chr12	84705600	84711200	E3
chr12	84711200	84711400	E39
chr12	84711400	84713600	E3
chr12	84713600	84713800	E73
chr12	84713800	84731000	E3
chr12	84731000	84731400	E65
chr12	84731400	84731600	E64
chr12	84731600	84731800	E65
chr12	84731800	84742200	E3
chr12	84742200	84742400	E73
chr12	84742400	84780600	E3
chr12	84780600	84780800	E77
chr12	84780800	84811400	E3
chr12	84811400	84811600	E73
chr12	84811600	84844000	E3
chr12	84844000	84844200	E39
chr12	84844200	84849600	E3
chr12	84849600	84849800	E73
chr12	84849800	84896800	E3
chr12	84896800	84897200	E87
chr12	84897200	84897400	E39
chr12	84897400	84902200	E3
chr12	84902200	84902400	E39
chr12	84902400	84913200	E3
chr12	84913200	84913600	E39
chr12	84913600	84933800	E3
chr12	84933800	84934000	E39
chr12	84934000	84947200	E3
chr12	84947200	84947600	E39
chr12	84947600	84962200	E3
chr12	84962200	84962400	E39
chr12	84962400	84998000	E3
chr12	84998000	84998200	E39
chr12	84998200	85010400	E3
chr12	85010400	85010600	E39
chr12	85010600	85084200	E3
chr12	85084200	85084600	E39
chr12	85084600	85085800	E65
chr12	85085800	85087400	E2
chr12	85087400	85087600	E1
chr12	85087600	85088000	E2
chr12	85088000	85088200	E39
chr12	85088200	85088600	E2
chr12	85088600	85089600	E3
chr12	85089600	85089800	E39
chr12	85089800	85104200	E3
chr12	85104200	85104400	E73
chr12	85104400	85129000	E3
chr12	85129000	85129200	E73
chr12	85129200	85153200	E3
chr12	85153200	85153400	E39
chr12	85153400	85219200	E3
chr12	85219200	85219400	E73
chr12	85219400	85240600	E3
chr12	85240600	85240800	E73
chr12	85240800	85242000	E3
chr12	85242000	85242200	E73
chr12	85242200	85249400	E3
chr12	85249400	85249600	E39
chr12	85249600	85254600	E3
chr12	85254600	85255000	E39
chr12	85255000	85262200	E3
chr12	85262200	85266600	E2
chr12	85266600	85267000	E36
chr12	85267000	85268000	E2
chr12	85268000	85268800	E17
chr12	85268800	85269600	E38
chr12	85269600	85269800	E40
chr12	85269800	85270000	E90
chr12	85270000	85270200	E38
chr12	85270200	85270400	E36
chr12	85270400	85270800	E38
chr12	85270800	85271600	E5
chr12	85271600	85272000	E2
chr12	85272000	85272200	E89
chr12	85272200	85273400	E2
chr12	85273400	85273600	E36
chr12	85273600	85275000	E2
chr12	85275000	85275200	E90
chr12	85275200	85275400	E74
chr12	85275400	85277600	E2
chr12	85277600	85277800	E36
chr12	85277800	85281000	E2
chr12	85281000	85281400	E36
chr12	85281400	85285000	E2
chr12	85285000	85285200	E36
chr12	85285200	85285400	E38
chr12	85285400	85285600	E36
chr12	85285600	85287600	E2
chr12	85287600	85287800	E36
chr12	85287800	85289200	E2
chr12	85289200	85289400	E35
chr12	85289400	85289600	E34
chr12	85289600	85289800	E28
chr12	85289800	85290400	E27
chr12	85290400	85290800	E35
chr12	85290800	85291000	E34
chr12	85291000	85292000	E35
chr12	85292000	85292600	E18
chr12	85292600	85293000	E28
chr12	85293000	85293600	E35
chr12	85293600	85297400	E2
chr12	85297400	85297600	E89
chr12	85297600	85297800	E35
chr12	85297800	85298000	E34
chr12	85298000	85298200	E35
chr12	85298200	85302600	E2
chr12	85302600	85302800	E36
chr12	85302800	85303000	E2
chr12	85303000	85304000	E35
chr12	85304000	85304200	E18
chr12	85304200	85304400	E30
chr12	85304400	85304600	E10
chr12	85304600	85304800	E11
chr12	85304800	85305000	E62
chr12	85305000	85305400	E10
chr12	85305400	85305600	E11
chr12	85305600	85306000	E10
chr12	85306000	85306200	E11
chr12	85306200	85306600	E12
chr12	85306600	85306800	E81
chr12	85306800	85307000	E12
chr12	85307000	85307200	E11
chr12	85307200	85307400	E13
chr12	85307400	85307600	E15
chr12	85307600	85307800	E17
chr12	85307800	85309800	E2
chr12	85309800	85323000	E3
chr12	85323000	85323200	E73
chr12	85323200	85324400	E3
chr12	85324400	85324600	E39
chr12	85324600	85351800	E3
chr12	85351800	85352000	E39
chr12	85352000	85356000	E3
chr12	85356000	85356200	E39
chr12	85356200	85380200	E3
chr12	85380200	85380400	E17
chr12	85380400	85380600	E37
chr12	85380600	85380800	E16
chr12	85380800	85381000	E17
chr12	85381000	85399400	E3
chr12	85399400	85399600	E73
chr12	85399600	85407400	E3
chr12	85407400	85408600	E35
chr12	85408600	85408800	E18
chr12	85408800	85409000	E28
chr12	85409000	85409200	E34
chr12	85409200	85409400	E35
chr12	85409400	85409800	E18
chr12	85409800	85410000	E19
chr12	85410000	85410800	E20
chr12	85410800	85411000	E26
chr12	85411000	85411400	E19
chr12	85411400	85411800	E18
chr12	85411800	85412200	E35
chr12	85412200	85415400	E2
chr12	85415400	85415600	E36
chr12	85415600	85415800	E2
chr12	85415800	85420200	E3
chr12	85420200	85420400	E36
chr12	85420400	85423200	E2
chr12	85423200	85423400	E36
chr12	85423400	85423800	E2
chr12	85423800	85424000	E39
chr12	85424000	85429600	E3
chr12	85429600	85429800	E16
chr12	85429800	85430000	E17
chr12	85430000	85430400	E50
chr12	85430400	85430600	E39
chr12	85430600	85435000	E3
chr12	85435000	85435200	E39
chr12	85435200	85453000	E3
chr12	85453000	85453200	E73
chr12	85453200	85459800	E3
chr12	85459800	85460200	E73
chr12	85460200	85479400	E3
chr12	85479400	85479600	E73
chr12	85479600	85483000	E3
chr12	85483000	85483200	E73
chr12	85483200	85563200	E3
chr12	85563200	85563400	E73
chr12	85563400	85569800	E3
chr12	85569800	85570000	E73
chr12	85570000	85583000	E3
chr12	85583000	85583200	E73
chr12	85583200	85611800	E3
chr12	85611800	85612000	E39
chr12	85612000	85619200	E3
chr12	85619200	85619400	E73
chr12	85619400	85634800	E3
chr12	85634800	85635000	E39
chr12	85635000	85703600	E3
chr12	85703600	85703800	E39
chr12	85703800	85731400	E3
chr12	85731400	85731600	E73
chr12	85731600	85753000	E3
chr12	85753000	85753200	E73
chr12	85753200	85759400	E3
chr12	85759400	85759600	E73
chr12	85759600	85777400	E3
chr12	85777400	85777600	E73
chr12	85777600	85789200	E3
chr12	85789200	85789400	E73
chr12	85789400	85798000	E3
chr12	85798000	85798400	E39
chr12	85798400	85856600	E3
chr12	85856600	85856800	E39
chr12	85856800	85861800	E3
chr12	85861800	85862000	E78
chr12	85862000	85862200	E38
chr12	85862200	85862400	E1
chr12	85862400	85862600	E72
chr12	85862600	85862800	E36
chr12	85862800	85863000	E2
chr12	85863000	85863200	E89
chr12	85863200	85863400	E2
chr12	85863400	85910800	E3
chr12	85910800	85911000	E73
chr12	85911000	85925800	E3
chr12	85925800	85926000	E73
chr12	85926000	86014000	E3
chr12	86014000	86014200	E73
chr12	86014200	86024400	E3
chr12	86024400	86024600	E73
chr12	86024600	86029600	E3
chr12	86029600	86030000	E73
chr12	86030000	86038600	E3
chr12	86038600	86039000	E73
chr12	86039000	86135600	E3
chr12	86135600	86135800	E39
chr12	86135800	86141800	E3
chr12	86141800	86142000	E73
chr12	86142000	86178600	E3
chr12	86178600	86178800	E39
chr12	86178800	86199200	E3
chr12	86199200	86199600	E39
chr12	86199600	86211400	E3
chr12	86211400	86211600	E73
chr12	86211600	86228000	E3
chr12	86228000	86229200	E2
chr12	86229200	86229400	E36
chr12	86229400	86229600	E38
chr12	86229600	86230200	E40
chr12	86230200	86230600	E90
chr12	86230600	86231200	E4
chr12	86231200	86267600	E3
chr12	86267600	86267800	E73
chr12	86267800	86270600	E3
chr12	86270600	86270800	E39
chr12	86270800	86271000	E72
chr12	86271000	86285600	E3
chr12	86285600	86285800	E73
chr12	86285800	86314000	E3
chr12	86314000	86314600	E39
chr12	86314600	86323200	E3
chr12	86323200	86323600	E73
chr12	86323600	86334600	E3
chr12	86334600	86334800	E39
chr12	86334800	86350200	E3
chr12	86350200	86350600	E39
chr12	86350600	86376000	E3
chr12	86376000	86376200	E73
chr12	86376200	86403000	E3
chr12	86403000	86403200	E72
chr12	86403200	86403400	E73
chr12	86403400	86438600	E3
chr12	86438600	86438800	E73
chr12	86438800	86460200	E3
chr12	86460200	86460400	E73
chr12	86460400	86473200	E3
chr12	86473200	86473800	E2
chr12	86473800	86474000	E36
chr12	86474000	86475200	E2
chr12	86475200	86475400	E38
chr12	86475400	86475800	E37
chr12	86475800	86476000	E17
chr12	86476000	86476200	E37
chr12	86476200	86476800	E38
chr12	86476800	86477400	E2
chr12	86477400	86502000	E3
chr12	86502000	86502400	E85
chr12	86502400	86503000	E84
chr12	86503000	86503400	E85
chr12	86503400	86503600	E84
chr12	86503600	86503800	E38
chr12	86503800	86504000	E36
chr12	86504000	86505000	E2
chr12	86505000	86505200	E89
chr12	86505200	86505400	E2
chr12	86505400	86505600	E39
chr12	86505600	86514200	E3
chr12	86514200	86514400	E39
chr12	86514400	86527400	E3
chr12	86527400	86527600	E39
chr12	86527600	86527800	E36
chr12	86527800	86528800	E2
chr12	86528800	86529000	E36
chr12	86529000	86532600	E2
chr12	86532600	86532800	E36
chr12	86532800	86535800	E2
chr12	86535800	86536400	E36
chr12	86536400	86538800	E2
chr12	86538800	86539200	E36
chr12	86539200	86540600	E2
chr12	86540600	86540800	E39
chr12	86540800	86545600	E3
chr12	86545600	86545800	E39
chr12	86545800	86550200	E3
chr12	86550200	86550400	E39
chr12	86550400	86570000	E3
chr12	86570000	86570200	E39
chr12	86570200	86580200	E3
chr12	86580200	86580400	E72
chr12	86580400	86582000	E2
chr12	86582000	86582200	E72
chr12	86582200	86588400	E2
chr12	86588400	86588600	E88
chr12	86588600	86589200	E87
chr12	86589200	86592400	E2
chr12	86592400	86592600	E36
chr12	86592600	86593800	E2
chr12	86593800	86595400	E3
chr12	86595400	86595600	E39
chr12	86595600	86612200	E3
chr12	86612200	86612400	E39
chr12	86612400	86613200	E3
chr12	86613200	86616600	E4
chr12	86616600	86616800	E5
chr12	86616800	86617200	E72
chr12	86617200	86617600	E5
chr12	86617600	86622200	E4
chr12	86622200	86622600	E17
chr12	86622600	86623800	E38
chr12	86623800	86624400	E17
chr12	86624400	86624600	E16
chr12	86624600	86624800	E37
chr12	86624800	86625600	E38
chr12	86625600	86626200	E17
chr12	86626200	86626400	E84
chr12	86626400	86627400	E83
chr12	86627400	86627600	E16
chr12	86627600	86627800	E17
chr12	86627800	86628000	E16
chr12	86628000	86628200	E83
chr12	86628200	86628400	E82
chr12	86628400	86628600	E83
chr12	86628600	86629800	E82
chr12	86629800	86630000	E83
chr12	86630000	86630200	E15
chr12	86630200	86630400	E83
chr12	86630400	86630600	E84
chr12	86630600	86630800	E85
chr12	86630800	86636000	E4
chr12	86636000	86637600	E3
chr12	86637600	86637800	E39
chr12	86637800	86643600	E3
chr12	86643600	86645600	E65
chr12	86645600	86646000	E17
chr12	86646000	86646200	E38
chr12	86646200	86646400	E36
chr12	86646400	86646600	E38
chr12	86646600	86647000	E2
chr12	86647000	86647400	E4
chr12	86647400	86647600	E38
chr12	86647600	86647800	E36
chr12	86647800	86648400	E85
chr12	86648400	86648800	E84
chr12	86648800	86649400	E85
chr12	86649400	86649800	E84
chr12	86649800	86650000	E85
chr12	86650000	86650200	E83
chr12	86650200	86650400	E50
chr12	86650400	86651000	E57
chr12	86651000	86651200	E56
chr12	86651200	86651400	E49
chr12	86651400	86651800	E17
chr12	86651800	86652200	E38
chr12	86652200	86652400	E36
chr12	86652400	86654000	E2
chr12	86654000	86658200	E3
chr12	86658200	86658600	E2
chr12	86658600	86659000	E39
chr12	86659000	86677000	E3
chr12	86677000	86677200	E39
chr12	86677200	86693000	E3
chr12	86693000	86693200	E73
chr12	86693200	86784600	E3
chr12	86784600	86784800	E39
chr12	86784800	86787800	E3
chr12	86787800	86788000	E39
chr12	86788000	86800200	E3
chr12	86800200	86800600	E77
chr12	86800600	86827000	E3
chr12	86827000	86827200	E39
chr12	86827200	86828400	E65
chr12	86828400	86829000	E57
chr12	86829000	86829200	E54
chr12	86829200	86829400	E57
chr12	86829400	86829600	E65
chr12	86829600	86836800	E3
chr12	86836800	86837200	E65
chr12	86837200	86837400	E64
chr12	86837400	86837800	E65
chr12	86837800	86838000	E58
chr12	86838000	86838200	E59
chr12	86838200	86838600	E56
chr12	86838600	86839000	E57
chr12	86839000	86839400	E17
chr12	86839400	86839600	E38
chr12	86839600	86839800	E65
chr12	86839800	86844800	E4
chr12	86844800	86845200	E65
chr12	86845200	86859400	E3
chr12	86859400	86859600	E39
chr12	86859600	86860800	E3
chr12	86860800	86861000	E73
chr12	86861000	86866800	E3
chr12	86866800	86867200	E73
chr12	86867200	86878000	E3
chr12	86878000	86878200	E77
chr12	86878200	86878400	E73
chr12	86878400	86886000	E3
chr12	86886000	86886400	E39
chr12	86886400	86907600	E3
chr12	86907600	86908200	E64
chr12	86908200	86909400	E65
chr12	86909400	86909600	E4
chr12	86909600	86911400	E3
chr12	86911400	86911600	E4
chr12	86911600	86915400	E3
chr12	86915400	86916000	E4
chr12	86916000	86917600	E3
chr12	86917600	86917800	E39
chr12	86917800	86946000	E3
chr12	86946000	86946200	E39
chr12	86946200	86953000	E3
chr12	86953000	86953200	E39
chr12	86953200	86968800	E3
chr12	86968800	86969000	E73
chr12	86969000	86972800	E3
chr12	86972800	86973000	E39
chr12	86973000	86975000	E3
chr12	86975000	86975200	E39
chr12	86975200	86986000	E3
chr12	86986000	86986200	E39
chr12	86986200	86987800	E3
chr12	86987800	86988000	E73
chr12	86988000	87027200	E3
chr12	87027200	87027600	E65
chr12	87027600	87027800	E58
chr12	87027800	87028200	E57
chr12	87028200	87028600	E56
chr12	87028600	87028800	E57
chr12	87028800	87029200	E58
chr12	87029200	87029400	E57
chr12	87029400	87029600	E70
chr12	87029600	87031800	E65
chr12	87031800	87032200	E64
chr12	87032200	87032800	E65
chr12	87032800	87058000	E3
chr12	87058000	87058200	E39
chr12	87058200	87061000	E3
chr12	87061000	87061200	E73
chr12	87061200	87061800	E3
chr12	87061800	87062400	E65
chr12	87062400	87062600	E64
chr12	87062600	87064800	E65
chr12	87064800	87065200	E57
chr12	87065200	87065600	E65
chr12	87065600	87077400	E3
chr12	87077400	87077600	E40
chr12	87077600	87077800	E59
chr12	87077800	87078200	E57
chr12	87078200	87079400	E65
chr12	87079400	87106000	E3
chr12	87106000	87106200	E39
chr12	87106200	87106400	E3
chr12	87106400	87106600	E39
chr12	87106600	87120800	E3
chr12	87120800	87121000	E73
chr12	87121000	87131400	E3
chr12	87131400	87131600	E39
chr12	87131600	87139600	E3
chr12	87139600	87139800	E39
chr12	87139800	87140200	E40
chr12	87140200	87140400	E39
chr12	87140400	87166000	E3
chr12	87166000	87166400	E39
chr12	87166400	87168600	E3
chr12	87168600	87168800	E39
chr12	87168800	87171200	E3
chr12	87171200	87172800	E65
chr12	87172800	87173400	E4
chr12	87173400	87173600	E39
chr12	87173600	87178600	E3
chr12	87178600	87182400	E2
chr12	87182400	87182600	E36
chr12	87182600	87182800	E38
chr12	87182800	87183000	E36
chr12	87183000	87183200	E38
chr12	87183200	87183400	E89
chr12	87183400	87184600	E2
chr12	87184600	87185000	E36
chr12	87185000	87185200	E38
chr12	87185200	87185800	E65
chr12	87185800	87187200	E4
chr12	87187200	87189000	E3
chr12	87189000	87189400	E65
chr12	87189400	87190000	E57
chr12	87190000	87190200	E56
chr12	87190200	87190400	E57
chr12	87190400	87190600	E65
chr12	87190600	87190800	E64
chr12	87190800	87191800	E65
chr12	87191800	87193800	E3
chr12	87193800	87194400	E73
chr12	87194400	87223000	E3
chr12	87223000	87223400	E39
chr12	87223400	87230400	E3
chr12	87230400	87230600	E39
chr12	87230600	87231200	E65
chr12	87231200	87231600	E56
chr12	87231600	87232200	E57
chr12	87232200	87232400	E53
chr12	87232400	87232600	E61
chr12	87232600	87232800	E59
chr12	87232800	87233200	E56
chr12	87233200	87233400	E57
chr12	87233400	87233800	E65
chr12	87233800	87234000	E64
chr12	87234000	87234400	E65
chr12	87234400	87234600	E39
chr12	87234600	87278400	E3
chr12	87278400	87278600	E39
chr12	87278600	87279200	E3
chr12	87279200	87279400	E73
chr12	87279400	87308200	E3
chr12	87308200	87308400	E39
chr12	87308400	87331000	E3
chr12	87331000	87331200	E73
chr12	87331200	87341400	E3
chr12	87341400	87341600	E77
chr12	87341600	87364800	E3
chr12	87364800	87365000	E73
chr12	87365000	87417000	E3
chr12	87417000	87417200	E39
chr12	87417200	87422800	E3
chr12	87422800	87423000	E39
chr12	87423000	87424200	E3
chr12	87424200	87424400	E73
chr12	87424400	87436600	E3
chr12	87436600	87436800	E73
chr12	87436800	87441400	E3
chr12	87441400	87441600	E39
chr12	87441600	87468800	E3
chr12	87468800	87469000	E73
chr12	87469000	87504200	E3
chr12	87504200	87504400	E39
chr12	87504400	87505200	E3
chr12	87505200	87505800	E65
chr12	87505800	87506200	E64
chr12	87506200	87506600	E65
chr12	87506600	87509400	E3
chr12	87509400	87510000	E65
chr12	87510000	87510400	E17
chr12	87510400	87510800	E65
chr12	87510800	87511200	E39
chr12	87511200	87517400	E3
chr12	87517400	87517600	E73
chr12	87517600	87521000	E3
chr12	87521000	87521200	E39
chr12	87521200	87530600	E3
chr12	87530600	87530800	E39
chr12	87530800	87536200	E3
chr12	87536200	87536400	E73
chr12	87536400	87556200	E3
chr12	87556200	87556600	E65
chr12	87556600	87556800	E64
chr12	87556800	87557000	E63
chr12	87557000	87557200	E64
chr12	87557200	87558000	E65
chr12	87558000	87558200	E39
chr12	87558200	87590000	E3
chr12	87590000	87590200	E39
chr12	87590200	87602400	E3
chr12	87602400	87602800	E39
chr12	87602800	87604200	E3
chr12	87604200	87604400	E73
chr12	87604400	87640800	E3
chr12	87640800	87641000	E39
chr12	87641000	87653200	E3
chr12	87653200	87653400	E39
chr12	87653400	87679200	E3
chr12	87679200	87679400	E39
chr12	87679400	87681800	E3
chr12	87681800	87682000	E73
chr12	87682000	87686000	E3
chr12	87686000	87686200	E39
chr12	87686200	87698200	E3
chr12	87698200	87698600	E39
chr12	87698600	87704800	E3
chr12	87704800	87705000	E39
chr12	87705000	87705200	E40
chr12	87705200	87705800	E41
chr12	87705800	87706000	E40
chr12	87706000	87706200	E39
chr12	87706200	87732200	E3
chr12	87732200	87732800	E39
chr12	87732800	87733200	E40
chr12	87733200	87733600	E39
chr12	87733600	87736400	E3
chr12	87736400	87736600	E39
chr12	87736600	87747800	E3
chr12	87747800	87748000	E39
chr12	87748000	87785600	E3
chr12	87785600	87786000	E39
chr12	87786000	87806000	E3
chr12	87806000	87806200	E39
chr12	87806200	87820800	E3
chr12	87820800	87821000	E39
chr12	87821000	87831600	E3
chr12	87831600	87831800	E73
chr12	87831800	87833600	E3
chr12	87833600	87833800	E73
chr12	87833800	87880200	E3
chr12	87880200	87880400	E39
chr12	87880400	87907200	E3
chr12	87907200	87907400	E73
chr12	87907400	87915600	E3
chr12	87915600	87915800	E39
chr12	87915800	87963400	E3
chr12	87963400	87963600	E39
chr12	87963600	87968600	E3
chr12	87968600	87968800	E39
chr12	87968800	87991600	E3
chr12	87991600	87991800	E73
chr12	87991800	88022800	E3
chr12	88022800	88023000	E85
chr12	88023000	88023200	E77
chr12	88023200	88031400	E3
chr12	88031400	88031600	E39
chr12	88031600	88051400	E3
chr12	88051400	88051600	E73
chr12	88051600	88073000	E3
chr12	88073000	88073400	E39
chr12	88073400	88197000	E3
chr12	88197000	88199400	E2
chr12	88199400	88199600	E18
chr12	88199600	88199800	E36
chr12	88199800	88200000	E89
chr12	88200000	88200800	E2
chr12	88200800	88221800	E3
chr12	88221800	88222000	E39
chr12	88222000	88228600	E3
chr12	88228600	88228800	E39
chr12	88228800	88238600	E3
chr12	88238600	88239000	E39
chr12	88239000	88241200	E3
chr12	88241200	88241800	E65
chr12	88241800	88242000	E57
chr12	88242000	88242400	E58
chr12	88242400	88242600	E57
chr12	88242600	88243800	E65
chr12	88243800	88258400	E3
chr12	88258400	88258800	E39
chr12	88258800	88262600	E3
chr12	88262600	88263800	E4
chr12	88263800	88264000	E5
chr12	88264000	88264400	E4
chr12	88264400	88264600	E5
chr12	88264600	88265000	E4
chr12	88265000	88265400	E39
chr12	88265400	88313800	E3
chr12	88313800	88314000	E65
chr12	88314000	88314200	E55
chr12	88314200	88314800	E65
chr12	88314800	88315200	E57
chr12	88315200	88315600	E56
chr12	88315600	88315800	E57
chr12	88315800	88316000	E58
chr12	88316000	88316200	E57
chr12	88316200	88316600	E59
chr12	88316600	88316800	E60
chr12	88316800	88317000	E59
chr12	88317000	88317200	E56
chr12	88317200	88317600	E61
chr12	88317600	88318000	E59
chr12	88318000	88318200	E57
chr12	88318200	88318400	E59
chr12	88318400	88318600	E60
chr12	88318600	88318800	E59
chr12	88318800	88319000	E58
chr12	88319000	88319200	E59
chr12	88319200	88319400	E56
chr12	88319400	88320800	E65
chr12	88320800	88321200	E57
chr12	88321200	88321800	E56
chr12	88321800	88322000	E57
chr12	88322000	88322200	E56
chr12	88322200	88322400	E54
chr12	88322400	88323200	E65
chr12	88323200	88323400	E64
chr12	88323400	88323600	E63
chr12	88323600	88323800	E59
chr12	88323800	88324000	E58
chr12	88324000	88324600	E57
chr12	88324600	88326800	E65
chr12	88326800	88349400	E3
chr12	88349400	88349600	E39
chr12	88349600	88354200	E3
chr12	88354200	88354800	E85
chr12	88354800	88355000	E84
chr12	88355000	88355600	E4
chr12	88355600	88355800	E72
chr12	88355800	88362800	E3
chr12	88362800	88363000	E39
chr12	88363000	88379000	E3
chr12	88379000	88379400	E39
chr12	88379400	88384600	E3
chr12	88384600	88384800	E39
chr12	88384800	88389400	E3
chr12	88389400	88389600	E39
chr12	88389600	88399800	E3
chr12	88399800	88400000	E84
chr12	88400000	88400200	E83
chr12	88400200	88400800	E84
chr12	88400800	88403200	E3
chr12	88403200	88403400	E39
chr12	88403400	88426600	E3
chr12	88426600	88426800	E39
chr12	88426800	88427800	E2
chr12	88427800	88428000	E36
chr12	88428000	88428600	E38
chr12	88428600	88428800	E17
chr12	88428800	88429000	E16
chr12	88429000	88429200	E15
chr12	88429200	88429400	E81
chr12	88429400	88429600	E11
chr12	88429600	88429800	E9
chr12	88429800	88430000	E7
chr12	88430000	88430200	E38
chr12	88430200	88430400	E17
chr12	88430400	88430600	E37
chr12	88430600	88431200	E17
chr12	88431200	88431400	E38
chr12	88431400	88431600	E69
chr12	88431600	88431800	E17
chr12	88431800	88432400	E69
chr12	88432400	88433000	E17
chr12	88433000	88433200	E57
chr12	88433200	88433400	E58
chr12	88433400	88433600	E56
chr12	88433600	88434000	E57
chr12	88434000	88434400	E58
chr12	88434400	88434600	E57
chr12	88434600	88435200	E58
chr12	88435200	88435400	E57
chr12	88435400	88435800	E58
chr12	88435800	88436000	E53
chr12	88436000	88436200	E61
chr12	88436200	88436400	E59
chr12	88436400	88436600	E58
chr12	88436600	88436800	E57
chr12	88436800	88437600	E65
chr12	88437600	88437800	E57
chr12	88437800	88438200	E67
chr12	88438200	88438400	E57
chr12	88438400	88438600	E54
chr12	88438600	88439200	E66
chr12	88439200	88439400	E65
chr12	88439400	88439600	E66
chr12	88439600	88439800	E65
chr12	88439800	88441000	E66
chr12	88441000	88441200	E6
chr12	88441200	88441400	E38
chr12	88441400	88441600	E64
chr12	88441600	88441800	E37
chr12	88441800	88442000	E38
chr12	88442000	88443000	E65
chr12	88443000	88443200	E38
chr12	88443200	88443400	E17
chr12	88443400	88444200	E65
chr12	88444200	88444400	E57
chr12	88444400	88444600	E67
chr12	88444600	88445200	E66
chr12	88445200	88445400	E67
chr12	88445400	88445600	E54
chr12	88445600	88446600	E56
chr12	88446600	88447000	E59
chr12	88447000	88447200	E56
chr12	88447200	88447400	E57
chr12	88447400	88447600	E59
chr12	88447600	88447800	E58
chr12	88447800	88448200	E57
chr12	88448200	88448400	E56
chr12	88448400	88448600	E60
chr12	88448600	88449000	E59
chr12	88449000	88449200	E58
chr12	88449200	88449600	E17
chr12	88449600	88449800	E57
chr12	88449800	88450000	E56
chr12	88450000	88450400	E59
chr12	88450400	88450600	E60
chr12	88450600	88451000	E59
chr12	88451000	88451200	E56
chr12	88451200	88451400	E53
chr12	88451400	88451600	E61
chr12	88451600	88451800	E62
chr12	88451800	88452000	E61
chr12	88452000	88452200	E62
chr12	88452200	88452600	E56
chr12	88452600	88453000	E59
chr12	88453000	88453200	E57
chr12	88453200	88453600	E63
chr12	88453600	88453800	E57
chr12	88453800	88454000	E65
chr12	88454000	88454200	E57
chr12	88454200	88454400	E56
chr12	88454400	88454800	E65
chr12	88454800	88455000	E57
chr12	88455000	88455400	E65
chr12	88455400	88455600	E57
chr12	88455600	88455800	E56
chr12	88455800	88456000	E57
chr12	88456000	88456800	E65
chr12	88456800	88457000	E64
chr12	88457000	88457200	E65
chr12	88457200	88457400	E57
chr12	88457400	88457600	E56
chr12	88457600	88457800	E57
chr12	88457800	88458200	E65
chr12	88458200	88458400	E57
chr12	88458400	88458600	E56
chr12	88458600	88459600	E57
chr12	88459600	88460000	E65
chr12	88460000	88460600	E57
chr12	88460600	88460800	E56
chr12	88460800	88461200	E57
chr12	88461200	88461400	E53
chr12	88461400	88462600	E56
chr12	88462600	88462800	E57
chr12	88462800	88463000	E60
chr12	88463000	88463200	E59
chr12	88463200	88463400	E56
chr12	88463400	88463800	E57
chr12	88463800	88464600	E56
chr12	88464600	88465200	E57
chr12	88465200	88466000	E65
chr12	88466000	88466200	E64
chr12	88466200	88468600	E65
chr12	88468600	88468800	E64
chr12	88468800	88472200	E65
chr12	88472200	88472400	E64
chr12	88472400	88474400	E65
chr12	88474400	88474600	E64
chr12	88474600	88474800	E65
chr12	88474800	88475000	E63
chr12	88475000	88475400	E57
chr12	88475400	88475600	E58
chr12	88475600	88476000	E57
chr12	88476000	88476400	E56
chr12	88476400	88476600	E57
chr12	88476600	88476800	E56
chr12	88476800	88477200	E65
chr12	88477200	88477400	E56
chr12	88477400	88477800	E57
chr12	88477800	88479200	E65
chr12	88479200	88482600	E2
chr12	88482600	88483000	E35
chr12	88483000	88483200	E28
chr12	88483200	88483400	E35
chr12	88483400	88485000	E2
chr12	88485000	88485400	E36
chr12	88485400	88491000	E2
chr12	88491000	88491200	E36
chr12	88491200	88492600	E2
chr12	88492600	88492800	E36
chr12	88492800	88493000	E86
chr12	88493000	88497600	E2
chr12	88497600	88497800	E36
chr12	88497800	88505000	E2
chr12	88505000	88505200	E36
chr12	88505200	88508200	E2
chr12	88508200	88508400	E36
chr12	88508400	88512000	E2
chr12	88512000	88512200	E1
chr12	88512200	88513400	E2
chr12	88513400	88513600	E89
chr12	88513600	88513800	E36
chr12	88513800	88515000	E2
chr12	88515000	88515200	E36
chr12	88515200	88523600	E2
chr12	88523600	88523800	E36
chr12	88523800	88524000	E2
chr12	88524000	88524200	E36
chr12	88524200	88526000	E2
chr12	88526000	88526400	E18
chr12	88526400	88526600	E36
chr12	88526600	88527600	E2
chr12	88527600	88532200	E3
chr12	88532200	88532600	E2
chr12	88532600	88532800	E36
chr12	88532800	88533600	E2
chr12	88533600	88533800	E72
chr12	88533800	88534800	E4
chr12	88534800	88535000	E39
chr12	88535000	88535200	E17
chr12	88535200	88535400	E49
chr12	88535400	88535600	E11
chr12	88535600	88535800	E12
chr12	88535800	88536000	E11
chr12	88536000	88536400	E12
chr12	88536400	88536600	E50
chr12	88536600	88536800	E17
chr12	88536800	88537200	E38
chr12	88537200	88537400	E36
chr12	88537400	88538000	E2
chr12	88538000	88539800	E3
chr12	88539800	88540000	E39
chr12	88540000	88576600	E3
chr12	88576600	88576800	E39
chr12	88576800	88577600	E4
chr12	88577600	88577800	E90
chr12	88577800	88578200	E38
chr12	88578200	88578400	E36
chr12	88578400	88580600	E2
chr12	88580600	88580800	E36
chr12	88580800	88584000	E3
chr12	88584000	88584200	E73
chr12	88584200	88586000	E3
chr12	88586000	88586200	E39
chr12	88586200	88617400	E3
chr12	88617400	88617600	E39
chr12	88617600	88636200	E3
chr12	88636200	88636400	E39
chr12	88636400	88660800	E3
chr12	88660800	88661000	E73
chr12	88661000	88662200	E3
chr12	88662200	88662600	E39
chr12	88662600	88665800	E3
chr12	88665800	88666000	E39
chr12	88666000	88719200	E3
chr12	88719200	88719400	E39
chr12	88719400	88726800	E3
chr12	88726800	88727000	E39
chr12	88727000	88753000	E3
chr12	88753000	88753600	E65
chr12	88753600	88753800	E64
chr12	88753800	88755000	E65
chr12	88755000	88755200	E64
chr12	88755200	88755800	E65
chr12	88755800	88756000	E67
chr12	88756000	88756200	E54
chr12	88756200	88756400	E57
chr12	88756400	88757200	E65
chr12	88757200	88757600	E77
chr12	88757600	88757800	E36
chr12	88757800	88760000	E2
chr12	88760000	88760200	E39
chr12	88760200	88760800	E2
chr12	88760800	88761000	E39
chr12	88761000	88783800	E3
chr12	88783800	88784000	E73
chr12	88784000	88785600	E3
chr12	88785600	88785800	E77
chr12	88785800	88811800	E3
chr12	88811800	88813800	E4
chr12	88813800	88814000	E39
chr12	88814000	88814400	E40
chr12	88814400	88827200	E3
chr12	88827200	88827600	E65
chr12	88827600	88827800	E56
chr12	88827800	88828400	E64
chr12	88828400	88828600	E63
chr12	88828600	88828800	E53
chr12	88828800	88829000	E64
chr12	88829000	88829400	E63
chr12	88829400	88829800	E56
chr12	88829800	88830200	E60
chr12	88830200	88830400	E56
chr12	88830400	88830600	E53
chr12	88830600	88830800	E54
chr12	88830800	88831000	E67
chr12	88831000	88831400	E66
chr12	88831400	88831800	E70
chr12	88831800	88844000	E3
chr12	88844000	88844200	E39
chr12	88844200	88847000	E65
chr12	88847000	88847200	E57
chr12	88847200	88847400	E56
chr12	88847400	88847800	E57
chr12	88847800	88848000	E53
chr12	88848000	88848200	E54
chr12	88848200	88848600	E57
chr12	88848600	88848800	E59
chr12	88848800	88849000	E56
chr12	88849000	88850400	E65
chr12	88850400	88862800	E3
chr12	88862800	88863200	E65
chr12	88863200	88865400	E4
chr12	88865400	88866600	E85
chr12	88866600	88866800	E3
chr12	88866800	88867000	E39
chr12	88867000	88882000	E3
chr12	88882000	88882200	E39
chr12	88882200	88882800	E65
chr12	88882800	88886600	E4
chr12	88886600	88887200	E65
chr12	88887200	88887800	E57
chr12	88887800	88888800	E65
chr12	88888800	88889600	E56
chr12	88889600	88889800	E57
chr12	88889800	88890000	E58
chr12	88890000	88890200	E59
chr12	88890200	88890600	E61
chr12	88890600	88890800	E60
chr12	88890800	88891000	E59
chr12	88891000	88891600	E60
chr12	88891600	88891800	E53
chr12	88891800	88892000	E58
chr12	88892000	88892400	E57
chr12	88892400	88892600	E56
chr12	88892600	88892800	E57
chr12	88892800	88893200	E58
chr12	88893200	88893400	E57
chr12	88893400	88893600	E58
chr12	88893600	88894400	E65
chr12	88894400	88894600	E57
chr12	88894600	88894800	E53
chr12	88894800	88895200	E57
chr12	88895200	88895600	E59
chr12	88895600	88895800	E57
chr12	88895800	88896400	E65
chr12	88896400	88896600	E66
chr12	88896600	88897000	E65
chr12	88897000	88897200	E66
chr12	88897200	88897600	E6
chr12	88897600	88897800	E38
chr12	88897800	88898000	E36
chr12	88898000	88898200	E78
chr12	88898200	88899400	E2
chr12	88899400	88899600	E72
chr12	88899600	88899800	E64
chr12	88899800	88900000	E66
chr12	88900000	88901400	E65
chr12	88901400	88903600	E4
chr12	88903600	88908000	E3
chr12	88908000	88908600	E65
chr12	88908600	88908800	E64
chr12	88908800	88909800	E65
chr12	88909800	88910000	E64
chr12	88910000	88910200	E65
chr12	88910200	88913600	E3
chr12	88913600	88914000	E39
chr12	88914000	88923200	E3
chr12	88923200	88923400	E39
chr12	88923400	88923600	E2
chr12	88923600	88923800	E89
chr12	88923800	88925600	E2
chr12	88925600	88940800	E3
chr12	88940800	88941000	E39
chr12	88941000	88941400	E2
chr12	88941400	88942400	E4
chr12	88942400	88942800	E2
chr12	88942800	88943000	E4
chr12	88943000	88945400	E2
chr12	88945400	88946600	E65
chr12	88946600	88947000	E57
chr12	88947000	88947200	E58
chr12	88947200	88947400	E56
chr12	88947400	88947600	E58
chr12	88947600	88948000	E56
chr12	88948000	88948400	E58
chr12	88948400	88948600	E57
chr12	88948600	88948800	E56
chr12	88948800	88949000	E58
chr12	88949000	88949200	E57
chr12	88949200	88950000	E65
chr12	88950000	88950200	E64
chr12	88950200	88951000	E57
chr12	88951000	88951600	E56
chr12	88951600	88951800	E58
chr12	88951800	88952000	E56
chr12	88952000	88952200	E58
chr12	88952200	88952400	E56
chr12	88952400	88952600	E57
chr12	88952600	88953000	E65
chr12	88953000	88953200	E54
chr12	88953200	88953400	E57
chr12	88953400	88955000	E65
chr12	88955000	88955200	E57
chr12	88955200	88955400	E58
chr12	88955400	88955800	E57
chr12	88955800	88956400	E65
chr12	88956400	88956600	E64
chr12	88956600	88957800	E65
chr12	88957800	88958000	E57
chr12	88958000	88958200	E58
chr12	88958200	88958400	E57
chr12	88958400	88958600	E65
chr12	88958600	88959000	E57
chr12	88959000	88963800	E65
chr12	88963800	88964200	E57
chr12	88964200	88965000	E65
chr12	88965000	88965400	E57
chr12	88965400	88966400	E65
chr12	88966400	88966600	E57
chr12	88966600	88967200	E59
chr12	88967200	88967400	E60
chr12	88967400	88967600	E61
chr12	88967600	88967800	E52
chr12	88967800	88968000	E61
chr12	88968000	88968200	E60
chr12	88968200	88968400	E61
chr12	88968400	88968600	E60
chr12	88968600	88968800	E56
chr12	88968800	88969000	E59
chr12	88969000	88969200	E60
chr12	88969200	88969800	E59
chr12	88969800	88970000	E56
chr12	88970000	88970200	E59
chr12	88970200	88970400	E56
chr12	88970400	88970800	E58
chr12	88970800	88971000	E57
chr12	88971000	88971400	E58
chr12	88971400	88971600	E56
chr12	88971600	88971800	E57
chr12	88971800	88972000	E56
chr12	88972000	88972600	E60
chr12	88972600	88973400	E61
chr12	88973400	88973600	E52
chr12	88973600	88973800	E61
chr12	88973800	88974200	E62
chr12	88974200	88974600	E61
chr12	88974600	88974800	E57
chr12	88974800	88975200	E65
chr12	88975200	88975800	E4
chr12	88975800	88976000	E72
chr12	88976000	88978600	E2
chr12	88978600	88978800	E72
chr12	88978800	88980000	E3
chr12	88980000	88980200	E73
chr12	88980200	89033000	E3
chr12	89033000	89033400	E39
chr12	89033400	89040200	E3
chr12	89040200	89040400	E73
chr12	89040400	89051400	E3
chr12	89051400	89051600	E73
chr12	89051600	89058200	E3
chr12	89058200	89058400	E73
chr12	89058400	89090600	E3
chr12	89090600	89090800	E39
chr12	89090800	89147600	E3
chr12	89147600	89147800	E73
chr12	89147800	89196200	E3
chr12	89196200	89196400	E39
chr12	89196400	89198400	E3
chr12	89198400	89198600	E73
chr12	89198600	89210000	E3
chr12	89210000	89210200	E39
chr12	89210200	89215400	E3
chr12	89215400	89215600	E39
chr12	89215600	89232200	E3
chr12	89232200	89232400	E39
chr12	89232400	89259400	E3
chr12	89259400	89259600	E73
chr12	89259600	89263400	E3
chr12	89263400	89263600	E39
chr12	89263600	89285600	E3
chr12	89285600	89285800	E39
chr12	89285800	89286800	E3
chr12	89286800	89287200	E39
chr12	89287200	89287400	E16
chr12	89287400	89287800	E17
chr12	89287800	89288200	E65
chr12	89288200	89289800	E3
chr12	89289800	89290000	E39
chr12	89290000	89310400	E3
chr12	89310400	89314400	E2
chr12	89314400	89314600	E35
chr12	89314600	89314800	E88
chr12	89314800	89315000	E35
chr12	89315000	89315200	E28
chr12	89315200	89315400	E26
chr12	89315400	89315600	E27
chr12	89315600	89315800	E18
chr12	89315800	89316200	E35
chr12	89316200	89316400	E87
chr12	89316400	89317600	E2
chr12	89317600	89317800	E72
chr12	89317800	89319200	E3
chr12	89319200	89319400	E73
chr12	89319400	89352400	E3
chr12	89352400	89352600	E39
chr12	89352600	89364200	E3
chr12	89364200	89364600	E39
chr12	89364600	89386800	E3
chr12	89386800	89387600	E65
chr12	89387600	89388200	E64
chr12	89388200	89388600	E63
chr12	89388600	89389200	E65
chr12	89389200	89389600	E56
chr12	89389600	89389800	E57
chr12	89389800	89390000	E65
chr12	89390000	89390400	E55
chr12	89390400	89391400	E65
chr12	89391400	89401400	E3
chr12	89401400	89401600	E39
chr12	89401600	89409600	E3
chr12	89409600	89409800	E72
chr12	89409800	89410400	E4
chr12	89410400	89410600	E5
chr12	89410600	89410800	E6
chr12	89410800	89411000	E7
chr12	89411000	89411200	E38
chr12	89411200	89411400	E17
chr12	89411400	89411600	E86
chr12	89411600	89413000	E2
chr12	89413000	89413200	E38
chr12	89413200	89413600	E16
chr12	89413600	89413800	E37
chr12	89413800	89414000	E38
chr12	89414000	89414200	E65
chr12	89414200	89415400	E4
chr12	89415400	89415600	E39
chr12	89415600	89434000	E3
chr12	89434000	89434200	E39
chr12	89434200	89444400	E3
chr12	89444400	89444800	E65
chr12	89444800	89445200	E57
chr12	89445200	89445400	E65
chr12	89445400	89451200	E3
chr12	89451200	89452400	E65
chr12	89452400	89452600	E64
chr12	89452600	89453000	E65
chr12	89453000	89453600	E64
chr12	89453600	89453800	E63
chr12	89453800	89454000	E65
chr12	89454000	89454600	E64
chr12	89454600	89455800	E65
chr12	89455800	89456000	E64
chr12	89456000	89456200	E63
chr12	89456200	89456400	E64
chr12	89456400	89458400	E65
chr12	89458400	89458600	E4
chr12	89458600	89461200	E65
chr12	89461200	89461600	E64
chr12	89461600	89461800	E65
chr12	89461800	89475000	E3
chr12	89475000	89475200	E73
chr12	89475200	89476000	E3
chr12	89476000	89476200	E73
chr12	89476200	89479000	E3
chr12	89479000	89479200	E39
chr12	89479200	89479400	E40
chr12	89479400	89479600	E39
chr12	89479600	89492400	E3
chr12	89492400	89492600	E5
chr12	89492600	89492800	E7
chr12	89492800	89493400	E66
chr12	89493400	89495600	E65
chr12	89495600	89497600	E3
chr12	89497600	89497800	E73
chr12	89497800	89506400	E3
chr12	89506400	89506600	E39
chr12	89506600	89514800	E3
chr12	89514800	89516600	E65
chr12	89516600	89517000	E57
chr12	89517000	89517400	E65
chr12	89517400	89519400	E4
chr12	89519400	89522800	E2
chr12	89522800	89523000	E78
chr12	89523000	89523200	E36
chr12	89523200	89523600	E2
chr12	89523600	89523800	E36
chr12	89523800	89527800	E2
chr12	89527800	89528000	E38
chr12	89528000	89528200	E89
chr12	89528200	89528600	E37
chr12	89528600	89528800	E36
chr12	89528800	89529000	E38
chr12	89529000	89530000	E69
chr12	89530000	89530200	E68
chr12	89530200	89531400	E69
chr12	89531400	89531600	E57
chr12	89531600	89531800	E58
chr12	89531800	89532000	E53
chr12	89532000	89532200	E63
chr12	89532200	89532400	E53
chr12	89532400	89532600	E60
chr12	89532600	89533000	E57
chr12	89533000	89533600	E69
chr12	89533600	89534000	E65
chr12	89534000	89534400	E64
chr12	89534400	89534600	E63
chr12	89534600	89535000	E59
chr12	89535000	89535200	E53
chr12	89535200	89535600	E63
chr12	89535600	89536200	E58
chr12	89536200	89536400	E64
chr12	89536400	89536600	E63
chr12	89536600	89537000	E64
chr12	89537000	89537200	E65
chr12	89537200	89537400	E64
chr12	89537400	89537800	E65
chr12	89537800	89538000	E39
chr12	89538000	89548000	E3
chr12	89548000	89548600	E4
chr12	89548600	89548800	E72
chr12	89548800	89549000	E38
chr12	89549000	89549200	E6
chr12	89549200	89549400	E37
chr12	89549400	89549600	E17
chr12	89549600	89549800	E16
chr12	89549800	89550200	E15
chr12	89550200	89550400	E49
chr12	89550400	89550600	E50
chr12	89550600	89550800	E46
chr12	89550800	89551000	E47
chr12	89551000	89551400	E49
chr12	89551400	89551600	E17
chr12	89551600	89552000	E69
chr12	89552000	89553400	E4
chr12	89553400	89554000	E69
chr12	89554000	89554200	E49
chr12	89554200	89554400	E47
chr12	89554400	89555200	E48
chr12	89555200	89556000	E17
chr12	89556000	89556200	E47
chr12	89556200	89556600	E46
chr12	89556600	89556800	E48
chr12	89556800	89557400	E47
chr12	89557400	89558200	E48
chr12	89558200	89558400	E69
chr12	89558400	89559200	E65
chr12	89559200	89559400	E64
chr12	89559400	89559600	E63
chr12	89559600	89559800	E53
chr12	89559800	89560000	E58
chr12	89560000	89560400	E59
chr12	89560400	89560600	E58
chr12	89560600	89560800	E62
chr12	89560800	89561000	E61
chr12	89561000	89561200	E63
chr12	89561200	89561400	E64
chr12	89561400	89562000	E65
chr12	89562000	89562200	E89
chr12	89562200	89563000	E2
chr12	89563000	89563200	E39
chr12	89563200	89564400	E3
chr12	89564400	89564600	E39
chr12	89564600	89567600	E3
chr12	89567600	89567800	E39
chr12	89567800	89572600	E3
chr12	89572600	89572800	E39
chr12	89572800	89573000	E65
chr12	89573000	89573400	E3
chr12	89573400	89573600	E39
chr12	89573600	89580800	E3
chr12	89580800	89581200	E39
chr12	89581200	89586400	E3
chr12	89586400	89589400	E65
chr12	89589400	89589600	E57
chr12	89589600	89590200	E58
chr12	89590200	89590800	E57
chr12	89590800	89591000	E54
chr12	89591000	89593200	E65
chr12	89593200	89597000	E4
chr12	89597000	89597200	E5
chr12	89597200	89599000	E4
chr12	89599000	89599200	E78
chr12	89599200	89600400	E4
chr12	89600400	89600600	E5
chr12	89600600	89602000	E65
chr12	89602000	89603000	E57
chr12	89603000	89603200	E58
chr12	89603200	89603600	E57
chr12	89603600	89603800	E59
chr12	89603800	89604000	E58
chr12	89604000	89604200	E60
chr12	89604200	89604400	E59
chr12	89604400	89604600	E58
chr12	89604600	89604800	E63
chr12	89604800	89605000	E58
chr12	89605000	89605200	E59
chr12	89605200	89605600	E58
chr12	89605600	89605800	E53
chr12	89605800	89606600	E63
chr12	89606600	89607000	E58
chr12	89607000	89607600	E57
chr12	89607600	89608200	E66
chr12	89608200	89610400	E65
chr12	89610400	89610600	E64
chr12	89610600	89610800	E58
chr12	89610800	89611000	E67
chr12	89611000	89611200	E54
chr12	89611200	89611800	E57
chr12	89611800	89612000	E58
chr12	89612000	89612200	E65
chr12	89612200	89612400	E64
chr12	89612400	89612600	E65
chr12	89612600	89612800	E64
chr12	89612800	89613000	E58
chr12	89613000	89613200	E17
chr12	89613200	89613600	E64
chr12	89613600	89614000	E65
chr12	89614000	89619600	E3
chr12	89619600	89619800	E90
chr12	89619800	89621200	E3
chr12	89621200	89621400	E65
chr12	89621400	89622000	E57
chr12	89622000	89622400	E58
chr12	89622400	89623000	E57
chr12	89623000	89623200	E1
chr12	89623200	89629600	E4
chr12	89629600	89629800	E2
chr12	89629800	89630000	E65
chr12	89630000	89630200	E70
chr12	89630200	89630400	E37
chr12	89630400	89630600	E89
chr12	89630600	89630800	E36
chr12	89630800	89631000	E38
chr12	89631000	89631200	E65
chr12	89631200	89632400	E4
chr12	89632400	89632600	E84
chr12	89632600	89633000	E85
chr12	89633000	89637600	E4
chr12	89637600	89638200	E69
chr12	89638200	89638600	E48
chr12	89638600	89638800	E69
chr12	89638800	89639200	E4
chr12	89639200	89639400	E39
chr12	89639400	89649400	E3
chr12	89649400	89649600	E39
chr12	89649600	89650200	E3
chr12	89650200	89650400	E65
chr12	89650400	89650600	E39
chr12	89650600	89650800	E65
chr12	89650800	89651000	E64
chr12	89651000	89651600	E65
chr12	89651600	89651800	E64
chr12	89651800	89655000	E65
chr12	89655000	89655200	E64
chr12	89655200	89655600	E65
chr12	89655600	89659400	E3
chr12	89659400	89659600	E65
chr12	89659600	89659800	E64
chr12	89659800	89660400	E38
chr12	89660400	89660600	E37
chr12	89660600	89660800	E70
chr12	89660800	89661000	E65
chr12	89661000	89661200	E58
chr12	89661200	89661400	E57
chr12	89661400	89661600	E65
chr12	89661600	89662400	E64
chr12	89662400	89662600	E63
chr12	89662600	89663000	E59
chr12	89663000	89663200	E57
chr12	89663200	89663400	E53
chr12	89663400	89663600	E63
chr12	89663600	89664000	E65
chr12	89664000	89671800	E3
chr12	89671800	89672000	E39
chr12	89672000	89674400	E3
chr12	89674400	89674600	E4
chr12	89674600	89675000	E48
chr12	89675000	89675200	E46
chr12	89675200	89675400	E49
chr12	89675400	89676000	E38
chr12	89676000	89676200	E4
chr12	89676200	89676800	E65
chr12	89676800	89677000	E86
chr12	89677000	89677600	E65
chr12	89677600	89677800	E64
chr12	89677800	89678000	E65
chr12	89678000	89678600	E64
chr12	89678600	89678800	E63
chr12	89678800	89679000	E57
chr12	89679000	89679200	E58
chr12	89679200	89679400	E57
chr12	89679400	89680000	E56
chr12	89680000	89680400	E59
chr12	89680400	89680600	E57
chr12	89680600	89681000	E59
chr12	89681000	89681200	E56
chr12	89681200	89681400	E65
chr12	89681400	89695200	E3
chr12	89695200	89695400	E39
chr12	89695400	89696600	E3
chr12	89696600	89697200	E65
chr12	89697200	89697400	E64
chr12	89697400	89697800	E65
chr12	89697800	89698600	E85
chr12	89698600	89699000	E64
chr12	89699000	89699200	E57
chr12	89699200	89699600	E58
chr12	89699600	89699800	E56
chr12	89699800	89700000	E58
chr12	89700000	89700200	E57
chr12	89700200	89700400	E65
chr12	89700400	89700800	E58
chr12	89700800	89701000	E53
chr12	89701000	89701200	E58
chr12	89701200	89701400	E61
chr12	89701400	89701600	E56
chr12	89701600	89701800	E58
chr12	89701800	89702000	E63
chr12	89702000	89703000	E64
chr12	89703000	89703200	E63
chr12	89703200	89703600	E53
chr12	89703600	89703800	E58
chr12	89703800	89704000	E57
chr12	89704000	89704200	E59
chr12	89704200	89704400	E60
chr12	89704400	89704600	E59
chr12	89704600	89704800	E60
chr12	89704800	89705200	E57
chr12	89705200	89705800	E65
chr12	89705800	89710400	E3
chr12	89710400	89710800	E85
chr12	89710800	89711600	E4
chr12	89711600	89711800	E5
chr12	89711800	89717000	E4
chr12	89717000	89717400	E7
chr12	89717400	89717600	E6
chr12	89717600	89718200	E38
chr12	89718200	89718400	E65
chr12	89718400	89718600	E38
chr12	89718600	89718800	E1
chr12	89718800	89719400	E4
chr12	89719400	89719600	E5
chr12	89719600	89719800	E90
chr12	89719800	89720200	E65
chr12	89720200	89720400	E64
chr12	89720400	89720800	E63
chr12	89720800	89721000	E58
chr12	89721000	89721200	E60
chr12	89721200	89721400	E56
chr12	89721400	89721600	E57
chr12	89721600	89721800	E60
chr12	89721800	89722000	E9
chr12	89722000	89722200	E30
chr12	89722200	89722400	E31
chr12	89722400	89722600	E32
chr12	89722600	89722800	E26
chr12	89722800	89723000	E88
chr12	89723000	89723200	E87
chr12	89723200	89727200	E2
chr12	89727200	89727400	E72
chr12	89727400	89727600	E38
chr12	89727600	89727800	E6
chr12	89727800	89728000	E7
chr12	89728000	89728400	E38
chr12	89728400	89737000	E4
chr12	89737000	89738200	E85
chr12	89738200	89738400	E84
chr12	89738400	89738600	E83
chr12	89738600	89739000	E57
chr12	89739000	89739200	E58
chr12	89739200	89739400	E60
chr12	89739400	89740200	E62
chr12	89740200	89740400	E61
chr12	89740400	89740600	E14
chr12	89740600	89741000	E10
chr12	89741000	89741200	E61
chr12	89741200	89741400	E60
chr12	89741400	89741600	E59
chr12	89741600	89741800	E60
chr12	89741800	89742000	E59
chr12	89742000	89742600	E60
chr12	89742600	89743200	E61
chr12	89743200	89743400	E62
chr12	89743400	89743600	E61
chr12	89743600	89744200	E62
chr12	89744200	89745800	E11
chr12	89745800	89746000	E12
chr12	89746000	89746200	E11
chr12	89746200	89746400	E14
chr12	89746400	89746600	E11
chr12	89746600	89746800	E12
chr12	89746800	89747000	E13
chr12	89747000	89747200	E12
chr12	89747200	89747400	E11
chr12	89747400	89747600	E81
chr12	89747600	89748600	E11
chr12	89748600	89748800	E9
chr12	89748800	89749000	E52
chr12	89749000	89749200	E53
chr12	89749200	89750000	E63
chr12	89750000	89750200	E64
chr12	89750200	89750400	E63
chr12	89750400	89751000	E65
chr12	89751000	89751200	E70
chr12	89751200	89751600	E55
chr12	89751600	89751800	E65
chr12	89751800	89752000	E70
chr12	89752000	89752200	E55
chr12	89752200	89752400	E5
chr12	89752400	89753600	E4
chr12	89753600	89753800	E39
chr12	89753800	89754600	E4
chr12	89754600	89756000	E3
chr12	89756000	89756200	E4
chr12	89756200	89756600	E65
chr12	89756600	89759000	E64
chr12	89759000	89759600	E65
chr12	89759600	89762600	E3
chr12	89762600	89762800	E39
chr12	89762800	89763000	E4
chr12	89763000	89763800	E65
chr12	89763800	89764000	E64
chr12	89764000	89764200	E65
chr12	89764200	89764400	E57
chr12	89764400	89764600	E56
chr12	89764600	89764800	E57
chr12	89764800	89765000	E58
chr12	89765000	89765400	E29
chr12	89765400	89765600	E38
chr12	89765600	89766000	E17
chr12	89766000	89766200	E38
chr12	89766200	89766400	E6
chr12	89766400	89766600	E66
chr12	89766600	89766800	E67
chr12	89766800	89767000	E54
chr12	89767000	89767200	E53
chr12	89767200	89767400	E51
chr12	89767400	89767800	E50
chr12	89767800	89768000	E17
chr12	89768000	89768200	E57
chr12	89768200	89768400	E59
chr12	89768400	89768600	E63
chr12	89768600	89768800	E64
chr12	89768800	89772000	E65
chr12	89772000	89772600	E64
chr12	89772600	89773000	E55
chr12	89773000	89773200	E63
chr12	89773200	89773600	E53
chr12	89773600	89774200	E63
chr12	89774200	89774400	E57
chr12	89774400	89774800	E64
chr12	89774800	89775200	E65
chr12	89775200	89775400	E66
chr12	89775400	89776200	E65
chr12	89776200	89776600	E64
chr12	89776600	89776800	E56
chr12	89776800	89777000	E59
chr12	89777000	89777400	E60
chr12	89777400	89777600	E61
chr12	89777600	89777800	E60
chr12	89777800	89778200	E15
chr12	89778200	89778400	E62
chr12	89778400	89779000	E60
chr12	89779000	89779200	E53
chr12	89779200	89779400	E63
chr12	89779400	89779600	E58
chr12	89779600	89780000	E8
chr12	89780000	89780200	E9
chr12	89780200	89780400	E8
chr12	89780400	89780600	E16
chr12	89780600	89780800	E29
chr12	89780800	89781000	E37
chr12	89781000	89781200	E7
chr12	89781200	89781600	E6
chr12	89781600	89781800	E38
chr12	89781800	89783800	E2
chr12	89783800	89784200	E36
chr12	89784200	89787200	E2
chr12	89787200	89787400	E72
chr12	89787400	89799400	E3
chr12	89799400	89799600	E78
chr12	89799600	89799800	E38
chr12	89799800	89800000	E72
chr12	89800000	89800400	E38
chr12	89800400	89800600	E5
chr12	89800600	89811600	E4
chr12	89811600	89811800	E72
chr12	89811800	89815200	E4
chr12	89815200	89815400	E5
chr12	89815400	89816200	E4
chr12	89816200	89816400	E78
chr12	89816400	89821000	E4
chr12	89821000	89821200	E40
chr12	89821200	89821400	E42
chr12	89821400	89821600	E40
chr12	89821600	89822000	E43
chr12	89822000	89822200	E8
chr12	89822200	89822400	E6
chr12	89822400	89822600	E38
chr12	89822600	89822800	E40
chr12	89822800	89824000	E38
chr12	89824000	89824200	E36
chr12	89824200	89824400	E86
chr12	89824400	89826600	E4
chr12	89826600	89827000	E5
chr12	89827000	89827400	E6
chr12	89827400	89827600	E38
chr12	89827600	89827800	E37
chr12	89827800	89828000	E17
chr12	89828000	89830200	E2
chr12	89830200	89830400	E36
chr12	89830400	89830800	E38
chr12	89830800	89831200	E78
chr12	89831200	89842400	E2
chr12	89842400	89842600	E72
chr12	89842600	89844800	E2
chr12	89844800	89845000	E36
chr12	89845000	89845400	E38
chr12	89845400	89845600	E6
chr12	89845600	89845800	E7
chr12	89845800	89846000	E8
chr12	89846000	89846200	E17
chr12	89846200	89847200	E38
chr12	89847200	89847400	E72
chr12	89847400	89847600	E38
chr12	89847600	89847800	E40
chr12	89847800	89848200	E55
chr12	89848200	89848400	E66
chr12	89848400	89848600	E65
chr12	89848600	89848800	E5
chr12	89848800	89854000	E4
chr12	89854000	89854800	E69
chr12	89854800	89855000	E17
chr12	89855000	89855200	E7
chr12	89855200	89855400	E8
chr12	89855400	89855600	E14
chr12	89855600	89855800	E16
chr12	89855800	89856000	E15
chr12	89856000	89856200	E17
chr12	89856200	89857600	E65
chr12	89857600	89857800	E64
chr12	89857800	89858800	E65
chr12	89858800	89859000	E64
chr12	89859000	89859200	E63
chr12	89859200	89859400	E65
chr12	89859400	89859600	E57
chr12	89859600	89859800	E58
chr12	89859800	89860400	E57
chr12	89860400	89860600	E65
chr12	89860600	89860800	E17
chr12	89860800	89861000	E58
chr12	89861000	89861200	E17
chr12	89861200	89861400	E57
chr12	89861400	89861600	E58
chr12	89861600	89861800	E40
chr12	89861800	89862000	E42
chr12	89862000	89862200	E43
chr12	89862200	89862600	E42
chr12	89862600	89862800	E43
chr12	89862800	89863000	E62
chr12	89863000	89863200	E60
chr12	89863200	89863400	E62
chr12	89863400	89863600	E14
chr12	89863600	89864000	E29
chr12	89864000	89864200	E35
chr12	89864200	89864400	E19
chr12	89864400	89864600	E21
chr12	89864600	89865200	E20
chr12	89865200	89865400	E30
chr12	89865400	89865600	E17
chr12	89865600	89865800	E29
chr12	89865800	89866000	E19
chr12	89866000	89866200	E20
chr12	89866200	89866800	E22
chr12	89866800	89867000	E20
chr12	89867000	89867400	E31
chr12	89867400	89867600	E19
chr12	89867600	89868000	E27
chr12	89868000	89868200	E18
chr12	89868200	89868400	E31
chr12	89868400	89868600	E30
chr12	89868600	89868800	E31
chr12	89868800	89869200	E30
chr12	89869200	89869800	E37
chr12	89869800	89870000	E30
chr12	89870000	89870200	E16
chr12	89870200	89870400	E9
chr12	89870400	89870600	E29
chr12	89870600	89870800	E30
chr12	89870800	89871200	E29
chr12	89871200	89871400	E9
chr12	89871400	89871600	E8
chr12	89871600	89871800	E7
chr12	89871800	89872000	E35
chr12	89872000	89872200	E34
chr12	89872200	89872400	E35
chr12	89872400	89872800	E18
chr12	89872800	89873200	E19
chr12	89873200	89873400	E27
chr12	89873400	89873600	E21
chr12	89873600	89873800	E19
chr12	89873800	89874000	E26
chr12	89874000	89874400	E25
chr12	89874400	89874600	E24
chr12	89874600	89874800	E23
chr12	89874800	89875400	E12
chr12	89875400	89875600	E23
chr12	89875600	89875800	E12
chr12	89875800	89876600	E23
chr12	89876600	89877200	E25
chr12	89877200	89877400	E26
chr12	89877400	89877600	E20
chr12	89877600	89878200	E19
chr12	89878200	89878400	E27
chr12	89878400	89878600	E26
chr12	89878600	89878800	E32
chr12	89878800	89879000	E27
chr12	89879000	89879400	E28
chr12	89879400	89879800	E34
chr12	89879800	89880000	E28
chr12	89880000	89880200	E27
chr12	89880200	89880600	E33
chr12	89880600	89880800	E35
chr12	89880800	89881000	E32
chr12	89881000	89881400	E33
chr12	89881400	89881600	E34
chr12	89881600	89881800	E33
chr12	89881800	89883200	E35
chr12	89883200	89883800	E34
chr12	89883800	89884600	E35
chr12	89884600	89885400	E34
chr12	89885400	89886000	E35
chr12	89886000	89886200	E18
chr12	89886200	89886400	E34
chr12	89886400	89886800	E33
chr12	89886800	89887000	E32
chr12	89887000	89888000	E43
chr12	89888000	89888200	E41
chr12	89888200	89888400	E8
chr12	89888400	89888600	E29
chr12	89888600	89888800	E37
chr12	89888800	89889000	E41
chr12	89889000	89889200	E17
chr12	89889200	89889400	E37
chr12	89889400	89890800	E35
chr12	89890800	89891000	E34
chr12	89891000	89893600	E35
chr12	89893600	89893800	E28
chr12	89893800	89894000	E33
chr12	89894000	89894400	E28
chr12	89894400	89895600	E35
chr12	89895600	89896400	E34
chr12	89896400	89897000	E35
chr12	89897000	89897400	E34
chr12	89897400	89898000	E35
chr12	89898000	89898400	E28
chr12	89898400	89898600	E34
chr12	89898600	89898800	E28
chr12	89898800	89899000	E35
chr12	89899000	89899400	E18
chr12	89899400	89899600	E28
chr12	89899600	89899800	E33
chr12	89899800	89900400	E35
chr12	89900400	89900600	E34
chr12	89900600	89900800	E18
chr12	89900800	89901000	E26
chr12	89901000	89901400	E27
chr12	89901400	89902000	E26
chr12	89902000	89902200	E28
chr12	89902200	89902800	E34
chr12	89902800	89903000	E35
chr12	89903000	89903200	E18
chr12	89903200	89903400	E34
chr12	89903400	89904200	E35
chr12	89904200	89904400	E34
chr12	89904400	89904600	E35
chr12	89904600	89904800	E34
chr12	89904800	89907200	E2
chr12	89907200	89907400	E35
chr12	89907400	89908000	E5
chr12	89908000	89908800	E35
chr12	89908800	89909200	E2
chr12	89909200	89909400	E86
chr12	89909400	89911400	E2
chr12	89911400	89911600	E36
chr12	89911600	89911800	E74
chr12	89911800	89914400	E2
chr12	89914400	89914600	E36
chr12	89914600	89915000	E2
chr12	89915000	89915200	E36
chr12	89915200	89915600	E38
chr12	89915600	89916000	E17
chr12	89916000	89916200	E38
chr12	89916200	89916600	E17
chr12	89916600	89917000	E38
chr12	89917000	89917200	E86
chr12	89917200	89917400	E6
chr12	89917400	89917600	E38
chr12	89917600	89917800	E37
chr12	89917800	89918000	E29
chr12	89918000	89918200	E13
chr12	89918200	89918600	E12
chr12	89918600	89918800	E11
chr12	89918800	89919000	E12
chr12	89919000	89919200	E81
chr12	89919200	89920200	E12
chr12	89920200	89920400	E13
chr12	89920400	89920600	E49
chr12	89920600	89920800	E17
chr12	89920800	89921200	E6
chr12	89921200	89922000	E38
chr12	89922000	89922400	E5
chr12	89922400	89923200	E2
chr12	89923200	89923800	E15
chr12	89923800	89924000	E17
chr12	89924000	89933800	E4
chr12	89933800	89934000	E72
chr12	89934000	89934400	E66
chr12	89934400	89934600	E54
chr12	89934600	89935000	E67
chr12	89935000	89935200	E66
chr12	89935200	89935600	E57
chr12	89935600	89936400	E55
chr12	89936400	89936600	E58
chr12	89936600	89936800	E59
chr12	89936800	89937200	E56
chr12	89937200	89937600	E63
chr12	89937600	89938200	E53
chr12	89938200	89938400	E56
chr12	89938400	89938600	E53
chr12	89938600	89939000	E9
chr12	89939000	89939200	E37
chr12	89939200	89940000	E38
chr12	89940000	89940200	E17
chr12	89940200	89940600	E65
chr12	89940600	89940800	E63
chr12	89940800	89941000	E53
chr12	89941000	89941200	E57
chr12	89941200	89941400	E56
chr12	89941400	89941600	E57
chr12	89941600	89941800	E17
chr12	89941800	89943800	E2
chr12	89943800	89944000	E36
chr12	89944000	89944600	E38
chr12	89944600	89944800	E36
chr12	89944800	89950400	E2
chr12	89950400	89951000	E35
chr12	89951000	89951200	E34
chr12	89951200	89952200	E2
chr12	89952200	89952400	E36
chr12	89952400	89954400	E2
chr12	89954400	89954600	E36
chr12	89954600	89955600	E2
chr12	89955600	89955800	E89
chr12	89955800	89960400	E4
chr12	89960400	89960800	E1
chr12	89960800	89962600	E2
chr12	89962600	89962800	E72
chr12	89962800	89964000	E2
chr12	89964000	89964200	E89
chr12	89964200	89964400	E72
chr12	89964400	89964800	E66
chr12	89964800	89965000	E67
chr12	89965000	89965200	E57
chr12	89965200	89965400	E59
chr12	89965400	89965600	E56
chr12	89965600	89965800	E57
chr12	89965800	89966000	E58
chr12	89966000	89966400	E53
chr12	89966400	89966800	E59
chr12	89966800	89967000	E58
chr12	89967000	89967400	E57
chr12	89967400	89967600	E60
chr12	89967600	89968000	E56
chr12	89968000	89968400	E57
chr12	89968400	89968600	E67
chr12	89968600	89968800	E63
chr12	89968800	89969000	E64
chr12	89969000	89969200	E65
chr12	89969200	89969400	E64
chr12	89969400	89970000	E65
chr12	89970000	89970400	E64
chr12	89970400	89970800	E65
chr12	89970800	89971000	E64
chr12	89971000	89974200	E65
chr12	89974200	89974600	E64
chr12	89974600	89974800	E63
chr12	89974800	89977000	E65
chr12	89977000	89977400	E64
chr12	89977400	89979800	E65
chr12	89979800	89980000	E56
chr12	89980000	89980200	E57
chr12	89980200	89982000	E65
chr12	89982000	89982200	E57
chr12	89982200	89982400	E65
chr12	89982400	89984400	E3
chr12	89984400	89984600	E39
chr12	89984600	89984800	E65
chr12	89984800	89985000	E64
chr12	89985000	89987000	E65
chr12	89987000	89987400	E57
chr12	89987400	89989800	E65
chr12	89989800	89990000	E57
chr12	89990000	89991400	E65
chr12	89991400	89991600	E64
chr12	89991600	89992000	E65
chr12	89992000	89992200	E64
chr12	89992200	89992400	E70
chr12	89992400	89992600	E55
chr12	89992600	89996800	E65
chr12	89996800	89997000	E57
chr12	89997000	89997200	E56
chr12	89997200	89997600	E57
chr12	89997600	89999200	E65
chr12	89999200	89999400	E57
chr12	89999400	89999600	E64
chr12	89999600	90000000	E65
chr12	90000000	90000400	E57
chr12	90000400	90000600	E58
chr12	90000600	90000800	E57
chr12	90000800	90001000	E65
chr12	90001000	90001800	E64
chr12	90001800	90002000	E57
chr12	90002000	90002200	E59
chr12	90002200	90002600	E58
chr12	90002600	90003000	E59
chr12	90003000	90004200	E57
chr12	90004200	90004800	E65
chr12	90004800	90005000	E64
chr12	90005000	90005200	E65
chr12	90005200	90005400	E57
chr12	90005400	90005800	E67
chr12	90005800	90006200	E55
chr12	90006200	90006400	E57
chr12	90006400	90006600	E67
chr12	90006600	90007800	E65
chr12	90007800	90008000	E57
chr12	90008000	90008400	E65
chr12	90008400	90008600	E58
chr12	90008600	90008800	E57
chr12	90008800	90009000	E54
chr12	90009000	90009200	E57
chr12	90009200	90009400	E54
chr12	90009400	90009600	E67
chr12	90009600	90010400	E65
chr12	90010400	90010800	E64
chr12	90010800	90011400	E65
chr12	90011400	90011600	E64
chr12	90011600	90012000	E65
chr12	90012000	90012400	E64
chr12	90012400	90012800	E65
chr12	90012800	90013000	E57
chr12	90013000	90013200	E64
chr12	90013200	90013600	E65
chr12	90013600	90013800	E64
chr12	90013800	90015400	E65
chr12	90015400	90015600	E64
chr12	90015600	90015800	E65
chr12	90015800	90016400	E64
chr12	90016400	90017400	E65
chr12	90017400	90017800	E64
chr12	90017800	90018000	E65
chr12	90018000	90018200	E64
chr12	90018200	90019000	E65
chr12	90019000	90019200	E64
chr12	90019200	90020000	E65
chr12	90020000	90020200	E64
chr12	90020200	90020600	E65
chr12	90020600	90020800	E64
chr12	90020800	90021600	E65
chr12	90021600	90022600	E3
chr12	90022600	90022800	E4
chr12	90022800	90025800	E3
chr12	90025800	90026800	E4
chr12	90026800	90027000	E39
chr12	90027000	90028400	E2
chr12	90028400	90028600	E90
chr12	90028600	90030400	E2
chr12	90030400	90030600	E1
chr12	90030600	90031000	E38
chr12	90031000	90031200	E86
chr12	90031200	90032200	E2
chr12	90032200	90032400	E89
chr12	90032400	90034400	E2
chr12	90034400	90034600	E78
chr12	90034600	90034800	E5
chr12	90034800	90036400	E4
chr12	90036400	90036600	E78
chr12	90036600	90039400	E4
chr12	90039400	90041000	E66
chr12	90041000	90041600	E65
chr12	90041600	90042400	E66
chr12	90042400	90042600	E6
chr12	90042600	90042800	E74
chr12	90042800	90043000	E1
chr12	90043000	90044200	E69
chr12	90044200	90044600	E68
chr12	90044600	90045400	E69
chr12	90045400	90048800	E4
chr12	90048800	90052000	E65
chr12	90052000	90052600	E66
chr12	90052600	90053800	E65
chr12	90053800	90054400	E64
chr12	90054400	90055600	E65
chr12	90055600	90055800	E64
chr12	90055800	90056400	E65
chr12	90056400	90056600	E57
chr12	90056600	90056800	E58
chr12	90056800	90057200	E57
chr12	90057200	90057400	E56
chr12	90057400	90057800	E53
chr12	90057800	90058200	E54
chr12	90058200	90058600	E51
chr12	90058600	90059000	E52
chr12	90059000	90059200	E58
chr12	90059200	90059400	E56
chr12	90059400	90059600	E57
chr12	90059600	90060200	E59
chr12	90060200	90060800	E55
chr12	90060800	90061000	E54
chr12	90061000	90061200	E57
chr12	90061200	90061600	E66
chr12	90061600	90061800	E55
chr12	90061800	90062000	E54
chr12	90062000	90062600	E57
chr12	90062600	90062800	E54
chr12	90062800	90063000	E57
chr12	90063000	90063200	E54
chr12	90063200	90063600	E57
chr12	90063600	90064400	E65
chr12	90064400	90064800	E69
chr12	90064800	90065000	E65
chr12	90065000	90065200	E64
chr12	90065200	90065800	E65
chr12	90065800	90066400	E55
chr12	90066400	90066600	E54
chr12	90066600	90067600	E57
chr12	90067600	90068200	E65
chr12	90068200	90068400	E64
chr12	90068400	90070400	E65
chr12	90070400	90070600	E86
chr12	90070600	90070800	E38
chr12	90070800	90071000	E37
chr12	90071000	90071400	E38
chr12	90071400	90071600	E36
chr12	90071600	90072000	E38
chr12	90072000	90072200	E17
chr12	90072200	90072400	E86
chr12	90072400	90072600	E38
chr12	90072600	90072800	E36
chr12	90072800	90073600	E2
chr12	90073600	90073800	E36
chr12	90073800	90077000	E2
chr12	90077000	90077200	E72
chr12	90077200	90077600	E2
chr12	90077600	90077800	E86
chr12	90077800	90078200	E38
chr12	90078200	90078400	E17
chr12	90078400	90078800	E38
chr12	90078800	90080200	E2
chr12	90080200	90080400	E36
chr12	90080400	90081200	E65
chr12	90081200	90081400	E64
chr12	90081400	90081600	E65
chr12	90081600	90081800	E57
chr12	90081800	90083000	E65
chr12	90083000	90083200	E57
chr12	90083200	90083400	E55
chr12	90083400	90084400	E65
chr12	90084400	90084800	E57
chr12	90084800	90088000	E65
chr12	90088000	90088600	E69
chr12	90088600	90088800	E68
chr12	90088800	90089000	E57
chr12	90089000	90089800	E65
chr12	90089800	90090000	E57
chr12	90090000	90091400	E65
chr12	90091400	90092000	E64
chr12	90092000	90092600	E65
chr12	90092600	90092800	E55
chr12	90092800	90093000	E54
chr12	90093000	90093400	E57
chr12	90093400	90093800	E55
chr12	90093800	90097800	E69
chr12	90097800	90099000	E4
chr12	90099000	90099400	E69
chr12	90099400	90099800	E68
chr12	90099800	90100200	E69
chr12	90100200	90100400	E17
chr12	90100400	90100800	E15
chr12	90100800	90101000	E59
chr12	90101000	90101200	E61
chr12	90101200	90101800	E62
chr12	90101800	90102000	E10
chr12	90102000	90102200	E11
chr12	90102200	90102600	E81
chr12	90102600	90102800	E79
chr12	90102800	90103200	E81
chr12	90103200	90103600	E11
chr12	90103600	90104400	E12
chr12	90104400	90104600	E13
chr12	90104600	90105000	E14
chr12	90105000	90105400	E15
chr12	90105400	90105800	E17
chr12	90105800	90106000	E29
chr12	90106000	90106200	E37
chr12	90106200	90106400	E38
chr12	90106400	90106600	E36
chr12	90106600	90108800	E2
chr12	90108800	90112200	E4
chr12	90112200	90112400	E39
chr12	90112400	90113800	E4
chr12	90113800	90114000	E5
chr12	90114000	90114600	E38
chr12	90114600	90114800	E42
chr12	90114800	90115000	E43
chr12	90115000	90115800	E44
chr12	90115800	90116000	E14
chr12	90116000	90116200	E41
chr12	90116200	90116400	E39
chr12	90116400	90125400	E3
chr12	90125400	90125600	E39
chr12	90125600	90126400	E3
chr12	90126400	90126600	E73
chr12	90126600	90144800	E3
chr12	90144800	90149800	E4
chr12	90149800	90150200	E47
chr12	90150200	90150400	E46
chr12	90150400	90150600	E47
chr12	90150600	90150800	E48
chr12	90150800	90151400	E47
chr12	90151400	90151600	E39
chr12	90151600	90155800	E3
chr12	90155800	90156000	E39
chr12	90156000	90163400	E3
chr12	90163400	90163600	E73
chr12	90163600	90164000	E3
chr12	90164000	90164200	E73
chr12	90164200	90175200	E3
chr12	90175200	90175400	E73
chr12	90175400	90176000	E3
chr12	90176000	90176200	E39
chr12	90176200	90176600	E2
chr12	90176600	90176800	E78
chr12	90176800	90177200	E4
chr12	90177200	90177400	E78
chr12	90177400	90177600	E53
chr12	90177600	90177800	E54
chr12	90177800	90178000	E55
chr12	90178000	90178400	E65
chr12	90178400	90182800	E4
chr12	90182800	90183200	E38
chr12	90183200	90183400	E40
chr12	90183400	90183600	E41
chr12	90183600	90183800	E43
chr12	90183800	90184000	E41
chr12	90184000	90184400	E43
chr12	90184400	90184600	E41
chr12	90184600	90184800	E39
chr12	90184800	90185200	E3
chr12	90185200	90185400	E2
chr12	90185400	90185800	E3
chr12	90185800	90186000	E73
chr12	90186000	90186200	E78
chr12	90186200	90213000	E3
chr12	90213000	90213200	E39
chr12	90213200	90224400	E3
chr12	90224400	90224800	E65
chr12	90224800	90225000	E58
chr12	90225000	90225200	E57
chr12	90225200	90225400	E58
chr12	90225400	90226200	E57
chr12	90226200	90226400	E60
chr12	90226400	90226800	E59
chr12	90226800	90227200	E61
chr12	90227200	90227400	E60
chr12	90227400	90227800	E57
chr12	90227800	90228200	E59
chr12	90228200	90228600	E58
chr12	90228600	90228800	E53
chr12	90228800	90229000	E60
chr12	90229000	90229200	E59
chr12	90229200	90229400	E53
chr12	90229400	90229800	E58
chr12	90229800	90230000	E59
chr12	90230000	90230400	E57
chr12	90230400	90230600	E65
chr12	90230600	90230800	E64
chr12	90230800	90231400	E65
chr12	90231400	90238400	E3
chr12	90238400	90238800	E4
chr12	90238800	90240000	E65
chr12	90240000	90240200	E64
chr12	90240200	90240400	E65
chr12	90240400	90240800	E64
chr12	90240800	90244200	E65
chr12	90244200	90244400	E64
chr12	90244400	90244800	E65
chr12	90244800	90245000	E64
chr12	90245000	90245600	E63
chr12	90245600	90245800	E64
chr12	90245800	90246200	E56
chr12	90246200	90246400	E57
chr12	90246400	90246800	E67
chr12	90246800	90247200	E66
chr12	90247200	90247400	E67
chr12	90247400	90247600	E66
chr12	90247600	90248400	E65
chr12	90248400	90248600	E64
chr12	90248600	90248800	E63
chr12	90248800	90249000	E53
chr12	90249000	90249200	E58
chr12	90249200	90249400	E53
chr12	90249400	90249600	E60
chr12	90249600	90249800	E59
chr12	90249800	90250000	E56
chr12	90250000	90250400	E53
chr12	90250400	90250600	E59
chr12	90250600	90250800	E58
chr12	90250800	90251000	E63
chr12	90251000	90251200	E53
chr12	90251200	90251400	E63
chr12	90251400	90252400	E53
chr12	90252400	90252800	E55
chr12	90252800	90253000	E38
chr12	90253000	90253200	E5
chr12	90253200	90253400	E34
chr12	90253400	90253800	E27
chr12	90253800	90254000	E26
chr12	90254000	90254200	E88
chr12	90254200	90254600	E17
chr12	90254600	90255000	E38
chr12	90255000	90255200	E72
chr12	90255200	90255400	E38
chr12	90255400	90255600	E36
chr12	90255600	90255800	E86
chr12	90255800	90256000	E38
chr12	90256000	90256200	E17
chr12	90256200	90256400	E56
chr12	90256400	90256800	E62
chr12	90256800	90257000	E11
chr12	90257000	90257400	E45
chr12	90257400	90257600	E44
chr12	90257600	90257800	E43
chr12	90257800	90258200	E44
chr12	90258200	90258400	E42
chr12	90258400	90258600	E41
chr12	90258600	90259000	E40
chr12	90259000	90259600	E39
chr12	90259600	90265200	E3
chr12	90265200	90265400	E73
chr12	90265400	90267200	E3
chr12	90267200	90267600	E2
chr12	90267600	90268200	E36
chr12	90268200	90268400	E38
chr12	90268400	90268600	E86
chr12	90268600	90269200	E38
chr12	90269200	90269400	E86
chr12	90269400	90270000	E38
chr12	90270000	90270200	E36
chr12	90270200	90272000	E2
chr12	90272000	90272200	E36
chr12	90272200	90272800	E2
chr12	90272800	90274200	E4
chr12	90274200	90274400	E65
chr12	90274400	90274600	E66
chr12	90274600	90275200	E38
chr12	90275200	90275600	E4
chr12	90275600	90275800	E90
chr12	90275800	90276000	E40
chr12	90276000	90276200	E41
chr12	90276200	90276400	E39
chr12	90276400	90277400	E2
chr12	90277400	90277800	E35
chr12	90277800	90278200	E34
chr12	90278200	90279000	E2
chr12	90279000	90282600	E3
chr12	90282600	90283200	E65
chr12	90283200	90283600	E64
chr12	90283600	90283800	E56
chr12	90283800	90284200	E57
chr12	90284200	90284400	E54
chr12	90284400	90287400	E65
chr12	90287400	90287600	E53
chr12	90287600	90287800	E59
chr12	90287800	90288000	E60
chr12	90288000	90288200	E61
chr12	90288200	90288400	E58
chr12	90288400	90288800	E59
chr12	90288800	90289000	E53
chr12	90289000	90289200	E54
chr12	90289200	90289800	E57
chr12	90289800	90290200	E65
chr12	90290200	90290400	E64
chr12	90290400	90291200	E65
chr12	90291200	90291400	E4
chr12	90291400	90294400	E2
chr12	90294400	90294800	E36
chr12	90294800	90295800	E35
chr12	90295800	90296200	E36
chr12	90296200	90296400	E38
chr12	90296400	90296600	E86
chr12	90296600	90296800	E2
chr12	90296800	90299000	E3
chr12	90299000	90299200	E39
chr12	90299200	90311600	E3
chr12	90311600	90311800	E39
chr12	90311800	90312200	E38
chr12	90312200	90312400	E17
chr12	90312400	90312600	E86
chr12	90312600	90312800	E36
chr12	90312800	90317200	E2
chr12	90317200	90317400	E36
chr12	90317400	90320400	E2
chr12	90320400	90320600	E39
chr12	90320600	90320800	E41
chr12	90320800	90321000	E42
chr12	90321000	90321200	E40
chr12	90321200	90321600	E43
chr12	90321600	90321800	E41
chr12	90321800	90322000	E40
chr12	90322000	90322200	E39
chr12	90322200	90323000	E3
chr12	90323000	90323200	E39
chr12	90323200	90328600	E3
chr12	90328600	90329400	E65
chr12	90329400	90329600	E57
chr12	90329600	90329800	E63
chr12	90329800	90330000	E56
chr12	90330000	90330200	E63
chr12	90330200	90330400	E58
chr12	90330400	90331000	E64
chr12	90331000	90331200	E66
chr12	90331200	90331400	E67
chr12	90331400	90331600	E7
chr12	90331600	90331800	E1
chr12	90331800	90332800	E4
chr12	90332800	90333000	E78
chr12	90333000	90334600	E4
chr12	90334600	90335200	E2
chr12	90335200	90336000	E4
chr12	90336000	90337000	E3
chr12	90337000	90337200	E39
chr12	90337200	90341400	E3
chr12	90341400	90341600	E65
chr12	90341600	90341800	E55
chr12	90341800	90342000	E57
chr12	90342000	90342200	E56
chr12	90342200	90342400	E57
chr12	90342400	90342800	E55
chr12	90342800	90343000	E65
chr12	90343000	90344000	E85
chr12	90344000	90344200	E4
chr12	90344200	90344400	E85
chr12	90344400	90346800	E4
chr12	90346800	90349000	E3
chr12	90349000	90349200	E39
chr12	90349200	90359000	E3
chr12	90359000	90359200	E39
chr12	90359200	90362200	E3
chr12	90362200	90362400	E39
chr12	90362400	90363600	E2
chr12	90363600	90363800	E72
chr12	90363800	90364000	E4
chr12	90364000	90364200	E72
chr12	90364200	90364400	E58
chr12	90364400	90364600	E59
chr12	90364600	90364800	E53
chr12	90364800	90365000	E63
chr12	90365000	90365200	E64
chr12	90365200	90365400	E63
chr12	90365400	90365600	E60
chr12	90365600	90365800	E59
chr12	90365800	90366000	E9
chr12	90366000	90366200	E63
chr12	90366200	90366400	E64
chr12	90366400	90367400	E65
chr12	90367400	90369800	E4
chr12	90369800	90370200	E2
chr12	90370200	90370400	E38
chr12	90370400	90370600	E36
chr12	90370600	90371000	E37
chr12	90371000	90371200	E38
chr12	90371200	90371400	E36
chr12	90371400	90371600	E38
chr12	90371600	90372000	E2
chr12	90372000	90372400	E4
chr12	90372400	90378200	E3
chr12	90378200	90378400	E39
chr12	90378400	90379200	E4
chr12	90379200	90379400	E78
chr12	90379400	90381200	E2
chr12	90381200	90381400	E78
chr12	90381400	90381600	E2
chr12	90381600	90382000	E36
chr12	90382000	90382400	E38
chr12	90382400	90382600	E36
chr12	90382600	90382800	E2
chr12	90382800	90383200	E36
chr12	90383200	90385800	E2
chr12	90385800	90386200	E36
chr12	90386200	90386600	E37
chr12	90386600	90386800	E57
chr12	90386800	90387000	E38
chr12	90387000	90387200	E58
chr12	90387200	90387800	E65
chr12	90387800	90388000	E57
chr12	90388000	90388200	E58
chr12	90388200	90388400	E57
chr12	90388400	90388600	E56
chr12	90388600	90388800	E58
chr12	90388800	90389000	E56
chr12	90389000	90389800	E59
chr12	90389800	90390000	E53
chr12	90390000	90390200	E60
chr12	90390200	90390400	E63
chr12	90390400	90392400	E65
chr12	90392400	90394000	E4
chr12	90394000	90395400	E65
chr12	90395400	90395800	E67
chr12	90395800	90396000	E54
chr12	90396000	90396200	E53
chr12	90396200	90396400	E56
chr12	90396400	90396800	E59
chr12	90396800	90397000	E58
chr12	90397000	90397600	E63
chr12	90397600	90398200	E59
chr12	90398200	90398400	E60
chr12	90398400	90398600	E59
chr12	90398600	90398800	E56
chr12	90398800	90399600	E63
chr12	90399600	90400400	E64
chr12	90400400	90400600	E63
chr12	90400600	90400800	E64
chr12	90400800	90401000	E63
chr12	90401000	90401400	E64
chr12	90401400	90401600	E53
chr12	90401600	90401800	E61
chr12	90401800	90402000	E60
chr12	90402000	90402200	E59
chr12	90402200	90402400	E57
chr12	90402400	90402600	E59
chr12	90402600	90402800	E52
chr12	90402800	90403000	E60
chr12	90403000	90403200	E63
chr12	90403200	90403400	E65
chr12	90403400	90403600	E57
chr12	90403600	90403800	E64
chr12	90403800	90404000	E63
chr12	90404000	90405000	E64
chr12	90405000	90405200	E65
chr12	90405200	90405600	E64
chr12	90405600	90405800	E65
chr12	90405800	90406200	E64
chr12	90406200	90407200	E65
chr12	90407200	90407600	E64
chr12	90407600	90408200	E65
chr12	90408200	90408400	E64
chr12	90408400	90408800	E63
chr12	90408800	90409000	E53
chr12	90409000	90409200	E57
chr12	90409200	90409400	E59
chr12	90409400	90409600	E61
chr12	90409600	90409800	E52
chr12	90409800	90410000	E53
chr12	90410000	90410200	E59
chr12	90410200	90410400	E63
chr12	90410400	90410600	E64
chr12	90410600	90411000	E63
chr12	90411000	90411200	E64
chr12	90411200	90413600	E65
chr12	90413600	90414200	E64
chr12	90414200	90414600	E57
chr12	90414600	90415000	E60
chr12	90415000	90415200	E63
chr12	90415200	90415400	E64
chr12	90415400	90417000	E65
chr12	90417000	90417400	E66
chr12	90417400	90418200	E4
chr12	90418200	90418400	E1
chr12	90418400	90421400	E4
chr12	90421400	90421600	E65
chr12	90421600	90421800	E57
chr12	90421800	90422600	E59
chr12	90422600	90422800	E58
chr12	90422800	90423000	E57
chr12	90423000	90423200	E65
chr12	90423200	90423400	E64
chr12	90423400	90424200	E65
chr12	90424200	90428600	E4
chr12	90428600	90429800	E65
chr12	90429800	90430400	E64
chr12	90430400	90430600	E56
chr12	90430600	90430800	E59
chr12	90430800	90431200	E61
chr12	90431200	90431600	E59
chr12	90431600	90431800	E58
chr12	90431800	90432000	E61
chr12	90432000	90432200	E60
chr12	90432200	90432800	E56
chr12	90432800	90433000	E53
chr12	90433000	90433200	E64
chr12	90433200	90434200	E65
chr12	90434200	90434400	E64
chr12	90434400	90438400	E65
chr12	90438400	90438600	E72
chr12	90438600	90441000	E4
chr12	90441000	90448400	E3
chr12	90448400	90448600	E39
chr12	90448600	90449000	E30
chr12	90449000	90464000	E3
chr12	90464000	90464200	E39
chr12	90464200	90484200	E3
chr12	90484200	90484400	E39
chr12	90484400	90484600	E65
chr12	90484600	90484800	E57
chr12	90484800	90485000	E56
chr12	90485000	90485200	E57
chr12	90485200	90485600	E65
chr12	90485600	90489000	E3
chr12	90489000	90490000	E65
chr12	90490000	90490600	E64
chr12	90490600	90491600	E65
chr12	90491600	90492200	E64
chr12	90492200	90492600	E63
chr12	90492600	90492800	E53
chr12	90492800	90493000	E59
chr12	90493000	90493200	E56
chr12	90493200	90493400	E57
chr12	90493400	90493600	E59
chr12	90493600	90494000	E56
chr12	90494000	90494600	E64
chr12	90494600	90495200	E65
chr12	90495200	90495400	E64
chr12	90495400	90495800	E65
chr12	90495800	90496400	E57
chr12	90496400	90497000	E65
chr12	90497000	90501600	E3
chr12	90501600	90501800	E39
chr12	90501800	90502200	E65
chr12	90502200	90502400	E64
chr12	90502400	90503200	E65
chr12	90503200	90503400	E55
chr12	90503400	90503600	E53
chr12	90503600	90503800	E57
chr12	90503800	90504000	E58
chr12	90504000	90504200	E57
chr12	90504200	90504400	E56
chr12	90504400	90504600	E59
chr12	90504600	90504800	E60
chr12	90504800	90505000	E58
chr12	90505000	90505200	E53
chr12	90505200	90505800	E61
chr12	90505800	90506000	E60
chr12	90506000	90506200	E53
chr12	90506200	90506600	E63
chr12	90506600	90506800	E57
chr12	90506800	90507200	E60
chr12	90507200	90507400	E59
chr12	90507400	90507600	E57
chr12	90507600	90508000	E60
chr12	90508000	90508200	E57
chr12	90508200	90508400	E59
chr12	90508400	90508800	E60
chr12	90508800	90509000	E57
chr12	90509000	90509200	E65
chr12	90509200	90509400	E57
chr12	90509400	90509600	E65
chr12	90509600	90509800	E57
chr12	90509800	90510600	E65
chr12	90510600	90510800	E57
chr12	90510800	90511000	E63
chr12	90511000	90511600	E65
chr12	90511600	90516400	E3
chr12	90516400	90516600	E39
chr12	90516600	90516800	E3
chr12	90516800	90517000	E77
chr12	90517000	90517200	E78
chr12	90517200	90521600	E4
chr12	90521600	90522000	E65
chr12	90522000	90522200	E58
chr12	90522200	90522400	E53
chr12	90522400	90523000	E60
chr12	90523000	90523200	E59
chr12	90523200	90523400	E56
chr12	90523400	90523600	E64
chr12	90523600	90524200	E65
chr12	90524200	90524600	E64
chr12	90524600	90524800	E65
chr12	90524800	90529000	E3
chr12	90529000	90529200	E73
chr12	90529200	90535000	E3
chr12	90535000	90535200	E73
chr12	90535200	90537600	E3
chr12	90537600	90537800	E39
chr12	90537800	90557400	E3
chr12	90557400	90557800	E65
chr12	90557800	90558200	E64
chr12	90558200	90558400	E65
chr12	90558400	90558600	E57
chr12	90558600	90559200	E64
chr12	90559200	90559400	E63
chr12	90559400	90559600	E59
chr12	90559600	90559800	E53
chr12	90559800	90560000	E54
chr12	90560000	90560200	E58
chr12	90560200	90560400	E56
chr12	90560400	90560600	E60
chr12	90560600	90560800	E59
chr12	90560800	90561200	E56
chr12	90561200	90561400	E58
chr12	90561400	90562000	E53
chr12	90562000	90562400	E63
chr12	90562400	90563000	E64
chr12	90563000	90563200	E65
chr12	90563200	90563800	E64
chr12	90563800	90564600	E65
chr12	90564600	90567600	E4
chr12	90567600	90569600	E65
chr12	90569600	90569800	E64
chr12	90569800	90570600	E65
chr12	90570600	90571000	E39
chr12	90571000	90576000	E3
chr12	90576000	90576200	E39
chr12	90576200	90579600	E3
chr12	90579600	90579800	E39
chr12	90579800	90588000	E3
chr12	90588000	90588400	E39
chr12	90588400	90604800	E3
chr12	90604800	90605200	E65
chr12	90605200	90605400	E64
chr12	90605400	90607800	E65
chr12	90607800	90609200	E4
chr12	90609200	90609400	E72
chr12	90609400	90612800	E3
chr12	90612800	90613000	E39
chr12	90613000	90621000	E3
chr12	90621000	90621200	E65
chr12	90621200	90621400	E64
chr12	90621400	90623000	E65
chr12	90623000	90623400	E39
chr12	90623400	90623800	E3
chr12	90623800	90624000	E72
chr12	90624000	90637200	E3
chr12	90637200	90637400	E2
chr12	90637400	90637600	E86
chr12	90637600	90638000	E65
chr12	90638000	90638200	E17
chr12	90638200	90638400	E57
chr12	90638400	90638600	E56
chr12	90638600	90639000	E59
chr12	90639000	90639200	E60
chr12	90639200	90639400	E15
chr12	90639400	90639600	E14
chr12	90639600	90639800	E62
chr12	90639800	90640000	E60
chr12	90640000	90640200	E58
chr12	90640200	90640600	E60
chr12	90640600	90640800	E59
chr12	90640800	90641000	E60
chr12	90641000	90641200	E58
chr12	90641200	90641400	E59
chr12	90641400	90641600	E53
chr12	90641600	90641800	E54
chr12	90641800	90642000	E57
chr12	90642000	90642200	E65
chr12	90642200	90642600	E57
chr12	90642600	90642800	E58
chr12	90642800	90644400	E57
chr12	90644400	90644600	E56
chr12	90644600	90644800	E58
chr12	90644800	90646400	E65
chr12	90646400	90646800	E57
chr12	90646800	90647000	E59
chr12	90647000	90647400	E16
chr12	90647400	90647600	E14
chr12	90647600	90648000	E10
chr12	90648000	90648200	E15
chr12	90648200	90648400	E16
chr12	90648400	90648800	E39
chr12	90648800	90649000	E3
chr12	90649000	90649200	E39
chr12	90649200	90660400	E3
chr12	90660400	90660600	E39
chr12	90660600	90662800	E3
chr12	90662800	90663000	E39
chr12	90663000	90708600	E3
chr12	90708600	90708800	E5
chr12	90708800	90715800	E2
chr12	90715800	90716400	E35
chr12	90716400	90716600	E28
chr12	90716600	90716800	E27
chr12	90716800	90717400	E20
chr12	90717400	90717600	E21
chr12	90717600	90717800	E20
chr12	90717800	90718000	E27
chr12	90718000	90718200	E28
chr12	90718200	90718400	E18
chr12	90718400	90718600	E28
chr12	90718600	90719000	E35
chr12	90719000	90719200	E18
chr12	90719200	90719400	E35
chr12	90719400	90719600	E18
chr12	90719600	90719800	E34
chr12	90719800	90720000	E35
chr12	90720000	90720200	E34
chr12	90720200	90720600	E18
chr12	90720600	90721000	E28
chr12	90721000	90721200	E18
chr12	90721200	90721400	E27
chr12	90721400	90722000	E28
chr12	90722000	90722200	E37
chr12	90722200	90722400	E89
chr12	90722400	90722600	E36
chr12	90722600	90728800	E2
chr12	90728800	90729000	E36
chr12	90729000	90733600	E2
chr12	90733600	90733800	E78
chr12	90733800	90734000	E36
chr12	90734000	90734200	E38
chr12	90734200	90734400	E36
chr12	90734400	90734800	E2
chr12	90734800	90736200	E4
chr12	90736200	90736400	E85
chr12	90736400	90736600	E84
chr12	90736600	90737400	E4
chr12	90737400	90738800	E85
chr12	90738800	90746400	E3
chr12	90746400	90747000	E39
chr12	90747000	90749600	E3
chr12	90749600	90749800	E73
chr12	90749800	90752800	E3
chr12	90752800	90753000	E73
chr12	90753000	90776600	E3
chr12	90776600	90776800	E39
chr12	90776800	90807600	E3
chr12	90807600	90807800	E39
chr12	90807800	90867600	E3
chr12	90867600	90867800	E39
chr12	90867800	90878000	E3
chr12	90878000	90878200	E39
chr12	90878200	90883600	E3
chr12	90883600	90884400	E65
chr12	90884400	90884600	E39
chr12	90884600	90892000	E3
chr12	90892000	90892200	E39
chr12	90892200	90897800	E3
chr12	90897800	90898000	E65
chr12	90898000	90898200	E56
chr12	90898200	90898800	E53
chr12	90898800	90899200	E57
chr12	90899200	90899400	E59
chr12	90899400	90899600	E56
chr12	90899600	90899800	E60
chr12	90899800	90900200	E59
chr12	90900200	90900400	E57
chr12	90900400	90900600	E64
chr12	90900600	90900800	E65
chr12	90900800	90920400	E3
chr12	90920400	90920600	E73
chr12	90920600	90969000	E3
chr12	90969000	90969800	E65
chr12	90969800	90970400	E64
chr12	90970400	90970600	E58
chr12	90970600	90970800	E59
chr12	90970800	90971000	E57
chr12	90971000	90971200	E59
chr12	90971200	90971400	E58
chr12	90971400	90971800	E64
chr12	90971800	90972000	E65
chr12	90972000	90984600	E3
chr12	90984600	90985200	E65
chr12	90985200	90987400	E2
chr12	90987400	90987600	E36
chr12	90987600	90989200	E2
chr12	90989200	90989400	E36
chr12	90989400	90990600	E2
chr12	90990600	90991400	E39
chr12	90991400	91015600	E3
chr12	91015600	91015800	E1
chr12	91015800	91016200	E38
chr12	91016200	91016400	E70
chr12	91016400	91017000	E36
chr12	91017000	91021200	E2
chr12	91021200	91021400	E86
chr12	91021400	91022000	E65
chr12	91022000	91022400	E64
chr12	91022400	91024000	E65
chr12	91024000	91024200	E64
chr12	91024200	91025400	E65
chr12	91025400	91067200	E3
chr12	91067200	91068400	E65
chr12	91068400	91069000	E64
chr12	91069000	91069400	E65
chr12	91069400	91069600	E64
chr12	91069600	91070800	E65
chr12	91070800	91071400	E64
chr12	91071400	91071800	E65
chr12	91071800	91072000	E64
chr12	91072000	91072200	E63
chr12	91072200	91072400	E64
chr12	91072400	91074800	E65
chr12	91074800	91075000	E39
chr12	91075000	91082600	E3
chr12	91082600	91082800	E39
chr12	91082800	91091800	E3
chr12	91091800	91092000	E39
chr12	91092000	91120800	E3
chr12	91120800	91121000	E73
chr12	91121000	91131600	E3
chr12	91131600	91131800	E73
chr12	91131800	91135600	E3
chr12	91135600	91135800	E73
chr12	91135800	91151200	E3
chr12	91151200	91151600	E39
chr12	91151600	91152000	E88
chr12	91152000	91157400	E3
chr12	91157400	91157800	E39
chr12	91157800	91165400	E3
chr12	91165400	91165600	E39
chr12	91165600	91168600	E3
chr12	91168600	91168800	E39
chr12	91168800	91171600	E3
chr12	91171600	91172000	E39
chr12	91172000	91179000	E3
chr12	91179000	91179200	E77
chr12	91179200	91192800	E3
chr12	91192800	91193000	E73
chr12	91193000	91218600	E3
chr12	91218600	91219200	E65
chr12	91219200	91219400	E57
chr12	91219400	91219600	E56
chr12	91219600	91220000	E57
chr12	91220000	91220200	E55
chr12	91220200	91220600	E57
chr12	91220600	91221200	E65
chr12	91221200	91221600	E3
chr12	91221600	91221800	E73
chr12	91221800	91230400	E3
chr12	91230400	91230600	E39
chr12	91230600	91232200	E3
chr12	91232200	91232600	E65
chr12	91232600	91233000	E64
chr12	91233000	91233200	E65
chr12	91233200	91233400	E64
chr12	91233400	91236200	E65
chr12	91236200	91236400	E64
chr12	91236400	91236800	E63
chr12	91236800	91237000	E59
chr12	91237000	91237600	E17
chr12	91237600	91238000	E38
chr12	91238000	91238200	E36
chr12	91238200	91240200	E2
chr12	91240200	91242600	E3
chr12	91242600	91242800	E39
chr12	91242800	91243800	E2
chr12	91243800	91244000	E39
chr12	91244000	91246400	E2
chr12	91246400	91247200	E65
chr12	91247200	91247400	E58
chr12	91247400	91247600	E59
chr12	91247600	91247800	E60
chr12	91247800	91248000	E56
chr12	91248000	91248200	E57
chr12	91248200	91248400	E58
chr12	91248400	91248600	E61
chr12	91248600	91248800	E53
chr12	91248800	91249200	E63
chr12	91249200	91249400	E64
chr12	91249400	91250600	E65
chr12	91250600	91251200	E4
chr12	91251200	91252000	E65
chr12	91252000	91252200	E39
chr12	91252200	91252400	E65
chr12	91252400	91252600	E39
chr12	91252600	91260600	E3
chr12	91260600	91260800	E39
chr12	91260800	91263600	E3
chr12	91263600	91264600	E65
chr12	91264600	91264800	E64
chr12	91264800	91265200	E57
chr12	91265200	91265400	E60
chr12	91265400	91265600	E56
chr12	91265600	91265800	E57
chr12	91265800	91266400	E65
chr12	91266400	91288600	E3
chr12	91288600	91288800	E39
chr12	91288800	91292200	E3
chr12	91292200	91292400	E73
chr12	91292400	91300200	E3
chr12	91300200	91300600	E39
chr12	91300600	91302800	E2
chr12	91302800	91303000	E36
chr12	91303000	91303200	E78
chr12	91303200	91305600	E4
chr12	91305600	91306600	E65
chr12	91306600	91306800	E4
chr12	91306800	91314400	E3
chr12	91314400	91314800	E4
chr12	91314800	91315400	E65
chr12	91315400	91315600	E57
chr12	91315600	91316200	E58
chr12	91316200	91316400	E59
chr12	91316400	91316800	E57
chr12	91316800	91317200	E56
chr12	91317200	91317600	E61
chr12	91317600	91318200	E53
chr12	91318200	91318400	E57
chr12	91318400	91318600	E65
chr12	91318600	91318800	E64
chr12	91318800	91319200	E57
chr12	91319200	91319400	E59
chr12	91319400	91319600	E60
chr12	91319600	91319800	E58
chr12	91319800	91320000	E57
chr12	91320000	91320200	E64
chr12	91320200	91320800	E65
chr12	91320800	91327800	E3
chr12	91327800	91328000	E39
chr12	91328000	91334400	E3
chr12	91334400	91334600	E39
chr12	91334600	91345800	E3
chr12	91345800	91346000	E39
chr12	91346000	91346600	E65
chr12	91346600	91347000	E39
chr12	91347000	91351800	E3
chr12	91351800	91352200	E65
chr12	91352200	91352400	E64
chr12	91352400	91352600	E58
chr12	91352600	91352800	E56
chr12	91352800	91353200	E17
chr12	91353200	91353400	E15
chr12	91353400	91353800	E17
chr12	91353800	91367400	E3
chr12	91367400	91367600	E73
chr12	91367600	91371200	E3
chr12	91371200	91371400	E39
chr12	91371400	91371800	E2
chr12	91371800	91372000	E36
chr12	91372000	91374000	E2
chr12	91374000	91374200	E89
chr12	91374200	91381800	E3
chr12	91381800	91382000	E39
chr12	91382000	91382600	E3
chr12	91382600	91382800	E39
chr12	91382800	91391000	E3
chr12	91391000	91391200	E39
chr12	91391200	91394800	E3
chr12	91394800	91395000	E39
chr12	91395000	91403000	E3
chr12	91403000	91403400	E39
chr12	91403400	91415400	E3
chr12	91415400	91415600	E73
chr12	91415600	91419400	E3
chr12	91419400	91419600	E39
chr12	91419600	91449600	E3
chr12	91449600	91450400	E39
chr12	91450400	91456600	E3
chr12	91456600	91457000	E39
chr12	91457000	91486000	E3
chr12	91486000	91486200	E73
chr12	91486200	91495000	E3
chr12	91495000	91495200	E39
chr12	91495200	91506000	E3
chr12	91506000	91506200	E39
chr12	91506200	91520800	E3
chr12	91520800	91521000	E39
chr12	91521000	91526400	E3
chr12	91526400	91526600	E39
chr12	91526600	91533400	E3
chr12	91533400	91534000	E39
chr12	91534000	91534800	E3
chr12	91534800	91535000	E39
chr12	91535000	91549800	E3
chr12	91549800	91550000	E39
chr12	91550000	91558800	E3
chr12	91558800	91559000	E73
chr12	91559000	91570200	E3
chr12	91570200	91571200	E4
chr12	91571200	91571600	E65
chr12	91571600	91571800	E17
chr12	91571800	91572000	E38
chr12	91572000	91572200	E37
chr12	91572200	91572400	E7
chr12	91572400	91572600	E66
chr12	91572600	91572800	E65
chr12	91572800	91573000	E57
chr12	91573000	91573200	E55
chr12	91573200	91573400	E56
chr12	91573400	91573600	E58
chr12	91573600	91574200	E57
chr12	91574200	91574400	E58
chr12	91574400	91575200	E65
chr12	91575200	91575400	E58
chr12	91575400	91576400	E65
chr12	91576400	91576600	E64
chr12	91576600	91577800	E65
chr12	91577800	91578000	E64
chr12	91578000	91579600	E65
chr12	91579600	91583000	E3
chr12	91583000	91583200	E39
chr12	91583200	91599800	E3
chr12	91599800	91600000	E73
chr12	91600000	91632200	E3
chr12	91632200	91632400	E73
chr12	91632400	91634000	E3
chr12	91634000	91634200	E39
chr12	91634200	91639600	E3
chr12	91639600	91639800	E73
chr12	91639800	91663800	E3
chr12	91663800	91665800	E65
chr12	91665800	91666000	E64
chr12	91666000	91666400	E65
chr12	91666400	91666600	E55
chr12	91666600	91666800	E65
chr12	91666800	91667200	E64
chr12	91667200	91667400	E65
chr12	91667400	91668200	E64
chr12	91668200	91668400	E65
chr12	91668400	91668800	E84
chr12	91668800	91669200	E83
chr12	91669200	91669400	E84
chr12	91669400	91669600	E85
chr12	91669600	91676200	E3
chr12	91676200	91676400	E39
chr12	91676400	91718400	E3
chr12	91718400	91720000	E65
chr12	91720000	91720200	E64
chr12	91720200	91720600	E65
chr12	91720600	91720800	E64
chr12	91720800	91721000	E65
chr12	91721000	91735400	E3
chr12	91735400	91735600	E39
chr12	91735600	91746800	E3
chr12	91746800	91747000	E39
chr12	91747000	91749200	E3
chr12	91749200	91749400	E18
chr12	91749400	91749600	E35
chr12	91749600	91750800	E2
chr12	91750800	91751000	E36
chr12	91751000	91752400	E2
chr12	91752400	91752600	E72
chr12	91752600	91755400	E2
chr12	91755400	91756000	E39
chr12	91756000	91757800	E2
chr12	91757800	91758000	E73
chr12	91758000	91759800	E3
chr12	91759800	91760000	E39
chr12	91760000	91761000	E3
chr12	91761000	91761200	E39
chr12	91761200	91770600	E3
chr12	91770600	91771000	E39
chr12	91771000	91771200	E87
chr12	91771200	91771600	E88
chr12	91771600	91771800	E39
chr12	91771800	91772400	E65
chr12	91772400	91772600	E57
chr12	91772600	91772800	E56
chr12	91772800	91773000	E59
chr12	91773000	91773200	E16
chr12	91773200	91773600	E17
chr12	91773600	91774000	E37
chr12	91774000	91774200	E16
chr12	91774200	91774400	E15
chr12	91774400	91774800	E14
chr12	91774800	91775000	E13
chr12	91775000	91776000	E12
chr12	91776000	91776200	E13
chr12	91776200	91776400	E14
chr12	91776400	91776600	E15
chr12	91776600	91777000	E17
chr12	91777000	91777400	E49
chr12	91777400	91777800	E55
chr12	91777800	91778600	E38
chr12	91778600	91778800	E86
chr12	91778800	91779000	E1
chr12	91779000	91781800	E2
chr12	91781800	91782000	E36
chr12	91782000	91782600	E38
chr12	91782600	91782800	E40
chr12	91782800	91783200	E39
chr12	91783200	91790400	E3
chr12	91790400	91790800	E2
chr12	91790800	91791200	E35
chr12	91791200	91791400	E34
chr12	91791400	91791600	E33
chr12	91791600	91792200	E88
chr12	91792200	91792600	E87
chr12	91792600	91793400	E2
chr12	91793400	91793600	E39
chr12	91793600	91803200	E3
chr12	91803200	91803400	E39
chr12	91803400	91811000	E3
chr12	91811000	91811400	E39
chr12	91811400	91816600	E3
chr12	91816600	91817000	E39
chr12	91817000	91835200	E3
chr12	91835200	91835400	E39
chr12	91835400	91836400	E87
chr12	91836400	91848800	E3
chr12	91848800	91849000	E73
chr12	91849000	91856600	E3
chr12	91856600	91856800	E73
chr12	91856800	91874800	E3
chr12	91874800	91875200	E39
chr12	91875200	91880800	E3
chr12	91880800	91881000	E39
chr12	91881000	91906400	E3
chr12	91906400	91906600	E65
chr12	91906600	91906800	E57
chr12	91906800	91907800	E65
chr12	91907800	91908600	E4
chr12	91908600	91910600	E3
chr12	91910600	91911000	E4
chr12	91911000	91911600	E39
chr12	91911600	91916400	E3
chr12	91916400	91916600	E39
chr12	91916600	91927800	E3
chr12	91927800	91928000	E73
chr12	91928000	91936000	E3
chr12	91936000	91936200	E72
chr12	91936200	91945400	E3
chr12	91945400	91945600	E39
chr12	91945600	91946000	E41
chr12	91946000	91946400	E42
chr12	91946400	91958200	E3
chr12	91958200	91959000	E65
chr12	91959000	91959400	E57
chr12	91959400	91959800	E56
chr12	91959800	91960000	E57
chr12	91960000	91960400	E56
chr12	91960400	91960600	E58
chr12	91960600	91960800	E60
chr12	91960800	91961000	E56
chr12	91961000	91961400	E57
chr12	91961400	91962000	E65
chr12	91962000	91967000	E3
chr12	91967000	91968600	E65
chr12	91968600	91968800	E57
chr12	91968800	91969200	E65
chr12	91969200	91970800	E4
chr12	91970800	91971400	E17
chr12	91971400	91971600	E16
chr12	91971600	91971800	E15
chr12	91971800	91972200	E16
chr12	91972200	91972400	E14
chr12	91972400	91972800	E13
chr12	91972800	91973000	E14
chr12	91973000	91973200	E13
chr12	91973200	91973600	E14
chr12	91973600	91974200	E17
chr12	91974200	91974600	E38
chr12	91974600	91974800	E36
chr12	91974800	91976400	E2
chr12	91976400	91976600	E39
chr12	91976600	92000000	E3
chr12	92000000	92000200	E39
chr12	92000200	92004400	E3
chr12	92004400	92004600	E73
chr12	92004600	92012400	E3
chr12	92012400	92012600	E39
chr12	92012600	92013600	E3
chr12	92013600	92014400	E4
chr12	92014400	92014600	E65
chr12	92014600	92014800	E17
chr12	92014800	92015000	E72
chr12	92015000	92015200	E38
chr12	92015200	92017600	E2
chr12	92017600	92017800	E39
chr12	92017800	92021200	E3
chr12	92021200	92021400	E73
chr12	92021400	92023200	E3
chr12	92023200	92023400	E39
chr12	92023400	92024000	E3
chr12	92024000	92024200	E73
chr12	92024200	92024600	E3
chr12	92024600	92025000	E39
chr12	92025000	92047000	E3
chr12	92047000	92047200	E73
chr12	92047200	92051600	E3
chr12	92051600	92052000	E39
chr12	92052000	92053400	E3
chr12	92053400	92053600	E2
chr12	92053600	92054400	E3
chr12	92054400	92055400	E4
chr12	92055400	92056200	E2
chr12	92056200	92056400	E17
chr12	92056400	92056600	E37
chr12	92056600	92057000	E17
chr12	92057000	92057200	E16
chr12	92057200	92057600	E17
chr12	92057600	92057800	E86
chr12	92057800	92058200	E2
chr12	92058200	92059000	E3
chr12	92059000	92059200	E39
chr12	92059200	92085000	E3
chr12	92085000	92085200	E73
chr12	92085200	92111400	E3
chr12	92111400	92111600	E73
chr12	92111600	92114400	E3
chr12	92114400	92114800	E73
chr12	92114800	92133000	E3
chr12	92133000	92133200	E73
chr12	92133200	92136400	E3
chr12	92136400	92137200	E87
chr12	92137200	92137400	E88
chr12	92137400	92137600	E29
chr12	92137600	92137800	E27
chr12	92137800	92138200	E19
chr12	92138200	92138600	E18
chr12	92138600	92138800	E34
chr12	92138800	92139200	E2
chr12	92139200	92139600	E77
chr12	92139600	92157800	E3
chr12	92157800	92158000	E5
chr12	92158000	92158200	E4
chr12	92158200	92158600	E5
chr12	92158600	92161400	E4
chr12	92161400	92179800	E3
chr12	92179800	92180000	E39
chr12	92180000	92205400	E3
chr12	92205400	92205800	E39
chr12	92205800	92227400	E3
chr12	92227400	92227600	E84
chr12	92227600	92227800	E85
chr12	92227800	92228200	E84
chr12	92228200	92248200	E3
chr12	92248200	92249000	E39
chr12	92249000	92265200	E3
chr12	92265200	92265400	E39
chr12	92265400	92265800	E40
chr12	92265800	92266000	E41
chr12	92266000	92266200	E40
chr12	92266200	92266600	E39
chr12	92266600	92270200	E3
chr12	92270200	92270600	E39
chr12	92270600	92270800	E47
chr12	92270800	92271000	E48
chr12	92271000	92271200	E69
chr12	92271200	92271400	E48
chr12	92271400	92271800	E78
chr12	92271800	92292800	E2
chr12	92292800	92294600	E3
chr12	92294600	92295000	E77
chr12	92295000	92296400	E3
chr12	92296400	92296600	E2
chr12	92296600	92296800	E87
chr12	92296800	92297000	E2
chr12	92297000	92298200	E3
chr12	92298200	92298600	E2
chr12	92298600	92318000	E3
chr12	92318000	92318200	E73
chr12	92318200	92335800	E3
chr12	92335800	92336000	E73
chr12	92336000	92341200	E3
chr12	92341200	92341400	E73
chr12	92341400	92344800	E3
chr12	92344800	92345200	E39
chr12	92345200	92371200	E3
chr12	92371200	92371400	E73
chr12	92371400	92377000	E3
chr12	92377000	92377200	E39
chr12	92377200	92379200	E2
chr12	92379200	92380200	E35
chr12	92380200	92382000	E2
chr12	92382000	92382200	E36
chr12	92382200	92383000	E2
chr12	92383000	92395200	E3
chr12	92395200	92395400	E39
chr12	92395400	92396200	E3
chr12	92396200	92396800	E39
chr12	92396800	92401600	E3
chr12	92401600	92401800	E72
chr12	92401800	92404000	E3
chr12	92404000	92404200	E39
chr12	92404200	92405000	E2
chr12	92405000	92405200	E36
chr12	92405200	92406000	E2
chr12	92406000	92406200	E1
chr12	92406200	92407200	E4
chr12	92407200	92412400	E3
chr12	92412400	92413400	E65
chr12	92413400	92413800	E57
chr12	92413800	92414000	E65
chr12	92414000	92414200	E63
chr12	92414200	92414400	E57
chr12	92414400	92414600	E56
chr12	92414600	92415200	E57
chr12	92415200	92415400	E65
chr12	92415400	92415600	E72
chr12	92415600	92415800	E64
chr12	92415800	92416000	E65
chr12	92416000	92420400	E3
chr12	92420400	92420800	E65
chr12	92420800	92421000	E55
chr12	92421000	92421400	E58
chr12	92421400	92421600	E56
chr12	92421600	92421800	E60
chr12	92421800	92422200	E57
chr12	92422200	92422400	E59
chr12	92422400	92422600	E58
chr12	92422600	92423000	E52
chr12	92423000	92423200	E63
chr12	92423200	92423400	E57
chr12	92423400	92423800	E56
chr12	92423800	92424000	E58
chr12	92424000	92424200	E57
chr12	92424200	92424600	E59
chr12	92424600	92424800	E56
chr12	92424800	92425000	E57
chr12	92425000	92425200	E55
chr12	92425200	92425800	E65
chr12	92425800	92427400	E4
chr12	92427400	92427600	E1
chr12	92427600	92428400	E38
chr12	92428400	92428600	E17
chr12	92428600	92429000	E15
chr12	92429000	92429200	E16
chr12	92429200	92429400	E17
chr12	92429400	92429600	E38
chr12	92429600	92430600	E85
chr12	92430600	92431400	E4
chr12	92431400	92431600	E2
chr12	92431600	92431800	E78
chr12	92431800	92432400	E2
chr12	92432400	92433200	E88
chr12	92433200	92434000	E18
chr12	92434000	92434200	E87
chr12	92434200	92435600	E3
chr12	92435600	92436000	E39
chr12	92436000	92443000	E3
chr12	92443000	92443600	E39
chr12	92443600	92450400	E3
chr12	92450400	92450600	E72
chr12	92450600	92453400	E4
chr12	92453400	92453600	E69
chr12	92453600	92453800	E48
chr12	92453800	92454000	E69
chr12	92454000	92454200	E48
chr12	92454200	92454600	E4
chr12	92454600	92456800	E2
chr12	92456800	92457000	E36
chr12	92457000	92458000	E2
chr12	92458000	92458200	E87
chr12	92458200	92458600	E88
chr12	92458600	92459000	E84
chr12	92459000	92459200	E83
chr12	92459200	92459400	E84
chr12	92459400	92460000	E85
chr12	92460000	92463200	E4
chr12	92463200	92463400	E65
chr12	92463400	92463600	E40
chr12	92463600	92464200	E38
chr12	92464200	92464400	E69
chr12	92464400	92465400	E48
chr12	92465400	92465800	E38
chr12	92465800	92466400	E35
chr12	92466400	92468400	E2
chr12	92468400	92468600	E36
chr12	92468600	92469400	E2
chr12	92469400	92469600	E36
chr12	92469600	92471600	E2
chr12	92471600	92472200	E17
chr12	92472200	92472600	E38
chr12	92472600	92472800	E36
chr12	92472800	92473800	E2
chr12	92473800	92481800	E3
chr12	92481800	92482400	E65
chr12	92482400	92482600	E57
chr12	92482600	92483200	E65
chr12	92483200	92483400	E39
chr12	92483400	92490800	E4
chr12	92490800	92491000	E39
chr12	92491000	92496000	E4
chr12	92496000	92496200	E90
chr12	92496200	92497200	E4
chr12	92497200	92497400	E5
chr12	92497400	92499000	E4
chr12	92499000	92499400	E69
chr12	92499400	92499600	E48
chr12	92499600	92500000	E69
chr12	92500000	92500600	E4
chr12	92500600	92501200	E84
chr12	92501200	92501600	E83
chr12	92501600	92502200	E84
chr12	92502200	92502400	E38
chr12	92502400	92502800	E17
chr12	92502800	92503200	E16
chr12	92503200	92503800	E65
chr12	92503800	92504400	E3
chr12	92504400	92504600	E39
chr12	92504600	92510800	E3
chr12	92510800	92511000	E73
chr12	92511000	92512800	E3
chr12	92512800	92513000	E73
chr12	92513000	92516400	E3
chr12	92516400	92517400	E4
chr12	92517400	92517800	E69
chr12	92517800	92518000	E48
chr12	92518000	92518200	E49
chr12	92518200	92518400	E47
chr12	92518400	92518800	E48
chr12	92518800	92519000	E47
chr12	92519000	92519600	E69
chr12	92519600	92521600	E4
chr12	92521600	92522800	E66
chr12	92522800	92523000	E55
chr12	92523000	92523400	E65
chr12	92523400	92524000	E57
chr12	92524000	92524200	E56
chr12	92524200	92524400	E59
chr12	92524400	92524800	E60
chr12	92524800	92525200	E58
chr12	92525200	92525400	E59
chr12	92525400	92525800	E58
chr12	92525800	92526000	E17
chr12	92526000	92526200	E49
chr12	92526200	92526400	E17
chr12	92526400	92526800	E38
chr12	92526800	92527200	E17
chr12	92527200	92527600	E49
chr12	92527600	92528000	E50
chr12	92528000	92528600	E49
chr12	92528600	92528800	E58
chr12	92528800	92529000	E56
chr12	92529000	92529400	E57
chr12	92529400	92529600	E68
chr12	92529600	92530400	E69
chr12	92530400	92530600	E68
chr12	92530600	92530800	E69
chr12	92530800	92531000	E47
chr12	92531000	92531400	E49
chr12	92531400	92531600	E17
chr12	92531600	92532200	E49
chr12	92532200	92532600	E17
chr12	92532600	92532800	E69
chr12	92532800	92533000	E48
chr12	92533000	92533400	E38
chr12	92533400	92533800	E17
chr12	92533800	92534000	E37
chr12	92534000	92534400	E17
chr12	92534400	92534600	E16
chr12	92534600	92534800	E47
chr12	92534800	92535000	E17
chr12	92535000	92535200	E16
chr12	92535200	92535400	E15
chr12	92535400	92537000	E16
chr12	92537000	92537200	E15
chr12	92537200	92537400	E46
chr12	92537400	92537600	E15
chr12	92537600	92537800	E14
chr12	92537800	92538000	E13
chr12	92538000	92539600	E12
chr12	92539600	92539800	E13
chr12	92539800	92540000	E11
chr12	92540000	92540600	E12
chr12	92540600	92541000	E14
chr12	92541000	92541200	E16
chr12	92541200	92541400	E14
chr12	92541400	92541600	E44
chr12	92541600	92541800	E43
chr12	92541800	92542000	E41
chr12	92542000	92542200	E40
chr12	92542200	92542400	E41
chr12	92542400	92543200	E40
chr12	92543200	92543400	E38
chr12	92543400	92543600	E40
chr12	92543600	92543800	E41
chr12	92543800	92544200	E42
chr12	92544200	92544400	E40
chr12	92544400	92544600	E39
chr12	92544600	92547800	E3
chr12	92547800	92548200	E4
chr12	92548200	92549800	E3
chr12	92549800	92550000	E4
chr12	92550000	92550400	E40
chr12	92550400	92550600	E41
chr12	92550600	92550800	E42
chr12	92550800	92551200	E41
chr12	92551200	92551800	E40
chr12	92551800	92552000	E41
chr12	92552000	92552400	E40
chr12	92552400	92552800	E44
chr12	92552800	92553000	E41
chr12	92553000	92553200	E42
chr12	92553200	92553400	E43
chr12	92553400	92553600	E44
chr12	92553600	92553800	E43
chr12	92553800	92555000	E40
chr12	92555000	92555200	E39
chr12	92555200	92562200	E3
chr12	92562200	92562400	E73
chr12	92562400	92565800	E3
chr12	92565800	92566000	E90
chr12	92566000	92566200	E6
chr12	92566200	92566400	E38
chr12	92566400	92566800	E40
chr12	92566800	92567000	E39
chr12	92567000	92578800	E3
chr12	92578800	92579400	E40
chr12	92579400	92579600	E86
chr12	92579600	92584600	E2
chr12	92584600	92584800	E36
chr12	92584800	92585000	E40
chr12	92585000	92585200	E41
chr12	92585200	92585600	E42
chr12	92585600	92586000	E40
chr12	92586000	92586200	E38
chr12	92586200	92586400	E1
chr12	92586400	92586800	E38
chr12	92586800	92587200	E29
chr12	92587200	92587600	E88
chr12	92587600	92587800	E87
chr12	92587800	92588200	E2
chr12	92588200	92588400	E39
chr12	92588400	92600800	E3
chr12	92600800	92601000	E39
chr12	92601000	92601200	E89
chr12	92601200	92601400	E38
chr12	92601400	92601600	E43
chr12	92601600	92602000	E44
chr12	92602000	92602200	E43
chr12	92602200	92603000	E44
chr12	92603000	92603400	E43
chr12	92603400	92603600	E41
chr12	92603600	92604000	E40
chr12	92604000	92606800	E4
chr12	92606800	92607000	E78
chr12	92607000	92607200	E86
chr12	92607200	92607400	E38
chr12	92607400	92607600	E5
chr12	92607600	92612200	E4
chr12	92612200	92612400	E5
chr12	92612400	92612600	E2
chr12	92612600	92612800	E87
chr12	92612800	92622000	E3
chr12	92622000	92623000	E65
chr12	92623000	92623200	E89
chr12	92623200	92624600	E2
chr12	92624600	92624800	E36
chr12	92624800	92625000	E38
chr12	92625000	92625400	E37
chr12	92625400	92625800	E38
chr12	92625800	92626000	E41
chr12	92626000	92626400	E38
chr12	92626400	92626600	E41
chr12	92626600	92627000	E40
chr12	92627000	92627400	E1
chr12	92627400	92627600	E36
chr12	92627600	92627800	E38
chr12	92627800	92628000	E89
chr12	92628000	92628400	E38
chr12	92628400	92629200	E36
chr12	92629200	92633400	E2
chr12	92633400	92633600	E36
chr12	92633600	92636400	E2
chr12	92636400	92636600	E72
chr12	92636600	92637000	E38
chr12	92637000	92637200	E6
chr12	92637200	92637400	E38
chr12	92637400	92637600	E17
chr12	92637600	92638400	E16
chr12	92638400	92638600	E39
chr12	92638600	92638800	E38
chr12	92638800	92639000	E39
chr12	92639000	92642800	E3
chr12	92642800	92643000	E39
chr12	92643000	92645000	E3
chr12	92645000	92645200	E39
chr12	92645200	92666400	E3
chr12	92666400	92667600	E65
chr12	92667600	92667800	E64
chr12	92667800	92668000	E65
chr12	92668000	92668600	E64
chr12	92668600	92668800	E58
chr12	92668800	92669000	E64
chr12	92669000	92669600	E65
chr12	92669600	92670000	E63
chr12	92670000	92670200	E65
chr12	92670200	92670400	E57
chr12	92670400	92670600	E59
chr12	92670600	92670800	E53
chr12	92670800	92671000	E57
chr12	92671000	92672200	E65
chr12	92672200	92673000	E3
chr12	92673000	92673200	E39
chr12	92673200	92681800	E3
chr12	92681800	92682000	E39
chr12	92682000	92682200	E87
chr12	92682200	92682400	E88
chr12	92682400	92682600	E33
chr12	92682600	92682800	E27
chr12	92682800	92683000	E88
chr12	92683000	92683200	E87
chr12	92683200	92684200	E88
chr12	92684200	92684600	E87
chr12	92684600	92687400	E2
chr12	92687400	92688800	E3
chr12	92688800	92692000	E2
chr12	92692000	92692200	E90
chr12	92692200	92694400	E2
chr12	92694400	92694800	E39
chr12	92694800	92698600	E3
chr12	92698600	92698800	E39
chr12	92698800	92700000	E3
chr12	92700000	92700200	E39
chr12	92700200	92724400	E3
chr12	92724400	92724800	E73
chr12	92724800	92730000	E3
chr12	92730000	92730200	E39
chr12	92730200	92742600	E3
chr12	92742600	92743000	E73
chr12	92743000	92746600	E3
chr12	92746600	92746800	E73
chr12	92746800	92751000	E3
chr12	92751000	92751200	E39
chr12	92751200	92754400	E3
chr12	92754400	92754800	E39
chr12	92754800	92755000	E38
chr12	92755000	92755200	E40
chr12	92755200	92755400	E38
chr12	92755400	92755600	E16
chr12	92755600	92755800	E41
chr12	92755800	92756000	E43
chr12	92756000	92756400	E42
chr12	92756400	92756600	E43
chr12	92756600	92757000	E44
chr12	92757000	92757600	E45
chr12	92757600	92758200	E44
chr12	92758200	92758400	E45
chr12	92758400	92758600	E44
chr12	92758600	92758800	E43
chr12	92758800	92759400	E40
chr12	92759400	92759600	E39
chr12	92759600	92762600	E3
chr12	92762600	92762800	E39
chr12	92762800	92767400	E3
chr12	92767400	92767600	E39
chr12	92767600	92790400	E3
chr12	92790400	92791000	E39
chr12	92791000	92799400	E3
chr12	92799400	92799800	E39
chr12	92799800	92802600	E3
chr12	92802600	92802800	E72
chr12	92802800	92803800	E3
chr12	92803800	92804000	E78
chr12	92804000	92805000	E3
chr12	92805000	92805200	E65
chr12	92805200	92805400	E64
chr12	92805400	92806200	E65
chr12	92806200	92814600	E3
chr12	92814600	92814800	E39
chr12	92814800	92816200	E2
chr12	92816200	92816400	E5
chr12	92816400	92818200	E2
chr12	92818200	92818400	E86
chr12	92818400	92818600	E89
chr12	92818600	92826800	E2
chr12	92826800	92827000	E78
chr12	92827000	92827200	E3
chr12	92827200	92827400	E39
chr12	92827400	92836600	E3
chr12	92836600	92836800	E2
chr12	92836800	92838000	E3
chr12	92838000	92838200	E39
chr12	92838200	92838400	E41
chr12	92838400	92838600	E43
chr12	92838600	92838800	E42
chr12	92838800	92839400	E44
chr12	92839400	92839600	E43
chr12	92839600	92839800	E44
chr12	92839800	92840000	E42
chr12	92840000	92840200	E41
chr12	92840200	92840400	E38
chr12	92840400	92840800	E5
chr12	92840800	92855200	E3
chr12	92855200	92855400	E39
chr12	92855400	92855600	E41
chr12	92855600	92855800	E43
chr12	92855800	92856000	E44
chr12	92856000	92856600	E42
chr12	92856600	92856800	E38
chr12	92856800	92857000	E17
chr12	92857000	92857800	E38
chr12	92857800	92858200	E40
chr12	92858200	92858600	E38
chr12	92858600	92859400	E40
chr12	92859400	92859600	E41
chr12	92859600	92859800	E43
chr12	92859800	92860000	E42
chr12	92860000	92860200	E45
chr12	92860200	92860600	E44
chr12	92860600	92860800	E45
chr12	92860800	92861000	E44
chr12	92861000	92861200	E42
chr12	92861200	92861400	E43
chr12	92861400	92861600	E41
chr12	92861600	92861800	E40
chr12	92861800	92862000	E41
chr12	92862000	92862400	E72
chr12	92862400	92864000	E4
chr12	92864000	92864600	E3
chr12	92864600	92864800	E4
chr12	92864800	92866200	E3
chr12	92866200	92866400	E39
chr12	92866400	92875200	E3
chr12	92875200	92875400	E39
chr12	92875400	92875600	E3
chr12	92875600	92876200	E4
chr12	92876200	92876400	E5
chr12	92876400	92876600	E40
chr12	92876600	92877200	E4
chr12	92877200	92877400	E72
chr12	92877400	92878800	E4
chr12	92878800	92879000	E39
chr12	92879000	92895800	E3
chr12	92895800	92896000	E39
chr12	92896000	92896200	E2
chr12	92896200	92896400	E87
chr12	92896400	92896600	E88
chr12	92896600	92896800	E16
chr12	92896800	92897200	E15
chr12	92897200	92897400	E30
chr12	92897400	92897600	E14
chr12	92897600	92897800	E29
chr12	92897800	92898000	E30
chr12	92898000	92898600	E31
chr12	92898600	92898800	E20
chr12	92898800	92899000	E31
chr12	92899000	92899600	E23
chr12	92899600	92900000	E21
chr12	92900000	92900200	E19
chr12	92900200	92900400	E27
chr12	92900400	92900600	E88
chr12	92900600	92901200	E87
chr12	92901200	92904400	E2
chr12	92904400	92904600	E36
chr12	92904600	92904800	E38
chr12	92904800	92905000	E40
chr12	92905000	92905400	E41
chr12	92905400	92905800	E42
chr12	92905800	92906000	E41
chr12	92906000	92906600	E40
chr12	92906600	92907000	E39
chr12	92907000	92929800	E3
chr12	92929800	92930000	E73
chr12	92930000	92932800	E3
chr12	92932800	92933200	E4
chr12	92933200	92933400	E78
chr12	92933400	92933800	E4
chr12	92933800	92934200	E38
chr12	92934200	92934600	E40
chr12	92934600	92934800	E38
chr12	92934800	92937800	E4
chr12	92937800	92938000	E39
chr12	92938000	92947400	E3
chr12	92947400	92947600	E7
chr12	92947600	92948000	E38
chr12	92948000	92948800	E40
chr12	92948800	92949000	E38
chr12	92949000	92949200	E55
chr12	92949200	92949600	E5
chr12	92949600	92949800	E4
chr12	92949800	92950000	E39
chr12	92950000	92954000	E3
chr12	92954000	92954400	E87
chr12	92954400	92955000	E2
chr12	92955000	92955400	E87
chr12	92955400	92955600	E88
chr12	92955600	92962600	E2
chr12	92962600	92963400	E87
chr12	92963400	92963800	E88
chr12	92963800	92964000	E27
chr12	92964000	92964200	E21
chr12	92964200	92964400	E20
chr12	92964400	92964600	E19
chr12	92964600	92964800	E88
chr12	92964800	92965400	E87
chr12	92965400	92968400	E2
chr12	92968400	92974400	E3
chr12	92974400	92975800	E2
chr12	92975800	92976200	E87
chr12	92976200	92976600	E88
chr12	92976600	92976800	E87
chr12	92976800	92977400	E2
chr12	92977400	92977600	E39
chr12	92977600	92985400	E3
chr12	92985400	92985600	E72
chr12	92985600	92985800	E87
chr12	92985800	92986000	E78
chr12	92986000	92986600	E2
chr12	92986600	92987000	E87
chr12	92987000	92987200	E88
chr12	92987200	92987400	E47
chr12	92987400	92987800	E44
chr12	92987800	92988000	E41
chr12	92988000	92988200	E46
chr12	92988200	92988400	E48
chr12	92988400	92989000	E87
chr12	92989000	92991000	E2
chr12	92991000	92991400	E87
chr12	92991400	92991800	E88
chr12	92991800	92992000	E87
chr12	92992000	92992200	E2
chr12	92992200	92995800	E3
chr12	92995800	93002200	E2
chr12	93002200	93002400	E36
chr12	93002400	93002600	E38
chr12	93002600	93007400	E2
chr12	93007400	93007600	E3
chr12	93007600	93007800	E2
chr12	93007800	93008000	E39
chr12	93008000	93008200	E40
chr12	93008200	93008400	E39
chr12	93008400	93012800	E3
chr12	93012800	93013000	E72
chr12	93013000	93013400	E2
chr12	93013400	93013800	E38
chr12	93013800	93014000	E40
chr12	93014000	93014200	E39
chr12	93014200	93014400	E3
chr12	93014400	93014600	E39
chr12	93014600	93023600	E3
chr12	93023600	93023800	E73
chr12	93023800	93024200	E3
chr12	93024200	93024600	E39
chr12	93024600	93043000	E3
chr12	93043000	93043200	E39
chr12	93043200	93043600	E38
chr12	93043600	93043800	E37
chr12	93043800	93044200	E17
chr12	93044200	93046400	E3
chr12	93046400	93046600	E39
chr12	93046600	93049600	E3
chr12	93049600	93049800	E73
chr12	93049800	93060400	E3
chr12	93060400	93061200	E2
chr12	93061200	93061400	E36
chr12	93061400	93063600	E2
chr12	93063600	93067400	E3
chr12	93067400	93067600	E39
chr12	93067600	93068400	E3
chr12	93068400	93068800	E2
chr12	93068800	93070400	E3
chr12	93070400	93070600	E39
chr12	93070600	93085000	E3
chr12	93085000	93085400	E65
chr12	93085400	93085600	E54
chr12	93085600	93086200	E65
chr12	93086200	93086400	E39
chr12	93086400	93086600	E65
chr12	93086600	93089000	E3
chr12	93089000	93089400	E65
chr12	93089400	93089600	E57
chr12	93089600	93089800	E58
chr12	93089800	93090000	E56
chr12	93090000	93090200	E83
chr12	93090200	93090400	E84
chr12	93090400	93090800	E83
chr12	93090800	93091000	E85
chr12	93091000	93092200	E4
chr12	93092200	93092600	E5
chr12	93092600	93099400	E3
chr12	93099400	93099600	E73
chr12	93099600	93109600	E3
chr12	93109600	93109800	E39
chr12	93109800	93110000	E3
chr12	93110000	93110200	E4
chr12	93110200	93110600	E2
chr12	93110600	93110800	E17
chr12	93110800	93111000	E38
chr12	93111000	93111200	E36
chr12	93111200	93111400	E38
chr12	93111400	93111600	E72
chr12	93111600	93113800	E2
chr12	93113800	93116200	E4
chr12	93116200	93116400	E65
chr12	93116400	93116600	E55
chr12	93116600	93117200	E57
chr12	93117200	93117800	E65
chr12	93117800	93123200	E3
chr12	93123200	93125400	E4
chr12	93125400	93125800	E65
chr12	93125800	93126200	E64
chr12	93126200	93126400	E58
chr12	93126400	93126600	E56
chr12	93126600	93126800	E63
chr12	93126800	93127000	E64
chr12	93127000	93127600	E65
chr12	93127600	93127800	E39
chr12	93127800	93138600	E3
chr12	93138600	93138800	E89
chr12	93138800	93139000	E34
chr12	93139000	93139200	E28
chr12	93139200	93139400	E27
chr12	93139400	93139600	E20
chr12	93139600	93139800	E21
chr12	93139800	93140200	E24
chr12	93140200	93140400	E25
chr12	93140400	93140600	E20
chr12	93140600	93140800	E19
chr12	93140800	93141000	E18
chr12	93141000	93141600	E35
chr12	93141600	93144200	E2
chr12	93144200	93144400	E72
chr12	93144400	93147800	E4
chr12	93147800	93148000	E2
chr12	93148000	93148200	E5
chr12	93148200	93149000	E2
chr12	93149000	93154200	E3
chr12	93154200	93155000	E2
chr12	93155000	93155400	E39
chr12	93155400	93155600	E36
chr12	93155600	93156000	E39
chr12	93156000	93160800	E2
chr12	93160800	93161200	E36
chr12	93161200	93161800	E2
chr12	93161800	93162000	E86
chr12	93162000	93162200	E40
chr12	93162200	93162400	E41
chr12	93162400	93162800	E40
chr12	93162800	93163000	E41
chr12	93163000	93163200	E43
chr12	93163200	93163400	E27
chr12	93163400	93163800	E19
chr12	93163800	93164000	E18
chr12	93164000	93164200	E35
chr12	93164200	93165000	E2
chr12	93165000	93165200	E36
chr12	93165200	93166400	E2
chr12	93166400	93166600	E36
chr12	93166600	93166800	E38
chr12	93166800	93167800	E36
chr12	93167800	93168400	E38
chr12	93168400	93168800	E17
chr12	93168800	93169200	E57
chr12	93169200	93169400	E56
chr12	93169400	93169600	E17
chr12	93169600	93169800	E37
chr12	93169800	93170200	E38
chr12	93170200	93170400	E17
chr12	93170400	93172400	E38
chr12	93172400	93172600	E36
chr12	93172600	93172800	E38
chr12	93172800	93173000	E86
chr12	93173000	93173400	E38
chr12	93173400	93173600	E17
chr12	93173600	93175600	E38
chr12	93175600	93175800	E78
chr12	93175800	93176200	E38
chr12	93176200	93177000	E2
chr12	93177000	93177200	E90
chr12	93177200	93177400	E40
chr12	93177400	93178200	E38
chr12	93178200	93178400	E36
chr12	93178400	93178600	E38
chr12	93178600	93178800	E35
chr12	93178800	93179000	E18
chr12	93179000	93179200	E28
chr12	93179200	93179400	E18
chr12	93179400	93179600	E28
chr12	93179600	93180000	E18
chr12	93180000	93180200	E89
chr12	93180200	93180400	E35
chr12	93180400	93180800	E36
chr12	93180800	93181600	E2
chr12	93181600	93181800	E36
chr12	93181800	93186800	E2
chr12	93186800	93187000	E36
chr12	93187000	93189400	E2
chr12	93189400	93189600	E36
chr12	93189600	93190800	E2
chr12	93190800	93191200	E36
chr12	93191200	93192200	E2
chr12	93192200	93192400	E36
chr12	93192400	93194600	E2
chr12	93194600	93195800	E35
chr12	93195800	93196000	E28
chr12	93196000	93196200	E18
chr12	93196200	93196600	E19
chr12	93196600	93197000	E20
chr12	93197000	93197800	E19
chr12	93197800	93198000	E88
chr12	93198000	93198200	E89
chr12	93198200	93198400	E2
chr12	93198400	93198600	E36
chr12	93198600	93201600	E2
chr12	93201600	93202000	E36
chr12	93202000	93202200	E38
chr12	93202200	93202400	E37
chr12	93202400	93202600	E86
chr12	93202600	93202800	E38
chr12	93202800	93203000	E36
chr12	93203000	93205800	E2
chr12	93205800	93206000	E36
chr12	93206000	93206600	E2
chr12	93206600	93206800	E90
chr12	93206800	93208200	E4
chr12	93208200	93208400	E2
chr12	93208400	93208800	E40
chr12	93208800	93211200	E2
chr12	93211200	93211400	E90
chr12	93211400	93220800	E3
chr12	93220800	93221000	E39
chr12	93221000	93222800	E2
chr12	93222800	93223000	E1
chr12	93223000	93231400	E2
chr12	93231400	93233600	E3
chr12	93233600	93234000	E2
chr12	93234000	93234200	E72
chr12	93234200	93242600	E3
chr12	93242600	93242800	E73
chr12	93242800	93246400	E3
chr12	93246400	93246600	E39
chr12	93246600	93250600	E3
chr12	93250600	93251000	E39
chr12	93251000	93253400	E4
chr12	93253400	93254400	E66
chr12	93254400	93254600	E54
chr12	93254600	93255400	E66
chr12	93255400	93255800	E65
chr12	93255800	93256200	E63
chr12	93256200	93256400	E64
chr12	93256400	93256600	E65
chr12	93256600	93256800	E56
chr12	93256800	93257400	E63
chr12	93257400	93258000	E65
chr12	93258000	93258200	E58
chr12	93258200	93258400	E65
chr12	93258400	93258600	E86
chr12	93258600	93258800	E7
chr12	93258800	93259000	E38
chr12	93259000	93264200	E4
chr12	93264200	93264400	E39
chr12	93264400	93265000	E40
chr12	93265000	93265200	E29
chr12	93265200	93265400	E40
chr12	93265400	93265600	E36
chr12	93265600	93267400	E2
chr12	93267400	93267600	E36
chr12	93267600	93273400	E2
chr12	93273400	93273600	E35
chr12	93273600	93273800	E34
chr12	93273800	93274200	E35
chr12	93274200	93274400	E34
chr12	93274400	93275000	E35
chr12	93275000	93275400	E34
chr12	93275400	93275600	E35
chr12	93275600	93278000	E2
chr12	93278000	93278200	E5
chr12	93278200	93281600	E4
chr12	93281600	93281800	E70
chr12	93281800	93282200	E65
chr12	93282200	93282400	E5
chr12	93282400	93288000	E4
chr12	93288000	93288200	E38
chr12	93288200	93288400	E86
chr12	93288400	93291800	E2
chr12	93291800	93292000	E85
chr12	93292000	93292800	E87
chr12	93292800	93293000	E88
chr12	93293000	93293400	E31
chr12	93293400	93293800	E30
chr12	93293800	93294000	E29
chr12	93294000	93294200	E37
chr12	93294200	93294400	E86
chr12	93294400	93294600	E38
chr12	93294600	93294800	E90
chr12	93294800	93295000	E38
chr12	93295000	93295400	E6
chr12	93295400	93295600	E90
chr12	93295600	93299800	E4
chr12	93299800	93300800	E2
chr12	93300800	93301000	E36
chr12	93301000	93304600	E2
chr12	93304600	93304800	E36
chr12	93304800	93305200	E2
chr12	93305200	93305600	E35
chr12	93305600	93306000	E18
chr12	93306000	93306400	E27
chr12	93306400	93306600	E28
chr12	93306600	93306800	E89
chr12	93306800	93307400	E35
chr12	93307400	93310600	E2
chr12	93310600	93315800	E3
chr12	93315800	93318800	E4
chr12	93318800	93319000	E5
chr12	93319000	93319800	E38
chr12	93319800	93320000	E1
chr12	93320000	93320400	E38
chr12	93320400	93320800	E88
chr12	93320800	93321000	E29
chr12	93321000	93321600	E16
chr12	93321600	93322000	E15
chr12	93322000	93322200	E14
chr12	93322200	93322600	E11
chr12	93322600	93322800	E81
chr12	93322800	93323000	E11
chr12	93323000	93323200	E79
chr12	93323200	93323400	E81
chr12	93323400	93323800	E12
chr12	93323800	93324000	E14
chr12	93324000	93324200	E15
chr12	93324200	93324400	E17
chr12	93324400	93324800	E78
chr12	93324800	93327200	E4
chr12	93327200	93331000	E3
chr12	93331000	93331200	E39
chr12	93331200	93333000	E3
chr12	93333000	93333200	E73
chr12	93333200	93365000	E3
chr12	93365000	93365200	E73
chr12	93365200	93380600	E3
chr12	93380600	93380800	E39
chr12	93380800	93381000	E17
chr12	93381000	93381400	E16
chr12	93381400	93381600	E15
chr12	93381600	93381800	E42
chr12	93381800	93382000	E41
chr12	93382000	93389200	E4
chr12	93389200	93389400	E78
chr12	93389400	93392200	E4
chr12	93392200	93392400	E72
chr12	93392400	93395600	E4
chr12	93395600	93396000	E90
chr12	93396000	93396600	E40
chr12	93396600	93396800	E41
chr12	93396800	93397000	E1
chr12	93397000	93400000	E4
chr12	93400000	93400200	E78
chr12	93400200	93401400	E4
chr12	93401400	93405400	E2
chr12	93405400	93405600	E72
chr12	93405600	93409400	E2
chr12	93409400	93409600	E35
chr12	93409600	93409800	E34
chr12	93409800	93410000	E27
chr12	93410000	93410200	E19
chr12	93410200	93410400	E27
chr12	93410400	93410600	E22
chr12	93410600	93410800	E23
chr12	93410800	93411200	E21
chr12	93411200	93411400	E22
chr12	93411400	93411600	E27
chr12	93411600	93412200	E35
chr12	93412200	93412400	E89
chr12	93412400	93413600	E2
chr12	93413600	93413800	E35
chr12	93413800	93414000	E34
chr12	93414000	93414200	E33
chr12	93414200	93414600	E35
chr12	93414600	93419400	E2
chr12	93419400	93419600	E36
chr12	93419600	93420800	E2
chr12	93420800	93421000	E39
chr12	93421000	93442600	E3
chr12	93442600	93442800	E39
chr12	93442800	93443800	E4
chr12	93443800	93444000	E5
chr12	93444000	93444200	E78
chr12	93444200	93444400	E39
chr12	93444400	93450800	E3
chr12	93450800	93451200	E78
chr12	93451200	93451800	E65
chr12	93451800	93452200	E67
chr12	93452200	93452400	E56
chr12	93452400	93452600	E57
chr12	93452600	93452800	E54
chr12	93452800	93453200	E53
chr12	93453200	93453400	E59
chr12	93453400	93453600	E58
chr12	93453600	93454000	E59
chr12	93454000	93454600	E60
chr12	93454600	93454800	E61
chr12	93454800	93455000	E52
chr12	93455000	93455400	E59
chr12	93455400	93455600	E58
chr12	93455600	93455800	E52
chr12	93455800	93456000	E51
chr12	93456000	93456200	E61
chr12	93456200	93456400	E52
chr12	93456400	93456600	E53
chr12	93456600	93456800	E58
chr12	93456800	93457000	E57
chr12	93457000	93457200	E70
chr12	93457200	93457600	E66
chr12	93457600	93458000	E67
chr12	93458000	93459000	E66
chr12	93459000	93459200	E65
chr12	93459200	93459400	E66
chr12	93459400	93464000	E4
chr12	93464000	93464600	E5
chr12	93464600	93467400	E4
chr12	93467400	93480400	E3
chr12	93480400	93483800	E4
chr12	93483800	93484000	E78
chr12	93484000	93484200	E2
chr12	93484200	93484400	E36
chr12	93484400	93491200	E4
chr12	93491200	93491400	E5
chr12	93491400	93492000	E38
chr12	93492000	93492200	E88
chr12	93492200	93492400	E49
chr12	93492400	93492600	E48
chr12	93492600	93492800	E4
chr12	93492800	93493200	E65
chr12	93493200	93494400	E66
chr12	93494400	93495000	E55
chr12	93495000	93495800	E85
chr12	93495800	93496200	E84
chr12	93496200	93498800	E85
chr12	93498800	93499400	E4
chr12	93499400	93499600	E65
chr12	93499600	93499800	E67
chr12	93499800	93500400	E57
chr12	93500400	93500600	E58
chr12	93500600	93501000	E59
chr12	93501000	93501200	E58
chr12	93501200	93501800	E53
chr12	93501800	93502000	E60
chr12	93502000	93502400	E61
chr12	93502400	93502800	E62
chr12	93502800	93503000	E60
chr12	93503000	93503200	E59
chr12	93503200	93503400	E62
chr12	93503400	93503600	E61
chr12	93503600	93504000	E62
chr12	93504000	93504200	E59
chr12	93504200	93504600	E58
chr12	93504600	93505000	E67
chr12	93505000	93505200	E66
chr12	93505200	93506000	E67
chr12	93506000	93506200	E64
chr12	93506200	93506400	E63
chr12	93506400	93506600	E57
chr12	93506600	93506800	E58
chr12	93506800	93507000	E57
chr12	93507000	93507200	E54
chr12	93507200	93507400	E57
chr12	93507400	93507600	E53
chr12	93507600	93507800	E67
chr12	93507800	93508200	E66
chr12	93508200	93508400	E67
chr12	93508400	93508600	E66
chr12	93508600	93508800	E57
chr12	93508800	93509000	E58
chr12	93509000	93509200	E63
chr12	93509200	93509400	E64
chr12	93509400	93509600	E63
chr12	93509600	93509800	E64
chr12	93509800	93510200	E63
chr12	93510200	93510800	E64
chr12	93510800	93511000	E65
chr12	93511000	93511200	E64
chr12	93511200	93512200	E65
chr12	93512200	93512400	E64
chr12	93512400	93513200	E65
chr12	93513200	93513600	E64
chr12	93513600	93514200	E65
chr12	93514200	93514400	E55
chr12	93514400	93514600	E54
chr12	93514600	93514800	E57
chr12	93514800	93515000	E55
chr12	93515000	93515200	E65
chr12	93515200	93519800	E4
chr12	93519800	93520000	E78
chr12	93520000	93521200	E4
chr12	93521200	93521400	E69
chr12	93521400	93521600	E48
chr12	93521600	93521800	E69
chr12	93521800	93522000	E48
chr12	93522000	93522400	E69
chr12	93522400	93528400	E4
chr12	93528400	93528600	E69
chr12	93528600	93529000	E48
chr12	93529000	93529200	E47
chr12	93529200	93529400	E48
chr12	93529400	93530400	E69
chr12	93530400	93531000	E48
chr12	93531000	93531400	E69
chr12	93531400	93531600	E48
chr12	93531600	93531800	E47
chr12	93531800	93532600	E48
chr12	93532600	93532800	E47
chr12	93532800	93533400	E48
chr12	93533400	93533600	E39
chr12	93533600	93533800	E40
chr12	93533800	93546800	E3
chr12	93546800	93549200	E4
chr12	93549200	93550000	E85
chr12	93550000	93550200	E8
chr12	93550200	93550400	E7
chr12	93550400	93550600	E85
chr12	93550600	93551200	E4
chr12	93551200	93556600	E3
chr12	93556600	93557800	E4
chr12	93557800	93558000	E5
chr12	93558000	93560800	E4
chr12	93560800	93561600	E85
chr12	93561600	93562200	E83
chr12	93562200	93562800	E84
chr12	93562800	93563400	E85
chr12	93563400	93564400	E4
chr12	93564400	93564600	E65
chr12	93564600	93564800	E85
chr12	93564800	93566200	E65
chr12	93566200	93566400	E70
chr12	93566400	93567200	E64
chr12	93567200	93567400	E63
chr12	93567400	93567600	E64
chr12	93567600	93567800	E63
chr12	93567800	93568000	E53
chr12	93568000	93568200	E63
chr12	93568200	93568600	E53
chr12	93568600	93568800	E63
chr12	93568800	93569000	E64
chr12	93569000	93569200	E53
chr12	93569200	93569400	E52
chr12	93569400	93569600	E63
chr12	93569600	93570000	E61
chr12	93570000	93570200	E59
chr12	93570200	93570600	E60
chr12	93570600	93571000	E61
chr12	93571000	93571200	E60
chr12	93571200	93571400	E61
chr12	93571400	93571600	E60
chr12	93571600	93571800	E59
chr12	93571800	93572200	E58
chr12	93572200	93572800	E57
chr12	93572800	93573000	E70
chr12	93573000	93573600	E64
chr12	93573600	93573800	E72
chr12	93573800	93574400	E4
chr12	93574400	93574600	E78
chr12	93574600	93575000	E38
chr12	93575000	93575200	E78
chr12	93575200	93575400	E1
chr12	93575400	93577000	E65
chr12	93577000	93577200	E64
chr12	93577200	93577400	E63
chr12	93577400	93577600	E60
chr12	93577600	93578400	E62
chr12	93578400	93578800	E11
chr12	93578800	93579000	E15
chr12	93579000	93579200	E9
chr12	93579200	93579400	E52
chr12	93579400	93579600	E53
chr12	93579600	93580000	E60
chr12	93580000	93580200	E53
chr12	93580200	93580600	E60
chr12	93580600	93580800	E53
chr12	93580800	93581000	E63
chr12	93581000	93581200	E64
chr12	93581200	93581400	E63
chr12	93581400	93581600	E64
chr12	93581600	93581800	E65
chr12	93581800	93582000	E57
chr12	93582000	93582600	E54
chr12	93582600	93582800	E53
chr12	93582800	93583000	E52
chr12	93583000	93583400	E57
chr12	93583400	93583600	E53
chr12	93583600	93583800	E51
chr12	93583800	93584000	E52
chr12	93584000	93584200	E53
chr12	93584200	93585000	E60
chr12	93585000	93585200	E61
chr12	93585200	93585400	E60
chr12	93585400	93585800	E59
chr12	93585800	93586200	E62
chr12	93586200	93586400	E53
chr12	93586400	93586800	E63
chr12	93586800	93587000	E64
chr12	93587000	93587600	E65
chr12	93587600	93588400	E85
chr12	93588400	93592000	E4
chr12	93592000	93592200	E5
chr12	93592200	93592400	E4
chr12	93592400	93592800	E5
chr12	93592800	93593000	E4
chr12	93593000	93615400	E3
chr12	93615400	93616200	E88
chr12	93616200	93616800	E2
chr12	93616800	93619000	E65
chr12	93619000	93621200	E3
chr12	93621200	93621600	E39
chr12	93621600	93631400	E3
chr12	93631400	93636600	E4
chr12	93636600	93636800	E69
chr12	93636800	93637600	E48
chr12	93637600	93638000	E47
chr12	93638000	93638200	E48
chr12	93638200	93638400	E47
chr12	93638400	93638800	E48
chr12	93638800	93639000	E38
chr12	93639000	93639200	E78
chr12	93639200	93639600	E5
chr12	93639600	93640400	E4
chr12	93640400	93640600	E65
chr12	93640600	93640800	E57
chr12	93640800	93641000	E53
chr12	93641000	93641400	E54
chr12	93641400	93641600	E53
chr12	93641600	93641800	E54
chr12	93641800	93642000	E67
chr12	93642000	93642200	E54
chr12	93642200	93642400	E67
chr12	93642400	93642600	E66
chr12	93642600	93644000	E4
chr12	93644000	93644200	E78
chr12	93644200	93648600	E4
chr12	93648600	93649000	E65
chr12	93649000	93649600	E64
chr12	93649600	93649800	E63
chr12	93649800	93650000	E53
chr12	93650000	93650200	E52
chr12	93650200	93650400	E61
chr12	93650400	93650600	E59
chr12	93650600	93650800	E57
chr12	93650800	93651000	E53
chr12	93651000	93651200	E63
chr12	93651200	93651400	E64
chr12	93651400	93652600	E65
chr12	93652600	93656600	E3
chr12	93656600	93656800	E39
chr12	93656800	93657000	E65
chr12	93657000	93667000	E4
chr12	93667000	93667200	E39
chr12	93667200	93667400	E4
chr12	93667400	93667600	E85
chr12	93667600	93667800	E84
chr12	93667800	93669200	E85
chr12	93669200	93673800	E3
chr12	93673800	93674000	E72
chr12	93674000	93696400	E3
chr12	93696400	93697000	E87
chr12	93697000	93701200	E3
chr12	93701200	93701400	E39
chr12	93701400	93704000	E3
chr12	93704000	93704600	E65
chr12	93704600	93704800	E64
chr12	93704800	93705000	E65
chr12	93705000	93705200	E64
chr12	93705200	93705400	E63
chr12	93705400	93706200	E64
chr12	93706200	93707800	E65
chr12	93707800	93713600	E4
chr12	93713600	93713800	E72
chr12	93713800	93718000	E4
chr12	93718000	93718200	E5
chr12	93718200	93719400	E4
chr12	93719400	93730200	E3
chr12	93730200	93730400	E73
chr12	93730400	93734400	E3
chr12	93734400	93734600	E16
chr12	93734600	93735400	E65
chr12	93735400	93735600	E64
chr12	93735600	93736200	E63
chr12	93736200	93736600	E67
chr12	93736600	93737200	E66
chr12	93737200	93737600	E65
chr12	93737600	93738000	E64
chr12	93738000	93738200	E53
chr12	93738200	93738400	E63
chr12	93738400	93738600	E53
chr12	93738600	93739000	E57
chr12	93739000	93739200	E53
chr12	93739200	93739600	E63
chr12	93739600	93739800	E64
chr12	93739800	93740200	E63
chr12	93740200	93740600	E52
chr12	93740600	93740800	E60
chr12	93740800	93741000	E57
chr12	93741000	93741200	E58
chr12	93741200	93741400	E60
chr12	93741400	93741600	E61
chr12	93741600	93741800	E52
chr12	93741800	93742000	E63
chr12	93742000	93742200	E64
chr12	93742200	93743000	E65
chr12	93743000	93745800	E3
chr12	93745800	93746200	E73
chr12	93746200	93747400	E3
chr12	93747400	93747600	E39
chr12	93747600	93748800	E3
chr12	93748800	93749600	E65
chr12	93749600	93750000	E64
chr12	93750000	93752800	E65
chr12	93752800	93753200	E64
chr12	93753200	93753600	E65
chr12	93753600	93753800	E63
chr12	93753800	93754000	E58
chr12	93754000	93754200	E57
chr12	93754200	93755400	E58
chr12	93755400	93755800	E55
chr12	93755800	93756000	E54
chr12	93756000	93756200	E65
chr12	93756200	93756600	E64
chr12	93756600	93756800	E65
chr12	93756800	93757200	E66
chr12	93757200	93759200	E65
chr12	93759200	93759800	E64
chr12	93759800	93760000	E57
chr12	93760000	93760400	E64
chr12	93760400	93760800	E65
chr12	93760800	93761200	E4
chr12	93761200	93765200	E3
chr12	93765200	93767600	E4
chr12	93767600	93767800	E38
chr12	93767800	93768000	E6
chr12	93768000	93768200	E38
chr12	93768200	93768400	E6
chr12	93768400	93768600	E38
chr12	93768600	93768800	E37
chr12	93768800	93769000	E17
chr12	93769000	93769200	E16
chr12	93769200	93769400	E17
chr12	93769400	93769600	E16
chr12	93769600	93769800	E41
chr12	93769800	93770000	E43
chr12	93770000	93770200	E15
chr12	93770200	93770800	E11
chr12	93770800	93771000	E12
chr12	93771000	93771200	E14
chr12	93771200	93771400	E12
chr12	93771400	93771600	E11
chr12	93771600	93771800	E81
chr12	93771800	93772000	E79
chr12	93772000	93772200	E81
chr12	93772200	93772600	E12
chr12	93772600	93773000	E11
chr12	93773000	93773200	E62
chr12	93773200	93773600	E61
chr12	93773600	93774000	E60
chr12	93774000	93774600	E59
chr12	93774600	93774800	E83
chr12	93774800	93775000	E84
chr12	93775000	93775200	E82
chr12	93775200	93775400	E56
chr12	93775400	93775600	E68
chr12	93775600	93775800	E49
chr12	93775800	93776200	E69
chr12	93776200	93776600	E68
chr12	93776600	93776800	E7
chr12	93776800	93777000	E66
chr12	93777000	93777200	E38
chr12	93777200	93777400	E66
chr12	93777400	93777600	E5
chr12	93777600	93779000	E4
chr12	93779000	93779600	E5
chr12	93779600	93780800	E4
chr12	93780800	93781200	E69
chr12	93781200	93783400	E4
chr12	93783400	93783600	E85
chr12	93783600	93784000	E4
chr12	93784000	93784400	E85
chr12	93784400	93784800	E84
chr12	93784800	93785200	E85
chr12	93785200	93785400	E84
chr12	93785400	93785600	E17
chr12	93785600	93785800	E86
chr12	93785800	93787200	E65
chr12	93787200	93787400	E57
chr12	93787400	93787600	E58
chr12	93787600	93787800	E65
chr12	93787800	93788000	E55
chr12	93788000	93788400	E65
chr12	93788400	93788600	E58
chr12	93788600	93788800	E67
chr12	93788800	93789000	E54
chr12	93789000	93789600	E65
chr12	93789600	93790000	E57
chr12	93790000	93790400	E56
chr12	93790400	93790600	E14
chr12	93790600	93791000	E16
chr12	93791000	93791400	E17
chr12	93791400	93791600	E37
chr12	93791600	93791800	E38
chr12	93791800	93792000	E84
chr12	93792000	93792200	E85
chr12	93792200	93792400	E84
chr12	93792400	93792600	E16
chr12	93792600	93792800	E15
chr12	93792800	93793000	E14
chr12	93793000	93793200	E11
chr12	93793200	93793800	E4
chr12	93793800	93794000	E90
chr12	93794000	93794400	E38
chr12	93794400	93794600	E6
chr12	93794600	93794800	E38
chr12	93794800	93795000	E36
chr12	93795000	93795600	E2
chr12	93795600	93795800	E36
chr12	93795800	93796200	E2
chr12	93796200	93796400	E36
chr12	93796400	93797800	E2
chr12	93797800	93798000	E86
chr12	93798000	93798200	E17
chr12	93798200	93798400	E38
chr12	93798400	93798600	E90
chr12	93798600	93798800	E38
chr12	93798800	93799000	E1
chr12	93799000	93799600	E38
chr12	93799600	93799800	E17
chr12	93799800	93800200	E37
chr12	93800200	93800600	E38
chr12	93800600	93801200	E40
chr12	93801200	93801400	E29
chr12	93801400	93802000	E17
chr12	93802000	93802200	E86
chr12	93802200	93802400	E38
chr12	93802400	93802600	E78
chr12	93802600	93803000	E38
chr12	93803000	93803200	E17
chr12	93803200	93803400	E37
chr12	93803400	93803600	E89
chr12	93803600	93803800	E38
chr12	93803800	93804000	E36
chr12	93804000	93804400	E38
chr12	93804400	93804600	E89
chr12	93804600	93804800	E38
chr12	93804800	93805200	E17
chr12	93805200	93805400	E38
chr12	93805400	93805600	E36
chr12	93805600	93806000	E38
chr12	93806000	93806400	E40
chr12	93806400	93806600	E42
chr12	93806600	93806800	E40
chr12	93806800	93807000	E41
chr12	93807000	93807200	E40
chr12	93807200	93807600	E41
chr12	93807600	93807800	E78
chr12	93807800	93808000	E90
chr12	93808000	93808400	E38
chr12	93808400	93808800	E17
chr12	93808800	93809000	E65
chr12	93809000	93809200	E57
chr12	93809200	93809400	E56
chr12	93809400	93810000	E41
chr12	93810000	93810400	E40
chr12	93810400	93810600	E5
chr12	93810600	93812800	E4
chr12	93812800	93813000	E2
chr12	93813000	93813200	E34
chr12	93813200	93813600	E18
chr12	93813600	93814000	E35
chr12	93814000	93814200	E36
chr12	93814200	93815600	E38
chr12	93815600	93815800	E36
chr12	93815800	93816200	E2
chr12	93816200	93816400	E36
chr12	93816400	93816600	E38
chr12	93816600	93817000	E37
chr12	93817000	93817200	E6
chr12	93817200	93817400	E38
chr12	93817400	93817600	E17
chr12	93817600	93817800	E38
chr12	93817800	93818800	E40
chr12	93818800	93819000	E41
chr12	93819000	93819400	E42
chr12	93819400	93819600	E41
chr12	93819600	93819800	E43
chr12	93819800	93820400	E42
chr12	93820400	93821000	E41
chr12	93821000	93821200	E38
chr12	93821200	93821400	E37
chr12	93821400	93821800	E38
chr12	93821800	93822000	E41
chr12	93822000	93822400	E40
chr12	93822400	93822800	E38
chr12	93822800	93823000	E36
chr12	93823000	93823400	E2
chr12	93823400	93823600	E36
chr12	93823600	93826400	E2
chr12	93826400	93826600	E36
chr12	93826600	93827800	E2
chr12	93827800	93828000	E86
chr12	93828000	93828200	E17
chr12	93828200	93828400	E38
chr12	93828400	93828800	E17
chr12	93828800	93829000	E38
chr12	93829000	93829200	E78
chr12	93829200	93831400	E2
chr12	93831400	93832200	E87
chr12	93832200	93832400	E88
chr12	93832400	93832800	E87
chr12	93832800	93834000	E2
chr12	93834000	93834800	E87
chr12	93834800	93835000	E88
chr12	93835000	93835400	E79
chr12	93835400	93835600	E80
chr12	93835600	93835800	E11
chr12	93835800	93836000	E80
chr12	93836000	93836400	E12
chr12	93836400	93836600	E11
chr12	93836600	93836800	E10
chr12	93836800	93837000	E9
chr12	93837000	93837200	E49
chr12	93837200	93837400	E17
chr12	93837400	93837800	E6
chr12	93837800	93838000	E38
chr12	93838000	93838200	E89
chr12	93838200	93839400	E2
chr12	93839400	93839600	E89
chr12	93839600	93839800	E2
chr12	93839800	93841800	E4
chr12	93841800	93842000	E65
chr12	93842000	93842200	E57
chr12	93842200	93842400	E65
chr12	93842400	93858400	E3
chr12	93858400	93858800	E2
chr12	93858800	93859800	E4
chr12	93859800	93860400	E2
chr12	93860400	93860800	E38
chr12	93860800	93861000	E16
chr12	93861000	93861200	E13
chr12	93861200	93861600	E12
chr12	93861600	93861800	E10
chr12	93861800	93862000	E49
chr12	93862000	93870400	E2
chr12	93870400	93870600	E34
chr12	93870600	93871200	E2
chr12	93871200	93871400	E36
chr12	93871400	93874000	E2
chr12	93874000	93874200	E72
chr12	93874200	93878200	E4
chr12	93878200	93878400	E90
chr12	93878400	93880800	E4
chr12	93880800	93881000	E5
chr12	93881000	93881200	E4
chr12	93881200	93881400	E72
chr12	93881400	93889200	E3
chr12	93889200	93891000	E65
chr12	93891000	93891200	E5
chr12	93891200	93893200	E65
chr12	93893200	93893400	E64
chr12	93893400	93894400	E65
chr12	93894400	93894600	E64
chr12	93894600	93895400	E65
chr12	93895400	93896800	E57
chr12	93896800	93897000	E58
chr12	93897000	93897200	E57
chr12	93897200	93899800	E65
chr12	93899800	93900000	E63
chr12	93900000	93900200	E64
chr12	93900200	93900400	E65
chr12	93900400	93903200	E4
chr12	93903200	93903400	E72
chr12	93903400	93904600	E4
chr12	93904600	93904800	E3
chr12	93904800	93906800	E4
chr12	93906800	93907800	E2
chr12	93907800	93908200	E38
chr12	93908200	93909000	E17
chr12	93909000	93909200	E86
chr12	93909200	93910000	E65
chr12	93910000	93911600	E4
chr12	93911600	93911800	E72
chr12	93911800	93914800	E2
chr12	93914800	93915000	E36
chr12	93915000	93919600	E2
chr12	93919600	93921200	E65
chr12	93921200	93921400	E70
chr12	93921400	93921600	E64
chr12	93921600	93921800	E65
chr12	93921800	93929000	E4
chr12	93929000	93929400	E65
chr12	93929400	93929600	E57
chr12	93929600	93929800	E56
chr12	93929800	93930200	E63
chr12	93930200	93930400	E60
chr12	93930400	93930600	E59
chr12	93930600	93930800	E61
chr12	93930800	93931200	E60
chr12	93931200	93931600	E56
chr12	93931600	93931800	E67
chr12	93931800	93932000	E66
chr12	93932000	93932400	E4
chr12	93932400	93932600	E72
chr12	93932600	93932800	E65
chr12	93932800	93933800	E66
chr12	93933800	93934000	E55
chr12	93934000	93934200	E65
chr12	93934200	93934400	E4
chr12	93934400	93934600	E39
chr12	93934600	93961200	E3
chr12	93961200	93961400	E86
chr12	93961400	93961600	E36
chr12	93961600	93962800	E2
chr12	93962800	93963000	E38
chr12	93963000	93963200	E17
chr12	93963200	93963400	E16
chr12	93963400	93963600	E15
chr12	93963600	93963800	E14
chr12	93963800	93964000	E10
chr12	93964000	93964200	E9
chr12	93964200	93964400	E11
chr12	93964400	93964600	E81
chr12	93964600	93965000	E80
chr12	93965000	93965200	E79
chr12	93965200	93965400	E61
chr12	93965400	93965600	E52
chr12	93965600	93966000	E79
chr12	93966000	93966200	E8
chr12	93966200	93966400	E53
chr12	93966400	93966800	E52
chr12	93966800	93967000	E54
chr12	93967000	93967200	E67
chr12	93967200	93967400	E6
chr12	93967400	93967600	E78
chr12	93967600	93967800	E65
chr12	93967800	93968000	E4
chr12	93968000	93968200	E65
chr12	93968200	93968400	E2
chr12	93968400	93968600	E36
chr12	93968600	93982800	E4
chr12	93982800	93983000	E72
chr12	93983000	93984200	E4
chr12	93984200	93984600	E38
chr12	93984600	93984800	E17
chr12	93984800	93985000	E15
chr12	93985000	93985400	E44
chr12	93985400	93985600	E45
chr12	93985600	93985800	E44
chr12	93985800	93986200	E40
chr12	93986200	93986800	E38
chr12	93986800	93987200	E37
chr12	93987200	93987600	E38
chr12	93987600	93988000	E17
chr12	93988000	93988200	E16
chr12	93988200	93988400	E17
chr12	93988400	93988600	E38
chr12	93988600	93988800	E86
chr12	93988800	93989200	E38
chr12	93989200	93989400	E36
chr12	93989400	93992000	E2
chr12	93992000	93996200	E3
chr12	93996200	93996400	E39
chr12	93996400	93996600	E65
chr12	93996600	93996800	E39
chr12	93996800	94006000	E3
chr12	94006000	94006200	E40
chr12	94006200	94006800	E38
chr12	94006800	94007000	E41
chr12	94007000	94007200	E38
chr12	94007200	94007400	E78
chr12	94007400	94007800	E39
chr12	94007800	94045000	E3
chr12	94045000	94045200	E39
chr12	94045200	94056200	E3
chr12	94056200	94057000	E65
chr12	94057000	94057400	E39
chr12	94057400	94058200	E3
chr12	94058200	94058400	E73
chr12	94058400	94065000	E3
chr12	94065000	94065200	E39
chr12	94065200	94066800	E3
chr12	94066800	94067600	E85
chr12	94067600	94070000	E4
chr12	94070000	94070200	E6
chr12	94070200	94070400	E7
chr12	94070400	94070600	E50
chr12	94070600	94070800	E13
chr12	94070800	94071800	E12
chr12	94071800	94072000	E11
chr12	94072000	94072200	E14
chr12	94072200	94072400	E16
chr12	94072400	94072600	E17
chr12	94072600	94073000	E38
chr12	94073000	94073400	E5
chr12	94073400	94073600	E78
chr12	94073600	94075200	E2
chr12	94075200	94075400	E36
chr12	94075400	94076800	E2
chr12	94076800	94077000	E87
chr12	94077000	94077200	E84
chr12	94077200	94077400	E85
chr12	94077400	94082000	E4
chr12	94082000	94082200	E5
chr12	94082200	94091600	E4
chr12	94091600	94091800	E1
chr12	94091800	94092000	E36
chr12	94092000	94092200	E38
chr12	94092200	94092400	E17
chr12	94092400	94092600	E38
chr12	94092600	94092800	E37
chr12	94092800	94093000	E36
chr12	94093000	94093200	E38
chr12	94093200	94095600	E4
chr12	94095600	94097200	E65
chr12	94097200	94098000	E57
chr12	94098000	94098400	E65
chr12	94098400	94098600	E54
chr12	94098600	94098800	E8
chr12	94098800	94099000	E6
chr12	94099000	94099200	E38
chr12	94099200	94099400	E36
chr12	94099400	94106400	E2
chr12	94106400	94106800	E36
chr12	94106800	94107400	E2
chr12	94107400	94108400	E87
chr12	94108400	94108600	E88
chr12	94108600	94108800	E39
chr12	94108800	94121200	E3
chr12	94121200	94121400	E73
chr12	94121400	94125400	E3
chr12	94125400	94127000	E2
chr12	94127000	94127200	E34
chr12	94127200	94127400	E33
chr12	94127400	94127600	E34
chr12	94127600	94127800	E72
chr12	94127800	94130800	E2
chr12	94130800	94131000	E36
chr12	94131000	94131400	E38
chr12	94131400	94131800	E37
chr12	94131800	94132200	E7
chr12	94132200	94132400	E86
chr12	94132400	94134600	E2
chr12	94134600	94134800	E38
chr12	94134800	94135000	E40
chr12	94135000	94135200	E38
chr12	94135200	94135400	E37
chr12	94135400	94135800	E50
chr12	94135800	94136000	E45
chr12	94136000	94136400	E43
chr12	94136400	94136600	E44
chr12	94136600	94136800	E15
chr12	94136800	94137200	E17
chr12	94137200	94137400	E38
chr12	94137400	94137600	E86
chr12	94137600	94137800	E38
chr12	94137800	94138000	E89
chr12	94138000	94140400	E2
chr12	94140400	94140800	E36
chr12	94140800	94143600	E2
chr12	94143600	94144200	E87
chr12	94144200	94144800	E2
chr12	94144800	94151200	E3
chr12	94151200	94151600	E39
chr12	94151600	94154400	E3
chr12	94154400	94155600	E2
chr12	94155600	94155800	E86
chr12	94155800	94156000	E38
chr12	94156000	94156200	E17
chr12	94156200	94156400	E38
chr12	94156400	94156600	E17
chr12	94156600	94156800	E38
chr12	94156800	94157000	E65
chr12	94157000	94160000	E4
chr12	94160000	94160200	E1
chr12	94160200	94160400	E65
chr12	94160400	94160600	E57
chr12	94160600	94160800	E56
chr12	94160800	94161000	E59
chr12	94161000	94161200	E16
chr12	94161200	94161600	E29
chr12	94161600	94162000	E38
chr12	94162000	94162200	E36
chr12	94162200	94165200	E2
chr12	94165200	94165400	E36
chr12	94165400	94166000	E2
chr12	94166000	94166200	E36
chr12	94166200	94166400	E2
chr12	94166400	94166600	E35
chr12	94166600	94166800	E34
chr12	94166800	94167000	E35
chr12	94167000	94167200	E34
chr12	94167200	94168200	E35
chr12	94168200	94168600	E34
chr12	94168600	94168800	E33
chr12	94168800	94169400	E34
chr12	94169400	94169600	E33
chr12	94169600	94169800	E28
chr12	94169800	94170000	E35
chr12	94170000	94170200	E26
chr12	94170200	94170400	E25
chr12	94170400	94170800	E22
chr12	94170800	94171400	E24
chr12	94171400	94171800	E31
chr12	94171800	94172000	E30
chr12	94172000	94172200	E15
chr12	94172200	94172400	E14
chr12	94172400	94172600	E15
chr12	94172600	94172800	E30
chr12	94172800	94173000	E29
chr12	94173000	94173200	E37
chr12	94173200	94173400	E38
chr12	94173400	94173600	E41
chr12	94173600	94174400	E40
chr12	94174400	94175400	E38
chr12	94175400	94176600	E2
chr12	94176600	94176800	E35
chr12	94176800	94177200	E38
chr12	94177200	94177600	E17
chr12	94177600	94177800	E75
chr12	94177800	94178000	E37
chr12	94178000	94178200	E30
chr12	94178200	94178600	E10
chr12	94178600	94178800	E14
chr12	94178800	94179000	E15
chr12	94179000	94179200	E14
chr12	94179200	94179400	E13
chr12	94179400	94179800	E14
chr12	94179800	94180000	E29
chr12	94180000	94180200	E37
chr12	94180200	94180400	E38
chr12	94180400	94180800	E6
chr12	94180800	94182000	E38
chr12	94182000	94182200	E72
chr12	94182200	94183000	E2
chr12	94183000	94183200	E89
chr12	94183200	94186400	E2
chr12	94186400	94188400	E4
chr12	94188400	94188600	E72
chr12	94188600	94190200	E2
chr12	94190200	94190400	E86
chr12	94190400	94190600	E2
chr12	94190600	94190800	E34
chr12	94190800	94191000	E35
chr12	94191000	94195800	E2
chr12	94195800	94196400	E87
chr12	94196400	94197600	E83
chr12	94197600	94198000	E85
chr12	94198000	94198200	E4
chr12	94198200	94198400	E72
chr12	94198400	94199000	E87
chr12	94199000	94199400	E35
chr12	94199400	94199600	E34
chr12	94199600	94199800	E27
chr12	94199800	94200200	E35
chr12	94200200	94200400	E18
chr12	94200400	94204600	E2
chr12	94204600	94204800	E36
chr12	94204800	94206400	E2
chr12	94206400	94207000	E87
chr12	94207000	94207400	E88
chr12	94207400	94208200	E30
chr12	94208200	94208600	E31
chr12	94208600	94208800	E30
chr12	94208800	94209000	E29
chr12	94209000	94209200	E17
chr12	94209200	94209400	E38
chr12	94209400	94209600	E90
chr12	94209600	94209800	E6
chr12	94209800	94210200	E4
chr12	94210200	94210400	E5
chr12	94210400	94210600	E72
chr12	94210600	94211200	E2
chr12	94211200	94211600	E87
chr12	94211600	94211800	E88
chr12	94211800	94212000	E87
chr12	94212000	94212200	E88
chr12	94212200	94212400	E30
chr12	94212400	94212800	E31
chr12	94212800	94213000	E21
chr12	94213000	94213200	E24
chr12	94213200	94213400	E31
chr12	94213400	94213600	E30
chr12	94213600	94213800	E88
chr12	94213800	94214200	E87
chr12	94214200	94214400	E86
chr12	94214400	94214600	E37
chr12	94214600	94214800	E17
chr12	94214800	94215800	E37
chr12	94215800	94216000	E38
chr12	94216000	94216400	E84
chr12	94216400	94216800	E85
chr12	94216800	94217000	E84
chr12	94217000	94217200	E85
chr12	94217200	94217400	E84
chr12	94217400	94217600	E83
chr12	94217600	94218000	E84
chr12	94218000	94218200	E85
chr12	94218200	94218400	E84
chr12	94218400	94218600	E7
chr12	94218600	94218800	E6
chr12	94218800	94219400	E66
chr12	94219400	94219600	E8
chr12	94219600	94219800	E17
chr12	94219800	94220000	E16
chr12	94220000	94220200	E17
chr12	94220200	94220800	E37
chr12	94220800	94221200	E38
chr12	94221200	94222800	E2
chr12	94222800	94223000	E17
chr12	94223000	94223200	E15
chr12	94223200	94223400	E83
chr12	94223400	94223600	E84
chr12	94223600	94223800	E85
chr12	94223800	94238400	E4
chr12	94238400	94241200	E2
chr12	94241200	94241600	E36
chr12	94241600	94241800	E38
chr12	94241800	94242000	E87
chr12	94242000	94242200	E78
chr12	94242200	94242400	E69
chr12	94242400	94243000	E47
chr12	94243000	94243200	E78
chr12	94243200	94243600	E4
chr12	94243600	94243800	E78
chr12	94243800	94244000	E74
chr12	94244000	94246000	E2
chr12	94246000	94246400	E87
chr12	94246400	94248000	E2
chr12	94248000	94248200	E36
chr12	94248200	94248600	E2
chr12	94248600	94250600	E4
chr12	94250600	94251000	E2
chr12	94251000	94251200	E86
chr12	94251200	94251400	E37
chr12	94251400	94251600	E54
chr12	94251600	94251800	E65
chr12	94251800	94252200	E64
chr12	94252200	94252400	E65
chr12	94252400	94252600	E64
chr12	94252600	94253000	E65
chr12	94253000	94270200	E3
chr12	94270200	94270400	E39
chr12	94270400	94271000	E3
chr12	94271000	94271200	E39
chr12	94271200	94283200	E3
chr12	94283200	94283400	E2
chr12	94283400	94283800	E3
chr12	94283800	94285800	E2
chr12	94285800	94286200	E88
chr12	94286200	94286600	E31
chr12	94286600	94286800	E13
chr12	94286800	94287000	E14
chr12	94287000	94287200	E16
chr12	94287200	94287400	E38
chr12	94287400	94287800	E7
chr12	94287800	94288000	E9
chr12	94288000	94288200	E10
chr12	94288200	94288600	E11
chr12	94288600	94289000	E10
chr12	94289000	94289200	E83
chr12	94289200	94289600	E85
chr12	94289600	94302200	E3
chr12	94302200	94302800	E4
chr12	94302800	94303000	E85
chr12	94303000	94303200	E84
chr12	94303200	94303400	E85
chr12	94303400	94304400	E65
chr12	94304400	94304600	E64
chr12	94304600	94306200	E65
chr12	94306200	94306400	E70
chr12	94306400	94306600	E53
chr12	94306600	94307000	E52
chr12	94307000	94307400	E53
chr12	94307400	94307800	E57
chr12	94307800	94308200	E56
chr12	94308200	94308600	E57
chr12	94308600	94309800	E65
chr12	94309800	94327600	E3
chr12	94327600	94328000	E73
chr12	94328000	94336600	E3
chr12	94336600	94336800	E39
chr12	94336800	94345200	E3
chr12	94345200	94345600	E39
chr12	94345600	94361000	E3
chr12	94361000	94361200	E39
chr12	94361200	94362600	E65
chr12	94362600	94362800	E78
chr12	94362800	94363000	E56
chr12	94363000	94363200	E57
chr12	94363200	94363600	E65
chr12	94363600	94366600	E4
chr12	94366600	94366800	E78
chr12	94366800	94367600	E4
chr12	94367600	94367800	E6
chr12	94367800	94368000	E7
chr12	94368000	94368400	E29
chr12	94368400	94368600	E30
chr12	94368600	94368800	E84
chr12	94368800	94369000	E67
chr12	94369000	94369200	E66
chr12	94369200	94369800	E4
chr12	94369800	94370400	E5
chr12	94370400	94374200	E4
chr12	94374200	94374400	E41
chr12	94374400	94374600	E40
chr12	94374600	94374800	E38
chr12	94374800	94375000	E65
chr12	94375000	94375400	E64
chr12	94375400	94375800	E65
chr12	94375800	94376000	E57
chr12	94376000	94376200	E54
chr12	94376200	94376400	E56
chr12	94376400	94376600	E58
chr12	94376600	94376800	E54
chr12	94376800	94377200	E55
chr12	94377200	94377400	E57
chr12	94377400	94377600	E65
chr12	94377600	94383600	E3
chr12	94383600	94383800	E65
chr12	94383800	94384200	E57
chr12	94384200	94384400	E58
chr12	94384400	94384600	E53
chr12	94384600	94385000	E61
chr12	94385000	94385600	E60
chr12	94385600	94385800	E56
chr12	94385800	94386000	E57
chr12	94386000	94386200	E59
chr12	94386200	94386400	E61
chr12	94386400	94386600	E52
chr12	94386600	94386800	E63
chr12	94386800	94387000	E65
chr12	94387000	94387200	E64
chr12	94387200	94387800	E65
chr12	94387800	94398600	E3
chr12	94398600	94398800	E73
chr12	94398800	94406400	E3
chr12	94406400	94406800	E65
chr12	94406800	94407000	E39
chr12	94407000	94435600	E3
chr12	94435600	94435800	E39
chr12	94435800	94436200	E3
chr12	94436200	94436400	E39
chr12	94436400	94447600	E3
chr12	94447600	94447800	E73
chr12	94447800	94454600	E3
chr12	94454600	94454800	E39
chr12	94454800	94455000	E65
chr12	94455000	94458600	E4
chr12	94458600	94458800	E5
chr12	94458800	94467800	E4
chr12	94467800	94468800	E85
chr12	94468800	94469200	E84
chr12	94469200	94474200	E3
chr12	94474200	94476600	E4
chr12	94476600	94476800	E72
chr12	94476800	94477600	E4
chr12	94477600	94479000	E65
chr12	94479000	94479600	E64
chr12	94479600	94480000	E65
chr12	94480000	94480200	E63
chr12	94480200	94480400	E57
chr12	94480400	94480600	E64
chr12	94480600	94481200	E65
chr12	94481200	94486000	E4
chr12	94486000	94486400	E5
chr12	94486400	94492400	E4
chr12	94492400	94492800	E38
chr12	94492800	94493600	E6
chr12	94493600	94493800	E38
chr12	94493800	94494000	E6
chr12	94494000	94494200	E7
chr12	94494200	94494400	E6
chr12	94494400	94494800	E38
chr12	94494800	94495000	E17
chr12	94495000	94495200	E50
chr12	94495200	94495400	E68
chr12	94495400	94495600	E52
chr12	94495600	94496200	E61
chr12	94496200	94496400	E51
chr12	94496400	94496600	E68
chr12	94496600	94496800	E69
chr12	94496800	94504800	E4
chr12	94504800	94505000	E5
chr12	94505000	94505600	E4
chr12	94505600	94506400	E5
chr12	94506400	94506800	E4
chr12	94506800	94507000	E72
chr12	94507000	94516600	E4
chr12	94516600	94517000	E69
chr12	94517000	94518000	E48
chr12	94518000	94518400	E69
chr12	94518400	94519000	E4
chr12	94519000	94519200	E39
chr12	94519200	94527400	E3
chr12	94527400	94528000	E2
chr12	94528000	94528400	E36
chr12	94528400	94533000	E2
chr12	94533000	94533200	E72
chr12	94533200	94538800	E3
chr12	94538800	94539000	E17
chr12	94539000	94539200	E37
chr12	94539200	94539800	E17
chr12	94539800	94540600	E85
chr12	94540600	94540800	E84
chr12	94540800	94541200	E85
chr12	94541200	94541400	E69
chr12	94541400	94541600	E56
chr12	94541600	94541800	E50
chr12	94541800	94542000	E10
chr12	94542000	94542200	E80
chr12	94542200	94542400	E49
chr12	94542400	94542600	E80
chr12	94542600	94542800	E79
chr12	94542800	94543000	E80
chr12	94543000	94543200	E79
chr12	94543200	94543400	E48
chr12	94543400	94543800	E50
chr12	94543800	94544000	E69
chr12	94544000	94544200	E49
chr12	94544200	94544600	E50
chr12	94544600	94545200	E49
chr12	94545200	94545600	E69
chr12	94545600	94546000	E48
chr12	94546000	94546200	E69
chr12	94546200	94546400	E48
chr12	94546400	94546600	E17
chr12	94546600	94551400	E4
chr12	94551400	94551600	E72
chr12	94551600	94551800	E69
chr12	94551800	94552000	E48
chr12	94552000	94552200	E69
chr12	94552200	94552600	E4
chr12	94552600	94552800	E78
chr12	94552800	94558000	E4
chr12	94558000	94560000	E85
chr12	94560000	94562000	E4
chr12	94562000	94562400	E5
chr12	94562400	94563600	E4
chr12	94563600	94563800	E5
chr12	94563800	94564800	E4
chr12	94564800	94565000	E90
chr12	94565000	94565400	E38
chr12	94565400	94565800	E48
chr12	94565800	94566200	E47
chr12	94566200	94566600	E48
chr12	94566600	94566800	E47
chr12	94566800	94567000	E69
chr12	94567000	94567600	E48
chr12	94567600	94568400	E47
chr12	94568400	94569000	E48
chr12	94569000	94569400	E69
chr12	94569400	94569800	E47
chr12	94569800	94570000	E48
chr12	94570000	94570200	E47
chr12	94570200	94570400	E48
chr12	94570400	94573800	E4
chr12	94573800	94574000	E78
chr12	94574000	94574200	E38
chr12	94574200	94574400	E78
chr12	94574400	94574600	E38
chr12	94574600	94575000	E48
chr12	94575000	94575400	E38
chr12	94575400	94575600	E36
chr12	94575600	94575800	E69
chr12	94575800	94577200	E4
chr12	94577200	94577400	E5
chr12	94577400	94578800	E4
chr12	94578800	94579000	E66
chr12	94579000	94579200	E67
chr12	94579200	94579600	E54
chr12	94579600	94579800	E55
chr12	94579800	94580000	E54
chr12	94580000	94580200	E53
chr12	94580200	94580400	E61
chr12	94580400	94581800	E62
chr12	94581800	94582000	E60
chr12	94582000	94582400	E57
chr12	94582400	94582600	E54
chr12	94582600	94582800	E55
chr12	94582800	94583200	E65
chr12	94583200	94583400	E55
chr12	94583400	94583800	E66
chr12	94583800	94591600	E4
chr12	94591600	94591800	E5
chr12	94591800	94593400	E4
chr12	94593400	94593600	E5
chr12	94593600	94598400	E4
chr12	94598400	94598800	E48
chr12	94598800	94599200	E69
chr12	94599200	94600000	E48
chr12	94600000	94600800	E69
chr12	94600800	94601000	E17
chr12	94601000	94601200	E69
chr12	94601200	94601400	E48
chr12	94601400	94601800	E47
chr12	94601800	94602400	E46
chr12	94602400	94602800	E47
chr12	94602800	94603000	E38
chr12	94603000	94603200	E78
chr12	94603200	94605400	E4
chr12	94605400	94605600	E5
chr12	94605600	94615600	E3
chr12	94615600	94615800	E39
chr12	94615800	94624200	E3
chr12	94624200	94624400	E39
chr12	94624400	94631000	E3
chr12	94631000	94631200	E39
chr12	94631200	94631400	E72
chr12	94631400	94634600	E2
chr12	94634600	94634800	E72
chr12	94634800	94635200	E2
chr12	94635200	94636800	E4
chr12	94636800	94637000	E5
chr12	94637000	94638200	E4
chr12	94638200	94638400	E78
chr12	94638400	94638600	E4
chr12	94638600	94638800	E69
chr12	94638800	94639200	E48
chr12	94639200	94639600	E78
chr12	94639600	94641000	E2
chr12	94641000	94641400	E87
chr12	94641400	94646400	E2
chr12	94646400	94647600	E35
chr12	94647600	94647800	E28
chr12	94647800	94648000	E27
chr12	94648000	94648200	E25
chr12	94648200	94648600	E26
chr12	94648600	94648800	E20
chr12	94648800	94649000	E26
chr12	94649000	94649200	E27
chr12	94649200	94649400	E35
chr12	94649400	94650600	E2
chr12	94650600	94650800	E36
chr12	94650800	94651800	E38
chr12	94651800	94652000	E1
chr12	94652000	94652200	E38
chr12	94652200	94652400	E36
chr12	94652400	94652600	E38
chr12	94652600	94653800	E4
chr12	94653800	94654000	E5
chr12	94654000	94654400	E38
chr12	94654400	94654600	E49
chr12	94654600	94655000	E17
chr12	94655000	94655200	E49
chr12	94655200	94655600	E56
chr12	94655600	94655800	E50
chr12	94655800	94656000	E11
chr12	94656000	94656200	E12
chr12	94656200	94656400	E13
chr12	94656400	94656800	E12
chr12	94656800	94657000	E11
chr12	94657000	94657400	E10
chr12	94657400	94657600	E9
chr12	94657600	94658200	E50
chr12	94658200	94658400	E49
chr12	94658400	94658600	E17
chr12	94658600	94659000	E37
chr12	94659000	94659600	E38
chr12	94659600	94660200	E6
chr12	94660200	94660400	E38
chr12	94660400	94660600	E42
chr12	94660600	94661000	E41
chr12	94661000	94661600	E16
chr12	94661600	94661800	E83
chr12	94661800	94662000	E17
chr12	94662000	94662200	E38
chr12	94662200	94662400	E37
chr12	94662400	94662800	E38
chr12	94662800	94663000	E72
chr12	94663000	94664600	E2
chr12	94664600	94665000	E36
chr12	94665000	94665400	E2
chr12	94665400	94665600	E1
chr12	94665600	94666000	E2
chr12	94666000	94669000	E4
chr12	94669000	94669200	E2
chr12	94669200	94669400	E5
chr12	94669400	94671000	E2
chr12	94671000	94671200	E78
chr12	94671200	94671400	E36
chr12	94671400	94671600	E89
chr12	94671600	94679000	E4
chr12	94679000	94679200	E85
chr12	94679200	94679600	E38
chr12	94679600	94679800	E6
chr12	94679800	94680400	E38
chr12	94680400	94680600	E89
chr12	94680600	94680800	E85
chr12	94680800	94681800	E65
chr12	94681800	94682200	E57
chr12	94682200	94682400	E67
chr12	94682400	94682600	E57
chr12	94682600	94682800	E65
chr12	94682800	94683200	E57
chr12	94683200	94683400	E54
chr12	94683400	94684000	E57
chr12	94684000	94684200	E58
chr12	94684200	94684400	E83
chr12	94684400	94684800	E78
chr12	94684800	94685000	E38
chr12	94685000	94685200	E36
chr12	94685200	94686800	E2
chr12	94686800	94687000	E36
chr12	94687000	94687400	E2
chr12	94687400	94690400	E4
chr12	94690400	94691200	E85
chr12	94691200	94697000	E4
chr12	94697000	94697800	E85
chr12	94697800	94698400	E65
chr12	94698400	94698600	E64
chr12	94698600	94699600	E85
chr12	94699600	94700200	E4
chr12	94700200	94700400	E85
chr12	94700400	94702600	E4
chr12	94702600	94702800	E38
chr12	94702800	94703000	E36
chr12	94703000	94703200	E38
chr12	94703200	94703800	E36
chr12	94703800	94704800	E2
chr12	94704800	94705000	E39
chr12	94705000	94718200	E3
chr12	94718200	94718400	E39
chr12	94718400	94727600	E3
chr12	94727600	94728000	E39
chr12	94728000	94755000	E3
chr12	94755000	94755200	E73
chr12	94755200	94781200	E3
chr12	94781200	94781400	E73
chr12	94781400	94799200	E3
chr12	94799200	94799600	E39
chr12	94799600	94803600	E3
chr12	94803600	94803800	E73
chr12	94803800	94809800	E3
chr12	94809800	94810000	E39
chr12	94810000	94813800	E3
chr12	94813800	94814200	E77
chr12	94814200	94818600	E3
chr12	94818600	94819000	E39
chr12	94819000	94820200	E4
chr12	94820200	94821600	E85
chr12	94821600	94821800	E83
chr12	94821800	94822200	E84
chr12	94822200	94826400	E4
chr12	94826400	94826800	E66
chr12	94826800	94827000	E54
chr12	94827000	94827200	E56
chr12	94827200	94827400	E60
chr12	94827400	94827600	E59
chr12	94827600	94827800	E60
chr12	94827800	94828000	E84
chr12	94828000	94828800	E85
chr12	94828800	94829600	E84
chr12	94829600	94829800	E83
chr12	94829800	94830000	E85
chr12	94830000	94831000	E4
chr12	94831000	94846600	E3
chr12	94846600	94846800	E39
chr12	94846800	94847600	E3
chr12	94847600	94848000	E5
chr12	94848000	94852600	E4
chr12	94852600	94852800	E78
chr12	94852800	94853200	E16
chr12	94853200	94853400	E14
chr12	94853400	94853600	E11
chr12	94853600	94853800	E81
chr12	94853800	94854000	E12
chr12	94854000	94854200	E23
chr12	94854200	94854400	E24
chr12	94854400	94854600	E33
chr12	94854600	94854800	E35
chr12	94854800	94877200	E3
chr12	94877200	94877400	E40
chr12	94877400	94882200	E3
chr12	94882200	94882400	E39
chr12	94882400	94882600	E40
chr12	94882600	94882800	E39
chr12	94882800	94884600	E3
chr12	94884600	94884800	E73
chr12	94884800	94887000	E3
chr12	94887000	94887200	E73
chr12	94887200	94902400	E3
chr12	94902400	94902600	E84
chr12	94902600	94910800	E3
chr12	94910800	94911000	E39
chr12	94911000	94913200	E3
chr12	94913200	94913600	E39
chr12	94913600	94915200	E3
chr12	94915200	94915400	E73
chr12	94915400	94920800	E3
chr12	94920800	94921000	E39
chr12	94921000	94934200	E3
chr12	94934200	94935400	E4
chr12	94935400	94936800	E66
chr12	94936800	94937000	E67
chr12	94937000	94937200	E57
chr12	94937200	94937400	E64
chr12	94937400	94937800	E63
chr12	94937800	94938000	E60
chr12	94938000	94938200	E58
chr12	94938200	94938400	E57
chr12	94938400	94938600	E58
chr12	94938600	94938800	E57
chr12	94938800	94939400	E65
chr12	94939400	94939600	E89
chr12	94939600	94939800	E38
chr12	94939800	94940200	E7
chr12	94940200	94940400	E29
chr12	94940400	94940600	E28
chr12	94940600	94940800	E34
chr12	94940800	94941000	E35
chr12	94941000	94941200	E34
chr12	94941200	94942400	E35
chr12	94942400	94942600	E34
chr12	94942600	94944000	E35
chr12	94944000	94944200	E18
chr12	94944200	94944800	E35
chr12	94944800	94945000	E34
chr12	94945000	94945800	E35
chr12	94945800	94946000	E34
chr12	94946000	94946200	E32
chr12	94946200	94946600	E25
chr12	94946600	94946800	E26
chr12	94946800	94947200	E25
chr12	94947200	94947800	E22
chr12	94947800	94948000	E23
chr12	94948000	94948200	E21
chr12	94948200	94948400	E24
chr12	94948400	94948600	E26
chr12	94948600	94948800	E28
chr12	94948800	94949200	E33
chr12	94949200	94950200	E34
chr12	94950200	94950600	E35
chr12	94950600	94953000	E2
chr12	94953000	94954000	E35
chr12	94954000	94954200	E32
chr12	94954200	94954400	E31
chr12	94954400	94955000	E24
chr12	94955000	94955600	E31
chr12	94955600	94955800	E24
chr12	94955800	94956400	E23
chr12	94956400	94956600	E24
chr12	94956600	94956800	E31
chr12	94956800	94957000	E30
chr12	94957000	94957200	E29
chr12	94957200	94957400	E75
chr12	94957400	94957600	E37
chr12	94957600	94957800	E36
chr12	94957800	94958400	E35
chr12	94958400	94958800	E18
chr12	94958800	94959200	E28
chr12	94959200	94959800	E27
chr12	94959800	94960000	E26
chr12	94960000	94960200	E24
chr12	94960200	94960800	E25
chr12	94960800	94961200	E19
chr12	94961200	94962000	E18
chr12	94962000	94962600	E35
chr12	94962600	94962800	E34
chr12	94962800	94963000	E35
chr12	94963000	94963200	E34
chr12	94963200	94963600	E35
chr12	94963600	94963800	E34
chr12	94963800	94964000	E35
chr12	94964000	94964200	E89
chr12	94964200	94965200	E35
chr12	94965200	94965400	E34
chr12	94965400	94965600	E33
chr12	94965600	94967200	E35
chr12	94967200	94967400	E34
chr12	94967400	94967800	E35
chr12	94967800	94968000	E34
chr12	94968000	94968200	E35
chr12	94968200	94968400	E18
chr12	94968400	94968600	E28
chr12	94968600	94969200	E18
chr12	94969200	94970000	E28
chr12	94970000	94970400	E34
chr12	94970400	94970600	E35
chr12	94970600	94970800	E34
chr12	94970800	94972400	E35
chr12	94972400	94973600	E34
chr12	94973600	94975000	E35
chr12	94975000	94975200	E18
chr12	94975200	94975400	E35
chr12	94975400	94975600	E34
chr12	94975600	94975800	E35
chr12	94975800	94977400	E2
chr12	94977400	94977600	E87
chr12	94977600	94977800	E18
chr12	94977800	94978200	E35
chr12	94978200	94978400	E34
chr12	94978400	94978600	E33
chr12	94978600	94979400	E35
chr12	94979400	94979800	E34
chr12	94979800	94980000	E35
chr12	94980000	94980200	E87
chr12	94980200	94980600	E88
chr12	94980600	94980800	E87
chr12	94980800	94981200	E88
chr12	94981200	94981400	E29
chr12	94981400	94981800	E88
chr12	94981800	94982400	E32
chr12	94982400	94982800	E34
chr12	94982800	94983000	E33
chr12	94983000	94983200	E34
chr12	94983200	94983400	E35
chr12	94983400	94983800	E28
chr12	94983800	94984000	E35
chr12	94984000	94984200	E18
chr12	94984200	94984400	E26
chr12	94984400	94984600	E25
chr12	94984600	94984800	E32
chr12	94984800	94985000	E34
chr12	94985000	94985200	E35
chr12	94985200	94985400	E34
chr12	94985400	94985800	E33
chr12	94985800	94986400	E34
chr12	94986400	94986600	E35
chr12	94986600	94987000	E34
chr12	94987000	94987200	E28
chr12	94987200	94987400	E35
chr12	94987400	94987600	E18
chr12	94987600	94987800	E27
chr12	94987800	94988000	E18
chr12	94988000	94988200	E27
chr12	94988200	94988600	E32
chr12	94988600	94988800	E33
chr12	94988800	94989400	E34
chr12	94989400	94989800	E35
chr12	94989800	94990000	E34
chr12	94990000	94990400	E33
chr12	94990400	94990800	E32
chr12	94990800	94991000	E34
chr12	94991000	94991200	E35
chr12	94991200	94991400	E34
chr12	94991400	94991800	E35
chr12	94991800	94992200	E34
chr12	94992200	94992400	E33
chr12	94992400	94992600	E32
chr12	94992600	94993000	E25
chr12	94993000	94993200	E26
chr12	94993200	94993400	E27
chr12	94993400	94993600	E19
chr12	94993600	94993800	E27
chr12	94993800	94994000	E18
chr12	94994000	94994400	E34
chr12	94994400	94995000	E35
chr12	94995000	94995200	E33
chr12	94995200	94995600	E34
chr12	94995600	94996000	E35
chr12	94996000	94996200	E34
chr12	94996200	94996400	E35
chr12	94996400	94996600	E34
chr12	94996600	94996800	E33
chr12	94996800	94997200	E34
chr12	94997200	94997400	E28
chr12	94997400	94997600	E18
chr12	94997600	94998000	E19
chr12	94998000	94998200	E27
chr12	94998200	94998400	E32
chr12	94998400	94998600	E27
chr12	94998600	94999000	E26
chr12	94999000	94999200	E28
chr12	94999200	94999600	E26
chr12	94999600	95000000	E28
chr12	95000000	95000200	E27
chr12	95000200	95000600	E32
chr12	95000600	95001000	E33
chr12	95001000	95001200	E28
chr12	95001200	95001800	E35
chr12	95001800	95002200	E18
chr12	95002200	95003000	E74
chr12	95003000	95003200	E35
chr12	95003200	95003600	E34
chr12	95003600	95004000	E32
chr12	95004000	95004200	E27
chr12	95004200	95004400	E18
chr12	95004400	95004600	E32
chr12	95004600	95005200	E18
chr12	95005200	95005400	E28
chr12	95005400	95005800	E18
chr12	95005800	95006400	E33
chr12	95006400	95006800	E28
chr12	95006800	95007000	E18
chr12	95007000	95007600	E27
chr12	95007600	95008000	E26
chr12	95008000	95008200	E22
chr12	95008200	95008400	E23
chr12	95008400	95008600	E22
chr12	95008600	95010200	E23
chr12	95010200	95010400	E24
chr12	95010400	95011000	E23
chr12	95011000	95011600	E22
chr12	95011600	95011800	E21
chr12	95011800	95012000	E20
chr12	95012000	95012400	E25
chr12	95012400	95013000	E26
chr12	95013000	95013200	E32
chr12	95013200	95013400	E26
chr12	95013400	95013600	E18
chr12	95013600	95013800	E35
chr12	95013800	95014400	E34
chr12	95014400	95014600	E18
chr12	95014600	95014800	E28
chr12	95014800	95015000	E27
chr12	95015000	95015200	E26
chr12	95015200	95015400	E27
chr12	95015400	95016200	E26
chr12	95016200	95016400	E19
chr12	95016400	95016600	E27
chr12	95016600	95016800	E28
chr12	95016800	95017000	E27
chr12	95017000	95017400	E26
chr12	95017400	95017600	E32
chr12	95017600	95017800	E35
chr12	95017800	95018000	E18
chr12	95018000	95018200	E35
chr12	95018200	95018400	E34
chr12	95018400	95018600	E35
chr12	95018600	95019200	E2
chr12	95019200	95019400	E35
chr12	95019400	95019600	E89
chr12	95019600	95020200	E35
chr12	95020200	95020600	E34
chr12	95020600	95020800	E35
chr12	95020800	95021200	E34
chr12	95021200	95021400	E33
chr12	95021400	95022400	E34
chr12	95022400	95022600	E33
chr12	95022600	95023000	E34
chr12	95023000	95023400	E33
chr12	95023400	95023800	E35
chr12	95023800	95024400	E34
chr12	95024400	95024600	E18
chr12	95024600	95025000	E34
chr12	95025000	95025200	E33
chr12	95025200	95025400	E34
chr12	95025400	95025800	E35
chr12	95025800	95026000	E28
chr12	95026000	95026200	E35
chr12	95026200	95027400	E2
chr12	95027400	95027600	E36
chr12	95027600	95027800	E2
chr12	95027800	95028000	E36
chr12	95028000	95028400	E2
chr12	95028400	95028600	E89
chr12	95028600	95028800	E34
chr12	95028800	95029000	E28
chr12	95029000	95029200	E34
chr12	95029200	95029600	E35
chr12	95029600	95029800	E34
chr12	95029800	95030200	E35
chr12	95030200	95030400	E28
chr12	95030400	95030800	E27
chr12	95030800	95031000	E28
chr12	95031000	95031400	E35
chr12	95031400	95032200	E34
chr12	95032200	95032400	E33
chr12	95032400	95032600	E27
chr12	95032600	95033000	E28
chr12	95033000	95033200	E34
chr12	95033200	95033600	E35
chr12	95033600	95033800	E28
chr12	95033800	95034000	E41
chr12	95034000	95034400	E46
chr12	95034400	95034600	E47
chr12	95034600	95034800	E46
chr12	95034800	95035000	E47
chr12	95035000	95035200	E48
chr12	95035200	95036000	E35
chr12	95036000	95036200	E34
chr12	95036200	95036800	E33
chr12	95036800	95037000	E34
chr12	95037000	95037200	E32
chr12	95037200	95037600	E30
chr12	95037600	95037800	E31
chr12	95037800	95038000	E24
chr12	95038000	95038400	E23
chr12	95038400	95038600	E22
chr12	95038600	95038800	E25
chr12	95038800	95039400	E26
chr12	95039400	95039600	E34
chr12	95039600	95039800	E35
chr12	95039800	95040000	E34
chr12	95040000	95041200	E35
chr12	95041200	95041800	E28
chr12	95041800	95042000	E18
chr12	95042000	95042400	E28
chr12	95042400	95042600	E19
chr12	95042600	95043000	E20
chr12	95043000	95043200	E25
chr12	95043200	95043400	E24
chr12	95043400	95043600	E11
chr12	95043600	95044000	E80
chr12	95044000	95044400	E79
chr12	95044400	95044600	E25
chr12	95044600	95044800	E24
chr12	95044800	95045000	E28
chr12	95045000	95045200	E34
chr12	95045200	95045800	E33
chr12	95045800	95046200	E34
chr12	95046200	95048400	E35
chr12	95048400	95049000	E2
chr12	95049000	95049400	E35
chr12	95049400	95049600	E36
chr12	95049600	95051000	E2
chr12	95051000	95051200	E36
chr12	95051200	95052600	E2
chr12	95052600	95052800	E5
chr12	95052800	95053800	E40
chr12	95053800	95054000	E1
chr12	95054000	95055600	E2
chr12	95055600	95055800	E90
chr12	95055800	95056200	E40
chr12	95056200	95056600	E41
chr12	95056600	95056800	E43
chr12	95056800	95057200	E26
chr12	95057200	95057400	E25
chr12	95057400	95057600	E43
chr12	95057600	95057800	E42
chr12	95057800	95058000	E43
chr12	95058000	95058400	E40
chr12	95058400	95058600	E90
chr12	95058600	95059200	E2
chr12	95059200	95059800	E35
chr12	95059800	95060000	E28
chr12	95060000	95060400	E18
chr12	95060400	95060600	E27
chr12	95060600	95060800	E20
chr12	95060800	95061000	E22
chr12	95061000	95061200	E21
chr12	95061200	95061400	E19
chr12	95061400	95061600	E28
chr12	95061600	95061800	E18
chr12	95061800	95062000	E35
chr12	95062000	95062200	E34
chr12	95062200	95063000	E35
chr12	95063000	95063200	E2
chr12	95063200	95063600	E36
chr12	95063600	95064800	E2
chr12	95064800	95065200	E35
chr12	95065200	95065400	E34
chr12	95065400	95065800	E35
chr12	95065800	95067400	E2
chr12	95067400	95067600	E36
chr12	95067600	95068000	E40
chr12	95068000	95068600	E38
chr12	95068600	95069000	E48
chr12	95069000	95069200	E47
chr12	95069200	95069400	E48
chr12	95069400	95069600	E47
chr12	95069600	95069800	E45
chr12	95069800	95070000	E44
chr12	95070000	95070200	E43
chr12	95070200	95070600	E44
chr12	95070600	95070800	E43
chr12	95070800	95071000	E41
chr12	95071000	95071200	E42
chr12	95071200	95071400	E43
chr12	95071400	95072200	E42
chr12	95072200	95072400	E38
chr12	95072400	95073000	E40
chr12	95073000	95073400	E38
chr12	95073400	95073800	E5
chr12	95073800	95075600	E4
chr12	95075600	95076000	E38
chr12	95076000	95076200	E41
chr12	95076200	95076400	E42
chr12	95076400	95076800	E41
chr12	95076800	95077000	E43
chr12	95077000	95077400	E42
chr12	95077400	95077800	E40
chr12	95077800	95078200	E38
chr12	95078200	95078400	E78
chr12	95078400	95082200	E2
chr12	95082200	95082400	E38
chr12	95082400	95082600	E1
chr12	95082600	95082800	E41
chr12	95082800	95083000	E42
chr12	95083000	95083200	E44
chr12	95083200	95083400	E43
chr12	95083400	95083800	E44
chr12	95083800	95084000	E42
chr12	95084000	95084400	E41
chr12	95084400	95084600	E42
chr12	95084600	95084800	E40
chr12	95084800	95085800	E2
chr12	95085800	95086000	E39
chr12	95086000	95086200	E2
chr12	95086200	95091800	E4
chr12	95091800	95092200	E38
chr12	95092200	95092400	E41
chr12	95092400	95092600	E40
chr12	95092600	95093000	E41
chr12	95093000	95093200	E39
chr12	95093200	95095600	E2
chr12	95095600	95095800	E36
chr12	95095800	95097400	E2
chr12	95097400	95098000	E3
chr12	95098000	95098200	E40
chr12	95098200	95098400	E42
chr12	95098400	95098600	E41
chr12	95098600	95098800	E40
chr12	95098800	95099000	E42
chr12	95099000	95099200	E38
chr12	95099200	95099400	E72
chr12	95099400	95100200	E5
chr12	95100200	95114600	E4
chr12	95114600	95114800	E5
chr12	95114800	95115000	E4
chr12	95115000	95119400	E2
chr12	95119400	95120000	E35
chr12	95120000	95125800	E2
chr12	95125800	95126200	E87
chr12	95126200	95127000	E88
chr12	95127000	95127800	E87
chr12	95127800	95129000	E2
chr12	95129000	95129200	E3
chr12	95129200	95129400	E39
chr12	95129400	95145200	E3
chr12	95145200	95146800	E4
chr12	95146800	95147000	E86
chr12	95147000	95147200	E6
chr12	95147200	95147600	E78
chr12	95147600	95147800	E72
chr12	95147800	95149200	E4
chr12	95149200	95156200	E3
chr12	95156200	95156400	E48
chr12	95156400	95156800	E69
chr12	95156800	95157000	E48
chr12	95157000	95157200	E69
chr12	95157200	95157400	E72
chr12	95157400	95158000	E4
chr12	95158000	95158600	E40
chr12	95158600	95159000	E4
chr12	95159000	95159400	E2
chr12	95159400	95159600	E4
chr12	95159600	95161200	E2
chr12	95161200	95161400	E38
chr12	95161400	95161600	E1
chr12	95161600	95161800	E6
chr12	95161800	95162000	E38
chr12	95162000	95162200	E90
chr12	95162200	95162800	E7
chr12	95162800	95163400	E38
chr12	95163400	95163800	E40
chr12	95163800	95164200	E38
chr12	95164200	95164400	E34
chr12	95164400	95164600	E28
chr12	95164600	95164800	E26
chr12	95164800	95165000	E19
chr12	95165000	95165200	E18
chr12	95165200	95165600	E35
chr12	95165600	95166200	E5
chr12	95166200	95166400	E2
chr12	95166400	95169400	E4
chr12	95169400	95169600	E72
chr12	95169600	95170200	E4
chr12	95170200	95170400	E78
chr12	95170400	95170600	E5
chr12	95170600	95171800	E4
chr12	95171800	95172000	E5
chr12	95172000	95172600	E4
chr12	95172600	95172800	E39
chr12	95172800	95177200	E3
chr12	95177200	95177400	E65
chr12	95177400	95177600	E86
chr12	95177600	95177800	E38
chr12	95177800	95178200	E36
chr12	95178200	95180400	E2
chr12	95180400	95180600	E36
chr12	95180600	95183200	E2
chr12	95183200	95183400	E36
chr12	95183400	95183600	E2
chr12	95183600	95184200	E38
chr12	95184200	95184600	E78
chr12	95184600	95186000	E4
chr12	95186000	95186200	E40
chr12	95186200	95186400	E43
chr12	95186400	95186600	E44
chr12	95186600	95186800	E79
chr12	95186800	95187000	E44
chr12	95187000	95187200	E43
chr12	95187200	95187400	E41
chr12	95187400	95187800	E38
chr12	95187800	95189000	E2
chr12	95189000	95189200	E86
chr12	95189200	95189600	E38
chr12	95189600	95189800	E86
chr12	95189800	95192200	E4
chr12	95192200	95192400	E72
chr12	95192400	95196400	E2
chr12	95196400	95197200	E35
chr12	95197200	95197600	E18
chr12	95197600	95197800	E27
chr12	95197800	95198000	E26
chr12	95198000	95198200	E25
chr12	95198200	95198600	E34
chr12	95198600	95198800	E33
chr12	95198800	95199000	E32
chr12	95199000	95199200	E26
chr12	95199200	95199400	E44
chr12	95199400	95199600	E43
chr12	95199600	95199800	E42
chr12	95199800	95200000	E41
chr12	95200000	95200200	E42
chr12	95200200	95200600	E43
chr12	95200600	95200800	E41
chr12	95200800	95201000	E40
chr12	95201000	95201600	E5
chr12	95201600	95202800	E4
chr12	95202800	95203000	E5
chr12	95203000	95203200	E6
chr12	95203200	95203400	E90
chr12	95203400	95203600	E72
chr12	95203600	95208600	E4
chr12	95208600	95209000	E38
chr12	95209000	95209200	E40
chr12	95209200	95209600	E41
chr12	95209600	95209800	E42
chr12	95209800	95210000	E43
chr12	95210000	95210400	E42
chr12	95210400	95211000	E43
chr12	95211000	95212200	E44
chr12	95212200	95212400	E45
chr12	95212400	95212600	E44
chr12	95212600	95213000	E43
chr12	95213000	95213600	E41
chr12	95213600	95213800	E40
chr12	95213800	95214000	E41
chr12	95214000	95214400	E40
chr12	95214400	95214600	E41
chr12	95214600	95216800	E4
chr12	95216800	95217000	E78
chr12	95217000	95217200	E74
chr12	95217200	95223000	E3
chr12	95223000	95223200	E39
chr12	95223200	95224000	E40
chr12	95224000	95224400	E43
chr12	95224400	95224600	E42
chr12	95224600	95225000	E43
chr12	95225000	95225200	E42
chr12	95225200	95225800	E44
chr12	95225800	95226000	E43
chr12	95226000	95226200	E42
chr12	95226200	95226600	E41
chr12	95226600	95227000	E44
chr12	95227000	95227200	E42
chr12	95227200	95227400	E44
chr12	95227400	95227600	E43
chr12	95227600	95228000	E41
chr12	95228000	95228200	E6
chr12	95228200	95228400	E90
chr12	95228400	95228600	E40
chr12	95228600	95229000	E39
chr12	95229000	95237800	E3
chr12	95237800	95238000	E73
chr12	95238000	95247200	E3
chr12	95247200	95247400	E39
chr12	95247400	95249600	E4
chr12	95249600	95250000	E5
chr12	95250000	95250200	E70
chr12	95250200	95265200	E3
chr12	95265200	95265400	E78
chr12	95265400	95266000	E4
chr12	95266000	95266200	E1
chr12	95266200	95266400	E38
chr12	95266400	95266800	E40
chr12	95266800	95267800	E38
chr12	95267800	95268200	E40
chr12	95268200	95268600	E38
chr12	95268600	95269000	E5
chr12	95269000	95270200	E4
chr12	95270200	95283200	E3
chr12	95283200	95283400	E39
chr12	95283400	95296600	E3
chr12	95296600	95296800	E39
chr12	95296800	95309000	E3
chr12	95309000	95309200	E39
chr12	95309200	95309600	E3
chr12	95309600	95310200	E65
chr12	95310200	95310400	E64
chr12	95310400	95310600	E57
chr12	95310600	95311600	E65
chr12	95311600	95335400	E3
chr12	95335400	95336200	E39
chr12	95336200	95348800	E3
chr12	95348800	95349000	E39
chr12	95349000	95355400	E3
chr12	95355400	95355800	E39
chr12	95355800	95360800	E3
chr12	95360800	95361800	E4
chr12	95361800	95362000	E78
chr12	95362000	95362400	E5
chr12	95362400	95364200	E4
chr12	95364200	95373600	E3
chr12	95373600	95373800	E1
chr12	95373800	95374200	E38
chr12	95374200	95374800	E17
chr12	95374800	95375600	E38
chr12	95375600	95376000	E29
chr12	95376000	95376200	E37
chr12	95376200	95376600	E8
chr12	95376600	95376800	E58
chr12	95376800	95377200	E65
chr12	95377200	95377400	E38
chr12	95377400	95377800	E5
chr12	95377800	95380400	E4
chr12	95380400	95381000	E2
chr12	95381000	95381200	E36
chr12	95381200	95381400	E2
chr12	95381400	95381600	E89
chr12	95381600	95382000	E36
chr12	95382000	95384600	E2
chr12	95384600	95384800	E36
chr12	95384800	95385200	E2
chr12	95385200	95385400	E72
chr12	95385400	95389600	E2
chr12	95389600	95389800	E39
chr12	95389800	95390000	E2
chr12	95390000	95393000	E3
chr12	95393000	95393200	E89
chr12	95393200	95396400	E3
chr12	95396400	95396600	E87
chr12	95396600	95396800	E88
chr12	95396800	95397000	E30
chr12	95397000	95397200	E11
chr12	95397200	95397400	E12
chr12	95397400	95397600	E11
chr12	95397600	95397800	E12
chr12	95397800	95398000	E13
chr12	95398000	95398200	E49
chr12	95398200	95398400	E17
chr12	95398400	95412800	E3
chr12	95412800	95413000	E65
chr12	95413000	95413800	E3
chr12	95413800	95414000	E39
chr12	95414000	95419000	E3
chr12	95419000	95419400	E5
chr12	95419400	95421400	E4
chr12	95421400	95425000	E2
chr12	95425000	95425200	E36
chr12	95425200	95429200	E2
chr12	95429200	95429400	E89
chr12	95429400	95430000	E2
chr12	95430000	95430200	E36
chr12	95430200	95433200	E2
chr12	95433200	95433600	E35
chr12	95433600	95434000	E34
chr12	95434000	95434200	E18
chr12	95434200	95435000	E27
chr12	95435000	95435200	E26
chr12	95435200	95435400	E28
chr12	95435400	95435600	E18
chr12	95435600	95441200	E2
chr12	95441200	95441400	E36
chr12	95441400	95462400	E2
chr12	95462400	95462600	E36
chr12	95462600	95463400	E38
chr12	95463400	95463600	E90
chr12	95463600	95463800	E38
chr12	95463800	95464400	E4
chr12	95464400	95464600	E5
chr12	95464600	95465400	E4
chr12	95465400	95465800	E38
chr12	95465800	95466000	E17
chr12	95466000	95466200	E37
chr12	95466200	95466400	E15
chr12	95466400	95466600	E13
chr12	95466600	95466800	E11
chr12	95466800	95467000	E80
chr12	95467000	95467200	E81
chr12	95467200	95467400	E11
chr12	95467400	95467600	E13
chr12	95467600	95467800	E14
chr12	95467800	95468000	E15
chr12	95468000	95468200	E29
chr12	95468200	95468400	E17
chr12	95468400	95468800	E37
chr12	95468800	95469000	E30
chr12	95469000	95469200	E37
chr12	95469200	95470400	E38
chr12	95470400	95470800	E2
chr12	95470800	95471000	E65
chr12	95471000	95471200	E36
chr12	95471200	95473000	E2
chr12	95473000	95473400	E65
chr12	95473400	95474600	E2
chr12	95474600	95474800	E36
chr12	95474800	95475200	E2
chr12	95475200	95475400	E36
chr12	95475400	95477000	E2
chr12	95477000	95477200	E36
chr12	95477200	95477400	E38
chr12	95477400	95477600	E36
chr12	95477600	95477800	E37
chr12	95477800	95478000	E6
chr12	95478000	95478800	E38
chr12	95478800	95479000	E6
chr12	95479000	95479200	E78
chr12	95479200	95479800	E4
chr12	95479800	95480000	E72
chr12	95480000	95481400	E2
chr12	95481400	95482000	E38
chr12	95482000	95482200	E37
chr12	95482200	95482400	E38
chr12	95482400	95482600	E17
chr12	95482600	95482800	E38
chr12	95482800	95483000	E86
chr12	95483000	95484200	E65
chr12	95484200	95489600	E3
chr12	95489600	95490200	E65
chr12	95490200	95490400	E57
chr12	95490400	95490600	E56
chr12	95490600	95491200	E55
chr12	95491200	95491600	E57
chr12	95491600	95494200	E4
chr12	95494200	95494600	E5
chr12	95494600	95495000	E4
chr12	95495000	95495400	E39
chr12	95495400	95503400	E3
chr12	95503400	95503600	E4
chr12	95503600	95504600	E3
chr12	95504600	95506600	E4
chr12	95506600	95507600	E65
chr12	95507600	95508200	E57
chr12	95508200	95508800	E65
chr12	95508800	95509200	E55
chr12	95509200	95510200	E65
chr12	95510200	95510400	E40
chr12	95510400	95510800	E38
chr12	95510800	95511200	E17
chr12	95511200	95511400	E16
chr12	95511400	95516200	E3
chr12	95516200	95516400	E65
chr12	95516400	95516600	E84
chr12	95516600	95517400	E85
chr12	95517400	95517600	E84
chr12	95517600	95517800	E83
chr12	95517800	95518000	E82
chr12	95518000	95518200	E83
chr12	95518200	95518800	E84
chr12	95518800	95520400	E85
chr12	95520400	95523200	E4
chr12	95523200	95523400	E72
chr12	95523400	95523600	E65
chr12	95523600	95524400	E4
chr12	95524400	95524600	E78
chr12	95524600	95526000	E2
chr12	95526000	95526200	E5
chr12	95526200	95527000	E2
chr12	95527000	95527200	E36
chr12	95527200	95529200	E2
chr12	95529200	95529400	E36
chr12	95529400	95534000	E2
chr12	95534000	95534200	E36
chr12	95534200	95538400	E2
chr12	95538400	95538600	E72
chr12	95538600	95538800	E70
chr12	95538800	95539400	E64
chr12	95539400	95539800	E63
chr12	95539800	95540000	E53
chr12	95540000	95540400	E69
chr12	95540400	95540800	E68
chr12	95540800	95541400	E69
chr12	95541400	95542000	E68
chr12	95542000	95542200	E69
chr12	95542200	95545400	E4
chr12	95545400	95546400	E3
chr12	95546400	95546800	E39
chr12	95546800	95558400	E3
chr12	95558400	95558800	E39
chr12	95558800	95559000	E38
chr12	95559000	95562200	E4
chr12	95562200	95562400	E36
chr12	95562400	95563800	E38
chr12	95563800	95564200	E4
chr12	95564200	95564400	E5
chr12	95564400	95566400	E4
chr12	95566400	95566800	E65
chr12	95566800	95567000	E64
chr12	95567000	95567200	E63
chr12	95567200	95567400	E64
chr12	95567400	95567600	E56
chr12	95567600	95567800	E49
chr12	95567800	95568000	E68
chr12	95568000	95568400	E69
chr12	95568400	95569800	E4
chr12	95569800	95570000	E38
chr12	95570000	95570400	E17
chr12	95570400	95571200	E2
chr12	95571200	95571400	E36
chr12	95571400	95572000	E2
chr12	95572000	95572200	E36
chr12	95572200	95573000	E2
chr12	95573000	95578600	E3
chr12	95578600	95578800	E39
chr12	95578800	95579200	E40
chr12	95579200	95579600	E38
chr12	95579600	95579800	E2
chr12	95579800	95580000	E36
chr12	95580000	95582600	E2
chr12	95582600	95582800	E3
chr12	95582800	95583000	E39
chr12	95583000	95590600	E3
chr12	95590600	95590800	E39
chr12	95590800	95591400	E4
chr12	95591400	95591600	E5
chr12	95591600	95591800	E6
chr12	95591800	95593200	E4
chr12	95593200	95593400	E78
chr12	95593400	95593600	E6
chr12	95593600	95593800	E37
chr12	95593800	95594000	E38
chr12	95594000	95594200	E40
chr12	95594200	95594400	E41
chr12	95594400	95594600	E42
chr12	95594600	95594800	E41
chr12	95594800	95595000	E16
chr12	95595000	95595200	E60
chr12	95595200	95595600	E58
chr12	95595600	95595800	E57
chr12	95595800	95596000	E54
chr12	95596000	95596400	E55
chr12	95596400	95596800	E60
chr12	95596800	95597000	E15
chr12	95597000	95597600	E83
chr12	95597600	95597800	E15
chr12	95597800	95598000	E82
chr12	95598000	95598200	E10
chr12	95598200	95598400	E82
chr12	95598400	95598600	E10
chr12	95598600	95598800	E83
chr12	95598800	95600000	E82
chr12	95600000	95600200	E84
chr12	95600200	95600600	E83
chr12	95600600	95601200	E84
chr12	95601200	95601400	E85
chr12	95601400	95601600	E84
chr12	95601600	95601800	E38
chr12	95601800	95602000	E6
chr12	95602000	95602200	E38
chr12	95602200	95602400	E17
chr12	95602400	95602600	E38
chr12	95602600	95602800	E36
chr12	95602800	95604200	E38
chr12	95604200	95604400	E36
chr12	95604400	95604600	E38
chr12	95604600	95605000	E17
chr12	95605000	95605400	E38
chr12	95605400	95605600	E36
chr12	95605600	95606600	E38
chr12	95606600	95606800	E64
chr12	95606800	95607000	E65
chr12	95607000	95607200	E72
chr12	95607200	95607400	E64
chr12	95607400	95607600	E57
chr12	95607600	95607800	E56
chr12	95607800	95608000	E58
chr12	95608000	95608200	E57
chr12	95608200	95608800	E56
chr12	95608800	95609000	E9
chr12	95609000	95609200	E56
chr12	95609200	95609400	E59
chr12	95609400	95609600	E57
chr12	95609600	95610000	E59
chr12	95610000	95610200	E16
chr12	95610200	95610400	E15
chr12	95610400	95610600	E50
chr12	95610600	95610800	E10
chr12	95610800	95611200	E11
chr12	95611200	95611400	E80
chr12	95611400	95611600	E11
chr12	95611600	95612000	E12
chr12	95612000	95612600	E11
chr12	95612600	95612800	E10
chr12	95612800	95613000	E14
chr12	95613000	95613600	E16
chr12	95613600	95614000	E68
chr12	95614000	95614200	E51
chr12	95614200	95614800	E69
chr12	95614800	95615000	E17
chr12	95615000	95615200	E70
chr12	95615200	95615600	E38
chr12	95615600	95616000	E17
chr12	95616000	95616600	E38
chr12	95616600	95616800	E17
chr12	95616800	95617200	E38
chr12	95617200	95617400	E36
chr12	95617400	95617800	E38
chr12	95617800	95618000	E17
chr12	95618000	95618200	E38
chr12	95618200	95618800	E6
chr12	95618800	95619000	E7
chr12	95619000	95621600	E38
chr12	95621600	95621800	E17
chr12	95621800	95622000	E38
chr12	95622000	95622200	E17
chr12	95622200	95623400	E38
chr12	95623400	95623800	E90
chr12	95623800	95624400	E38
chr12	95624400	95624600	E1
chr12	95624600	95624800	E34
chr12	95624800	95625800	E35
chr12	95625800	95626200	E36
chr12	95626200	95626400	E1
chr12	95626400	95626600	E38
chr12	95626600	95626800	E35
chr12	95626800	95627000	E36
chr12	95627000	95630000	E2
chr12	95630000	95630200	E36
chr12	95630200	95630600	E2
chr12	95630600	95630800	E36
chr12	95630800	95631600	E2
chr12	95631600	95631800	E36
chr12	95631800	95639200	E2
chr12	95639200	95639600	E38
chr12	95639600	95640000	E5
chr12	95640000	95640200	E34
chr12	95640200	95640600	E18
chr12	95640600	95640800	E35
chr12	95640800	95641200	E87
chr12	95641200	95643400	E2
chr12	95643400	95643600	E17
chr12	95643600	95644600	E38
chr12	95644600	95644800	E36
chr12	95644800	95645000	E2
chr12	95645000	95645200	E36
chr12	95645200	95646800	E2
chr12	95646800	95647000	E36
chr12	95647000	95647800	E2
chr12	95647800	95648000	E36
chr12	95648000	95649000	E2
chr12	95649000	95649200	E36
chr12	95649200	95650600	E2
chr12	95650600	95650800	E86
chr12	95650800	95651000	E2
chr12	95651000	95651200	E1
chr12	95651200	95651400	E36
chr12	95651400	95651600	E89
chr12	95651600	95651800	E38
chr12	95651800	95652400	E36
chr12	95652400	95652600	E2
chr12	95652600	95652800	E36
chr12	95652800	95653000	E78
chr12	95653000	95659600	E4
chr12	95659600	95659800	E55
chr12	95659800	95660000	E57
chr12	95660000	95661600	E65
chr12	95661600	95661800	E64
chr12	95661800	95663400	E65
chr12	95663400	95663600	E64
chr12	95663600	95664800	E65
chr12	95664800	95665200	E4
chr12	95665200	95665400	E1
chr12	95665400	95665600	E7
chr12	95665600	95665800	E90
chr12	95665800	95666200	E6
chr12	95666200	95666400	E38
chr12	95666400	95666600	E6
chr12	95666600	95666800	E7
chr12	95666800	95668000	E38
chr12	95668000	95668200	E64
chr12	95668200	95668400	E38
chr12	95668400	95670200	E69
chr12	95670200	95670400	E68
chr12	95670400	95670800	E57
chr12	95670800	95671000	E17
chr12	95671000	95671200	E16
chr12	95671200	95671400	E17
chr12	95671400	95671600	E49
chr12	95671600	95672000	E68
chr12	95672000	95673000	E65
chr12	95673000	95673200	E70
chr12	95673200	95673400	E65
chr12	95673400	95674000	E66
chr12	95674000	95674400	E65
chr12	95674400	95674600	E64
chr12	95674600	95675000	E65
chr12	95675000	95675200	E67
chr12	95675200	95675400	E66
chr12	95675400	95677200	E65
chr12	95677200	95677400	E64
chr12	95677400	95677600	E65
chr12	95677600	95677800	E57
chr12	95677800	95678000	E64
chr12	95678000	95679000	E65
chr12	95679000	95679200	E64
chr12	95679200	95679800	E65
chr12	95679800	95680000	E38
chr12	95680000	95680200	E17
chr12	95680200	95680400	E15
chr12	95680400	95680600	E17
chr12	95680600	95681600	E38
chr12	95681600	95682200	E17
chr12	95682200	95682400	E38
chr12	95682400	95684800	E2
chr12	95684800	95685000	E72
chr12	95685000	95685600	E2
chr12	95685600	95685800	E89
chr12	95685800	95688400	E2
chr12	95688400	95688600	E36
chr12	95688600	95691200	E2
chr12	95691200	95691400	E36
chr12	95691400	95691600	E2
chr12	95691600	95691800	E36
chr12	95691800	95692800	E2
chr12	95692800	95693000	E36
chr12	95693000	95694200	E2
chr12	95694200	95694400	E89
chr12	95694400	95694600	E36
chr12	95694600	95696200	E2
chr12	95696200	95696400	E36
chr12	95696400	95697200	E2
chr12	95697200	95697400	E89
chr12	95697400	95698000	E38
chr12	95698000	95698400	E36
chr12	95698400	95698800	E2
chr12	95698800	95702000	E4
chr12	95702000	95703400	E2
chr12	95703400	95703600	E36
chr12	95703600	95706400	E2
chr12	95706400	95706600	E36
chr12	95706600	95706800	E2
chr12	95706800	95707000	E36
chr12	95707000	95707400	E2
chr12	95707400	95707600	E1
chr12	95707600	95708000	E5
chr12	95708000	95709800	E4
chr12	95709800	95716200	E3
chr12	95716200	95716400	E39
chr12	95716400	95723400	E3
chr12	95723400	95723600	E65
chr12	95723600	95723800	E58
chr12	95723800	95724000	E57
chr12	95724000	95724200	E65
chr12	95724200	95724800	E64
chr12	95724800	95726800	E65
chr12	95726800	95727000	E72
chr12	95727000	95727400	E4
chr12	95727400	95728000	E66
chr12	95728000	95728200	E55
chr12	95728200	95728400	E66
chr12	95728400	95729000	E65
chr12	95729000	95729400	E58
chr12	95729400	95729800	E60
chr12	95729800	95730000	E61
chr12	95730000	95730400	E13
chr12	95730400	95730600	E14
chr12	95730600	95730800	E59
chr12	95730800	95731000	E58
chr12	95731000	95731600	E64
chr12	95731600	95732600	E65
chr12	95732600	95733400	E66
chr12	95733400	95733800	E65
chr12	95733800	95734400	E66
chr12	95734400	95735000	E67
chr12	95735000	95735200	E66
chr12	95735200	95735800	E67
chr12	95735800	95736000	E53
chr12	95736000	95736600	E63
chr12	95736600	95737200	E61
chr12	95737200	95737400	E60
chr12	95737400	95737800	E58
chr12	95737800	95738400	E61
chr12	95738400	95738600	E60
chr12	95738600	95738800	E59
chr12	95738800	95739000	E54
chr12	95739000	95739400	E67
chr12	95739400	95739800	E66
chr12	95739800	95740000	E67
chr12	95740000	95741000	E66
chr12	95741000	95741800	E65
chr12	95741800	95742000	E66
chr12	95742000	95748600	E4
chr12	95748600	95748800	E36
chr12	95748800	95749000	E5
chr12	95749000	95749400	E65
chr12	95749400	95749600	E72
chr12	95749600	95750000	E65
chr12	95750000	95750200	E72
chr12	95750200	95750400	E66
chr12	95750400	95750800	E64
chr12	95750800	95751000	E65
chr12	95751000	95751200	E66
chr12	95751200	95751600	E7
chr12	95751600	95751800	E8
chr12	95751800	95752200	E6
chr12	95752200	95752400	E38
chr12	95752400	95752600	E70
chr12	95752600	95753200	E65
chr12	95753200	95753400	E64
chr12	95753400	95756800	E65
chr12	95756800	95764400	E3
chr12	95764400	95764600	E39
chr12	95764600	95771400	E3
chr12	95771400	95772600	E4
chr12	95772600	95772800	E72
chr12	95772800	95774000	E4
chr12	95774000	95774800	E65
chr12	95774800	95775000	E64
chr12	95775000	95776200	E65
chr12	95776200	95776600	E4
chr12	95776600	95777000	E5
chr12	95777000	95777400	E4
chr12	95777400	95777600	E85
chr12	95777600	95777800	E84
chr12	95777800	95779000	E85
chr12	95779000	95779200	E84
chr12	95779200	95779600	E82
chr12	95779600	95779800	E83
chr12	95779800	95780200	E85
chr12	95780200	95780400	E4
chr12	95780400	95780600	E85
chr12	95780600	95780800	E4
chr12	95780800	95781000	E85
chr12	95781000	95781400	E4
chr12	95781400	95781600	E39
chr12	95781600	95821400	E3
chr12	95821400	95821800	E39
chr12	95821800	95822000	E40
chr12	95822000	95822200	E44
chr12	95822200	95822400	E43
chr12	95822400	95822600	E42
chr12	95822600	95822800	E43
chr12	95822800	95823000	E41
chr12	95823000	95823200	E40
chr12	95823200	95823400	E39
chr12	95823400	95825000	E3
chr12	95825000	95825200	E39
chr12	95825200	95828000	E3
chr12	95828000	95828200	E17
chr12	95828200	95866000	E3
chr12	95866000	95866200	E72
chr12	95866200	95866400	E17
chr12	95866400	95866600	E38
chr12	95866600	95866800	E41
chr12	95866800	95867000	E44
chr12	95867000	95867200	E45
chr12	95867200	95868400	E12
chr12	95868400	95868600	E10
chr12	95868600	95868800	E49
chr12	95868800	95869000	E86
chr12	95869000	95869200	E1
chr12	95869200	95871600	E2
chr12	95871600	95871800	E86
chr12	95871800	95875000	E2
chr12	95875000	95875200	E36
chr12	95875200	95875400	E86
chr12	95875400	95875600	E38
chr12	95875600	95875800	E36
chr12	95875800	95876000	E38
chr12	95876000	95876200	E5
chr12	95876200	95876400	E1
chr12	95876400	95876600	E2
chr12	95876600	95878800	E4
chr12	95878800	95886400	E2
chr12	95886400	95886600	E72
chr12	95886600	95889400	E2
chr12	95889400	95889600	E89
chr12	95889600	95890800	E2
chr12	95890800	95891000	E72
chr12	95891000	95893000	E4
chr12	95893000	95893200	E72
chr12	95893200	95894200	E65
chr12	95894200	95894400	E36
chr12	95894400	95896000	E4
chr12	95896000	95896200	E5
chr12	95896200	95896800	E4
chr12	95896800	95897600	E5
chr12	95897600	95897800	E90
chr12	95897800	95898000	E38
chr12	95898000	95898200	E40
chr12	95898200	95898400	E38
chr12	95898400	95898600	E40
chr12	95898600	95898800	E42
chr12	95898800	95899000	E40
chr12	95899000	95899200	E41
chr12	95899200	95899400	E40
chr12	95899400	95899600	E38
chr12	95899600	95899800	E78
chr12	95899800	95900600	E65
chr12	95900600	95900800	E57
chr12	95900800	95901000	E58
chr12	95901000	95901200	E57
chr12	95901200	95901400	E58
chr12	95901400	95901600	E57
chr12	95901600	95901800	E65
chr12	95901800	95902000	E64
chr12	95902000	95904200	E65
chr12	95904200	95904600	E64
chr12	95904600	95904800	E65
chr12	95904800	95905000	E64
chr12	95905000	95905200	E65
chr12	95905200	95905400	E72
chr12	95905400	95905800	E4
chr12	95905800	95906000	E5
chr12	95906000	95907400	E4
chr12	95907400	95907600	E65
chr12	95907600	95909200	E4
chr12	95909200	95909400	E65
chr12	95909400	95912400	E3
chr12	95912400	95912800	E39
chr12	95912800	95928200	E3
chr12	95928200	95928400	E40
chr12	95928400	95928600	E41
chr12	95928600	95928800	E1
chr12	95928800	95932200	E4
chr12	95932200	95932400	E1
chr12	95932400	95932600	E37
chr12	95932600	95932800	E78
chr12	95932800	95937600	E4
chr12	95937600	95937800	E17
chr12	95937800	95938000	E16
chr12	95938000	95940400	E2
chr12	95940400	95940600	E36
chr12	95940600	95941200	E38
chr12	95941200	95941600	E17
chr12	95941600	95941800	E7
chr12	95941800	95942000	E9
chr12	95942000	95942400	E80
chr12	95942400	95942800	E79
chr12	95942800	95943000	E50
chr12	95943000	95943200	E49
chr12	95943200	95943400	E17
chr12	95943400	95943800	E38
chr12	95943800	95945200	E4
chr12	95945200	95945600	E78
chr12	95945600	95961600	E3
chr12	95961600	95961800	E39
chr12	95961800	95967400	E3
chr12	95967400	95967600	E39
chr12	95967600	95968000	E40
chr12	95968000	95968200	E41
chr12	95968200	95968400	E40
chr12	95968400	95969000	E49
chr12	95969000	95969200	E17
chr12	95969200	95969600	E38
chr12	95969600	95969800	E5
chr12	95969800	95970600	E4
chr12	95970600	95970800	E66
chr12	95970800	95971000	E64
chr12	95971000	95971400	E63
chr12	95971400	95971600	E58
chr12	95971600	95972000	E57
chr12	95972000	95972200	E60
chr12	95972200	95972600	E53
chr12	95972600	95972800	E70
chr12	95972800	95973000	E65
chr12	95973000	95976200	E3
chr12	95976200	95976400	E39
chr12	95976400	95977000	E3
chr12	95977000	95977200	E39
chr12	95977200	95980200	E3
chr12	95980200	95980400	E73
chr12	95980400	95994200	E3
chr12	95994200	95994400	E65
chr12	95994400	95994600	E89
chr12	95994600	95994800	E65
chr12	95994800	95995000	E57
chr12	95995000	95995200	E59
chr12	95995200	95995400	E58
chr12	95995400	95995600	E56
chr12	95995600	95995800	E57
chr12	95995800	95996000	E61
chr12	95996000	95996200	E60
chr12	95996200	95996400	E53
chr12	95996400	95996600	E55
chr12	95996600	95999800	E65
chr12	95999800	96000000	E56
chr12	96000000	96000200	E57
chr12	96000200	96002000	E65
chr12	96002000	96002200	E67
chr12	96002200	96002400	E57
chr12	96002400	96003000	E56
chr12	96003000	96003200	E57
chr12	96003200	96003400	E65
chr12	96003400	96029800	E3
chr12	96029800	96030800	E65
chr12	96030800	96031000	E57
chr12	96031000	96031200	E56
chr12	96031200	96031400	E67
chr12	96031400	96032000	E66
chr12	96032000	96033000	E4
chr12	96033000	96033200	E72
chr12	96033200	96040800	E3
chr12	96040800	96041000	E39
chr12	96041000	96047000	E4
chr12	96047000	96047200	E5
chr12	96047200	96047400	E4
chr12	96047400	96047600	E38
chr12	96047600	96048000	E40
chr12	96048000	96049800	E4
chr12	96049800	96050000	E39
chr12	96050000	96056800	E3
chr12	96056800	96057400	E2
chr12	96057400	96057600	E36
chr12	96057600	96059600	E2
chr12	96059600	96059800	E36
chr12	96059800	96060000	E77
chr12	96060000	96070600	E3
chr12	96070600	96071600	E2
chr12	96071600	96071800	E13
chr12	96071800	96072000	E76
chr12	96072000	96073400	E2
chr12	96073400	96073600	E36
chr12	96073600	96074600	E2
chr12	96074600	96074800	E86
chr12	96074800	96075400	E65
chr12	96075400	96075600	E64
chr12	96075600	96076400	E65
chr12	96076400	96076600	E39
chr12	96076600	96087200	E3
chr12	96087200	96088600	E65
chr12	96088600	96094200	E4
chr12	96094200	96094400	E74
chr12	96094400	96095200	E38
chr12	96095200	96095400	E36
chr12	96095400	96095800	E38
chr12	96095800	96096000	E72
chr12	96096000	96097400	E2
chr12	96097400	96097800	E4
chr12	96097800	96098200	E2
chr12	96098200	96098400	E1
chr12	96098400	96099600	E69
chr12	96099600	96099800	E65
chr12	96099800	96100000	E64
chr12	96100000	96100200	E65
chr12	96100200	96107000	E3
chr12	96107000	96107200	E72
chr12	96107200	96107800	E2
chr12	96107800	96108000	E39
chr12	96108000	96109600	E3
chr12	96109600	96113800	E4
chr12	96113800	96114000	E90
chr12	96114000	96123600	E4
chr12	96123600	96123800	E5
chr12	96123800	96124200	E4
chr12	96124200	96124400	E5
chr12	96124400	96126000	E4
chr12	96126000	96126400	E5
chr12	96126400	96126600	E38
chr12	96126600	96126800	E17
chr12	96126800	96127000	E37
chr12	96127000	96127200	E30
chr12	96127200	96127400	E60
chr12	96127400	96127800	E8
chr12	96127800	96128000	E37
chr12	96128000	96128200	E86
chr12	96128200	96128400	E89
chr12	96128400	96129000	E38
chr12	96129000	96129400	E17
chr12	96129400	96129800	E38
chr12	96129800	96130000	E6
chr12	96130000	96131600	E4
chr12	96131600	96131800	E1
chr12	96131800	96132000	E5
chr12	96132000	96132400	E6
chr12	96132400	96133200	E38
chr12	96133200	96133400	E29
chr12	96133400	96133600	E30
chr12	96133600	96134200	E31
chr12	96134200	96134400	E30
chr12	96134400	96135000	E37
chr12	96135000	96135600	E38
chr12	96135600	96135800	E17
chr12	96135800	96136000	E37
chr12	96136000	96136200	E28
chr12	96136200	96136400	E19
chr12	96136400	96136600	E20
chr12	96136600	96136800	E26
chr12	96136800	96137000	E18
chr12	96137000	96137200	E16
chr12	96137200	96137800	E39
chr12	96137800	96147800	E3
chr12	96147800	96148000	E4
chr12	96148000	96149000	E2
chr12	96149000	96149200	E78
chr12	96149200	96149400	E37
chr12	96149400	96150000	E17
chr12	96150000	96150800	E6
chr12	96150800	96151200	E38
chr12	96151200	96151400	E41
chr12	96151400	96152000	E40
chr12	96152000	96152800	E38
chr12	96152800	96153000	E57
chr12	96153000	96153200	E64
chr12	96153200	96153400	E65
chr12	96153400	96153600	E64
chr12	96153600	96154000	E65
chr12	96154000	96154400	E66
chr12	96154400	96155800	E4
chr12	96155800	96156000	E85
chr12	96156000	96156200	E84
chr12	96156200	96156400	E58
chr12	96156400	96157200	E57
chr12	96157200	96157800	E65
chr12	96157800	96158000	E78
chr12	96158000	96158200	E72
chr12	96158200	96162800	E2
chr12	96162800	96163000	E36
chr12	96163000	96168800	E2
chr12	96168800	96176200	E3
chr12	96176200	96176400	E72
chr12	96176400	96176600	E2
chr12	96176600	96176800	E90
chr12	96176800	96177000	E38
chr12	96177000	96177200	E36
chr12	96177200	96177400	E38
chr12	96177400	96177600	E36
chr12	96177600	96178200	E2
chr12	96178200	96178400	E36
chr12	96178400	96179200	E2
chr12	96179200	96179400	E72
chr12	96179400	96182000	E4
chr12	96182000	96182200	E65
chr12	96182200	96182400	E70
chr12	96182400	96182600	E64
chr12	96182600	96182800	E65
chr12	96182800	96183000	E64
chr12	96183000	96183200	E53
chr12	96183200	96183600	E61
chr12	96183600	96183800	E52
chr12	96183800	96184000	E9
chr12	96184000	96184200	E67
chr12	96184200	96184400	E66
chr12	96184400	96184600	E54
chr12	96184600	96184800	E57
chr12	96184800	96185000	E52
chr12	96185000	96185200	E61
chr12	96185200	96185400	E60
chr12	96185400	96185600	E58
chr12	96185600	96185800	E68
chr12	96185800	96186000	E69
chr12	96186000	96186600	E4
chr12	96186600	96187600	E65
chr12	96187600	96187800	E39
chr12	96187800	96197600	E3
chr12	96197600	96197800	E73
chr12	96197800	96209400	E3
chr12	96209400	96210000	E39
chr12	96210000	96213800	E3
chr12	96213800	96214200	E39
chr12	96214200	96220000	E3
chr12	96220000	96220200	E73
chr12	96220200	96238400	E3
chr12	96238400	96238600	E39
chr12	96238600	96247400	E3
chr12	96247400	96247600	E73
chr12	96247600	96252200	E3
chr12	96252200	96252400	E84
chr12	96252400	96252600	E15
chr12	96252600	96252800	E13
chr12	96252800	96253000	E12
chr12	96253000	96253200	E11
chr12	96253200	96253400	E47
chr12	96253400	96253600	E78
chr12	96253600	96253800	E39
chr12	96253800	96257000	E4
chr12	96257000	96257200	E75
chr12	96257200	96257400	E16
chr12	96257400	96257600	E3
chr12	96257600	96257800	E39
chr12	96257800	96278400	E3
chr12	96278400	96278600	E73
chr12	96278600	96288400	E3
chr12	96288400	96289200	E65
chr12	96289200	96289400	E64
chr12	96289400	96289600	E65
chr12	96289600	96290000	E64
chr12	96290000	96290200	E63
chr12	96290200	96290400	E53
chr12	96290400	96290600	E61
chr12	96290600	96291000	E63
chr12	96291000	96291400	E53
chr12	96291400	96291600	E57
chr12	96291600	96291800	E63
chr12	96291800	96292200	E65
chr12	96292200	96302000	E3
chr12	96302000	96302200	E39
chr12	96302200	96309400	E3
chr12	96309400	96309800	E4
chr12	96309800	96310000	E78
chr12	96310000	96310400	E4
chr12	96310400	96310800	E5
chr12	96310800	96311800	E4
chr12	96311800	96313000	E65
chr12	96313000	96313200	E70
chr12	96313200	96313400	E65
chr12	96313400	96313600	E39
chr12	96313600	96332400	E3
chr12	96332400	96332600	E72
chr12	96332600	96335600	E4
chr12	96335600	96335800	E65
chr12	96335800	96336000	E56
chr12	96336000	96336400	E9
chr12	96336400	96336800	E10
chr12	96336800	96337000	E30
chr12	96337000	96337400	E79
chr12	96337400	96337600	E74
chr12	96337600	96364400	E3
chr12	96364400	96364600	E73
chr12	96364600	96388400	E3
chr12	96388400	96388800	E39
chr12	96388800	96389600	E4
chr12	96389600	96390600	E48
chr12	96390600	96391000	E38
chr12	96391000	96391200	E78
chr12	96391200	96392000	E38
chr12	96392000	96392400	E17
chr12	96392400	96392600	E16
chr12	96392600	96392800	E15
chr12	96392800	96393000	E40
chr12	96393000	96393200	E55
chr12	96393200	96394800	E4
chr12	96394800	96395000	E84
chr12	96395000	96395400	E85
chr12	96395400	96401400	E4
chr12	96401400	96401600	E39
chr12	96401600	96403600	E2
chr12	96403600	96403800	E86
chr12	96403800	96407800	E2
chr12	96407800	96411600	E3
chr12	96411600	96414400	E2
chr12	96414400	96414600	E87
chr12	96414600	96414800	E2
chr12	96414800	96415000	E39
chr12	96415000	96422400	E3
chr12	96422400	96427000	E2
chr12	96427000	96427200	E36
chr12	96427200	96428200	E38
chr12	96428200	96428400	E17
chr12	96428400	96428600	E46
chr12	96428600	96428800	E10
chr12	96428800	96429000	E11
chr12	96429000	96429800	E12
chr12	96429800	96430200	E13
chr12	96430200	96430400	E14
chr12	96430400	96430600	E30
chr12	96430600	96430800	E7
chr12	96430800	96431000	E8
chr12	96431000	96431200	E47
chr12	96431200	96431400	E46
chr12	96431400	96431800	E48
chr12	96431800	96432000	E78
chr12	96432000	96433400	E4
chr12	96433400	96438000	E3
chr12	96438000	96438600	E4
chr12	96438600	96438800	E48
chr12	96438800	96439800	E4
chr12	96439800	96440000	E78
chr12	96440000	96441200	E4
chr12	96441200	96441800	E48
chr12	96441800	96442000	E69
chr12	96442000	96442200	E48
chr12	96442200	96442400	E78
chr12	96442400	96447000	E4
chr12	96447000	96447200	E78
chr12	96447200	96447400	E48
chr12	96447400	96448000	E46
chr12	96448000	96448200	E47
chr12	96448200	96449000	E48
chr12	96449000	96449200	E38
chr12	96449200	96449400	E78
chr12	96449400	96451800	E4
chr12	96451800	96452000	E78
chr12	96452000	96455400	E4
chr12	96455400	96455600	E40
chr12	96455600	96455800	E41
chr12	96455800	96456200	E42
chr12	96456200	96456400	E41
chr12	96456400	96456800	E38
chr12	96456800	96457000	E36
chr12	96457000	96463400	E2
chr12	96463400	96463600	E36
chr12	96463600	96464400	E2
chr12	96464400	96464600	E36
chr12	96464600	96464800	E38
chr12	96464800	96465000	E89
chr12	96465000	96468200	E2
chr12	96468200	96472400	E3
chr12	96472400	96472600	E39
chr12	96472600	96488600	E3
chr12	96488600	96489000	E73
chr12	96489000	96491200	E3
chr12	96491200	96491400	E4
chr12	96491400	96491600	E65
chr12	96491600	96492200	E66
chr12	96492200	96492600	E55
chr12	96492600	96492800	E56
chr12	96492800	96493000	E59
chr12	96493000	96493200	E56
chr12	96493200	96493600	E65
chr12	96493600	96494000	E4
chr12	96494000	96494200	E5
chr12	96494200	96496600	E4
chr12	96496600	96496800	E5
chr12	96496800	96497000	E78
chr12	96497000	96497200	E1
chr12	96497200	96498200	E38
chr12	96498200	96498400	E8
chr12	96498400	96499000	E66
chr12	96499000	96499800	E4
chr12	96499800	96500000	E1
chr12	96500000	96501400	E4
chr12	96501400	96501600	E72
chr12	96501600	96501800	E41
chr12	96501800	96502000	E43
chr12	96502000	96502200	E42
chr12	96502200	96502400	E41
chr12	96502400	96502600	E40
chr12	96502600	96502800	E4
chr12	96502800	96503000	E5
chr12	96503000	96505400	E4
chr12	96505400	96505600	E65
chr12	96505600	96505800	E64
chr12	96505800	96506000	E65
chr12	96506000	96506400	E39
chr12	96506400	96514800	E3
chr12	96514800	96515200	E39
chr12	96515200	96559600	E3
chr12	96559600	96564200	E4
chr12	96564200	96564400	E85
chr12	96564400	96564600	E84
chr12	96564600	96565000	E85
chr12	96565000	96584200	E3
chr12	96584200	96584600	E2
chr12	96584600	96584800	E36
chr12	96584800	96586000	E2
chr12	96586000	96586200	E36
chr12	96586200	96586600	E2
chr12	96586600	96586800	E38
chr12	96586800	96587000	E90
chr12	96587000	96587200	E6
chr12	96587200	96587600	E7
chr12	96587600	96587800	E8
chr12	96587800	96588000	E9
chr12	96588000	96588200	E79
chr12	96588200	96588400	E43
chr12	96588400	96588600	E41
chr12	96588600	96588800	E38
chr12	96588800	96589000	E41
chr12	96589000	96589400	E44
chr12	96589400	96589600	E41
chr12	96589600	96589800	E40
chr12	96589800	96590000	E8
chr12	96590000	96590200	E37
chr12	96590200	96590600	E17
chr12	96590600	96590800	E37
chr12	96590800	96591600	E38
chr12	96591600	96591800	E17
chr12	96591800	96592000	E38
chr12	96592000	96592200	E48
chr12	96592200	96593000	E69
chr12	96593000	96602600	E4
chr12	96602600	96602800	E78
chr12	96602800	96603000	E74
chr12	96603000	96603200	E17
chr12	96603200	96603400	E16
chr12	96603400	96604000	E40
chr12	96604000	96604200	E41
chr12	96604200	96604400	E40
chr12	96604400	96605200	E38
chr12	96605200	96605600	E40
chr12	96605600	96606000	E42
chr12	96606000	96606200	E41
chr12	96606200	96606400	E43
chr12	96606400	96606600	E42
chr12	96606600	96606800	E41
chr12	96606800	96607200	E1
chr12	96607200	96607600	E6
chr12	96607600	96607800	E38
chr12	96607800	96608000	E37
chr12	96608000	96608200	E6
chr12	96608200	96608400	E38
chr12	96608400	96608600	E40
chr12	96608600	96609400	E15
chr12	96609400	96609600	E40
chr12	96609600	96611800	E4
chr12	96611800	96612000	E90
chr12	96612000	96617000	E3
chr12	96617000	96617200	E73
chr12	96617200	96617600	E77
chr12	96617600	96618800	E2
chr12	96618800	96619000	E5
chr12	96619000	96619200	E72
chr12	96619200	96619400	E5
chr12	96619400	96619600	E6
chr12	96619600	96620000	E38
chr12	96620000	96620400	E4
chr12	96620400	96620800	E5
chr12	96620800	96621000	E72
chr12	96621000	96623600	E4
chr12	96623600	96624000	E38
chr12	96624000	96624200	E17
chr12	96624200	96624600	E38
chr12	96624600	96624800	E37
chr12	96624800	96625200	E58
chr12	96625200	96625400	E54
chr12	96625400	96625600	E53
chr12	96625600	96625800	E60
chr12	96625800	96626200	E61
chr12	96626200	96626600	E53
chr12	96626600	96626800	E50
chr12	96626800	96627200	E62
chr12	96627200	96627400	E14
chr12	96627400	96627600	E11
chr12	96627600	96628000	E12
chr12	96628000	96628200	E13
chr12	96628200	96628400	E11
chr12	96628400	96628800	E62
chr12	96628800	96629000	E52
chr12	96629000	96629200	E62
chr12	96629200	96629400	E61
chr12	96629400	96629600	E51
chr12	96629600	96629800	E69
chr12	96629800	96630200	E49
chr12	96630200	96630400	E6
chr12	96630400	96630600	E37
chr12	96630600	96630800	E17
chr12	96630800	96631000	E49
chr12	96631000	96631200	E87
chr12	96631200	96631400	E7
chr12	96631400	96631600	E47
chr12	96631600	96631800	E7
chr12	96631800	96632000	E17
chr12	96632000	96632200	E38
chr12	96632200	96632400	E29
chr12	96632400	96632600	E33
chr12	96632600	96632800	E37
chr12	96632800	96633200	E35
chr12	96633200	96633400	E34
chr12	96633400	96633800	E32
chr12	96633800	96634400	E34
chr12	96634400	96634600	E33
chr12	96634600	96634800	E34
chr12	96634800	96635400	E35
chr12	96635400	96635600	E29
chr12	96635600	96635800	E8
chr12	96635800	96636400	E6
chr12	96636400	96636600	E5
chr12	96636600	96636800	E90
chr12	96636800	96637800	E2
chr12	96637800	96638000	E36
chr12	96638000	96639200	E2
chr12	96639200	96639400	E36
chr12	96639400	96639600	E72
chr12	96639600	96639800	E2
chr12	96639800	96640000	E36
chr12	96640000	96640800	E2
chr12	96640800	96641000	E72
chr12	96641000	96641200	E5
chr12	96641200	96641400	E90
chr12	96641400	96641600	E78
chr12	96641600	96642000	E17
chr12	96642000	96642200	E37
chr12	96642200	96642400	E30
chr12	96642400	96643000	E29
chr12	96643000	96643400	E30
chr12	96643400	96643600	E31
chr12	96643600	96643800	E33
chr12	96643800	96644200	E34
chr12	96644200	96644600	E35
chr12	96644600	96644800	E34
chr12	96644800	96645600	E2
chr12	96645600	96645800	E36
chr12	96645800	96647200	E2
chr12	96647200	96647400	E36
chr12	96647400	96648200	E38
chr12	96648200	96648600	E6
chr12	96648600	96648800	E8
chr12	96648800	96649200	E7
chr12	96649200	96649400	E6
chr12	96649400	96649800	E17
chr12	96649800	96650400	E8
chr12	96650400	96650600	E58
chr12	96650600	96650800	E60
chr12	96650800	96651000	E9
chr12	96651000	96651200	E17
chr12	96651200	96651400	E15
chr12	96651400	96651600	E60
chr12	96651600	96651800	E59
chr12	96651800	96652000	E10
chr12	96652000	96652200	E82
chr12	96652200	96652600	E30
chr12	96652600	96652800	E29
chr12	96652800	96653000	E84
chr12	96653000	96653600	E6
chr12	96653600	96653800	E38
chr12	96653800	96654000	E86
chr12	96654000	96654400	E38
chr12	96654400	96654800	E37
chr12	96654800	96655000	E74
chr12	96655000	96655200	E78
chr12	96655200	96655400	E38
chr12	96655400	96655600	E6
chr12	96655600	96656200	E38
chr12	96656200	96656400	E36
chr12	96656400	96656600	E38
chr12	96656600	96657000	E18
chr12	96657000	96657200	E28
chr12	96657200	96657400	E27
chr12	96657400	96657600	E26
chr12	96657600	96657800	E27
chr12	96657800	96658000	E34
chr12	96658000	96659200	E35
chr12	96659200	96659400	E34
chr12	96659400	96659800	E35
chr12	96659800	96660200	E2
chr12	96660200	96660600	E35
chr12	96660600	96661000	E34
chr12	96661000	96661200	E35
chr12	96661200	96661400	E18
chr12	96661400	96661600	E35
chr12	96661600	96661800	E18
chr12	96661800	96663400	E35
chr12	96663400	96665600	E2
chr12	96665600	96665800	E36
chr12	96665800	96666000	E2
chr12	96666000	96666200	E36
chr12	96666200	96666400	E2
chr12	96666400	96666600	E36
chr12	96666600	96667800	E2
chr12	96667800	96668000	E36
chr12	96668000	96669200	E35
chr12	96669200	96669400	E34
chr12	96669400	96671800	E35
chr12	96671800	96672000	E34
chr12	96672000	96672200	E35
chr12	96672200	96673400	E18
chr12	96673400	96673600	E28
chr12	96673600	96674000	E26
chr12	96674000	96674200	E27
chr12	96674200	96674400	E33
chr12	96674400	96675200	E35
chr12	96675200	96676000	E2
chr12	96676000	96676200	E35
chr12	96676200	96676400	E34
chr12	96676400	96676600	E35
chr12	96676600	96676800	E34
chr12	96676800	96677000	E35
chr12	96677000	96677200	E34
chr12	96677200	96677800	E35
chr12	96677800	96678000	E34
chr12	96678000	96679200	E35
chr12	96679200	96679400	E86
chr12	96679400	96679800	E18
chr12	96679800	96680200	E35
chr12	96680200	96680400	E34
chr12	96680400	96680600	E35
chr12	96680600	96680800	E18
chr12	96680800	96681000	E28
chr12	96681000	96681600	E35
chr12	96681600	96681800	E33
chr12	96681800	96682000	E35
chr12	96682000	96682400	E34
chr12	96682400	96683200	E35
chr12	96683200	96683400	E18
chr12	96683400	96683600	E35
chr12	96683600	96683800	E28
chr12	96683800	96684000	E18
chr12	96684000	96684200	E35
chr12	96684200	96684400	E18
chr12	96684400	96685000	E35
chr12	96685000	96685200	E34
chr12	96685200	96685600	E35
chr12	96685600	96685800	E34
chr12	96685800	96686000	E35
chr12	96686000	96686200	E34
chr12	96686200	96686400	E28
chr12	96686400	96686800	E18
chr12	96686800	96687400	E35
chr12	96687400	96687600	E34
chr12	96687600	96688400	E35
chr12	96688400	96688600	E18
chr12	96688600	96689000	E28
chr12	96689000	96689200	E18
chr12	96689200	96689400	E15
chr12	96689400	96689800	E30
chr12	96689800	96690000	E28
chr12	96690000	96690400	E18
chr12	96690400	96690600	E28
chr12	96690600	96690800	E27
chr12	96690800	96691600	E28
chr12	96691600	96691800	E34
chr12	96691800	96692400	E35
chr12	96692400	96692800	E18
chr12	96692800	96693000	E28
chr12	96693000	96693200	E35
chr12	96693200	96693400	E34
chr12	96693400	96693800	E28
chr12	96693800	96694200	E19
chr12	96694200	96694600	E25
chr12	96694600	96694800	E20
chr12	96694800	96695200	E21
chr12	96695200	96695400	E20
chr12	96695400	96696200	E21
chr12	96696200	96697600	E22
chr12	96697600	96697800	E23
chr12	96697800	96698000	E22
chr12	96698000	96698200	E23
chr12	96698200	96698600	E22
chr12	96698600	96698800	E20
chr12	96698800	96699000	E27
chr12	96699000	96699400	E19
chr12	96699400	96699600	E28
chr12	96699600	96699800	E32
chr12	96699800	96700600	E18
chr12	96700600	96700800	E28
chr12	96700800	96701000	E26
chr12	96701000	96701400	E27
chr12	96701400	96701600	E32
chr12	96701600	96701800	E28
chr12	96701800	96702000	E34
chr12	96702000	96702200	E28
chr12	96702200	96702400	E34
chr12	96702400	96702800	E35
chr12	96702800	96703200	E28
chr12	96703200	96703600	E18
chr12	96703600	96704200	E35
chr12	96704200	96704400	E18
chr12	96704400	96705200	E35
chr12	96705200	96705400	E18
chr12	96705400	96705600	E16
chr12	96705600	96705800	E17
chr12	96705800	96706000	E29
chr12	96706000	96706200	E17
chr12	96706200	96706400	E38
chr12	96706400	96706600	E37
chr12	96706600	96707200	E18
chr12	96707200	96707600	E35
chr12	96707600	96707800	E18
chr12	96707800	96708000	E37
chr12	96708000	96708200	E29
chr12	96708200	96708600	E30
chr12	96708600	96708800	E29
chr12	96708800	96709000	E16
chr12	96709000	96709200	E17
chr12	96709200	96709600	E37
chr12	96709600	96709800	E30
chr12	96709800	96710000	E31
chr12	96710000	96710200	E32
chr12	96710200	96710600	E33
chr12	96710600	96710800	E35
chr12	96710800	96712400	E2
chr12	96712400	96712600	E36
chr12	96712600	96715800	E2
chr12	96715800	96716000	E34
chr12	96716000	96716400	E28
chr12	96716400	96717000	E35
chr12	96717000	96717200	E34
chr12	96717200	96717400	E18
chr12	96717400	96717600	E27
chr12	96717600	96718000	E26
chr12	96718000	96718200	E19
chr12	96718200	96718400	E26
chr12	96718400	96718600	E27
chr12	96718600	96719000	E28
chr12	96719000	96719400	E33
chr12	96719400	96719600	E34
chr12	96719600	96719800	E28
chr12	96719800	96720000	E18
chr12	96720000	96720400	E28
chr12	96720400	96720800	E29
chr12	96720800	96721200	E28
chr12	96721200	96721400	E27
chr12	96721400	96721600	E32
chr12	96721600	96722000	E33
chr12	96722000	96722200	E35
chr12	96722200	96722400	E34
chr12	96722400	96722800	E35
chr12	96722800	96723200	E18
chr12	96723200	96724000	E28
chr12	96724000	96724200	E18
chr12	96724200	96724400	E35
chr12	96724400	96724600	E34
chr12	96724600	96724800	E35
chr12	96724800	96725000	E34
chr12	96725000	96725200	E35
chr12	96725200	96725600	E18
chr12	96725600	96725800	E28
chr12	96725800	96726000	E18
chr12	96726000	96726400	E28
chr12	96726400	96726800	E18
chr12	96726800	96727200	E28
chr12	96727200	96727400	E32
chr12	96727400	96727800	E26
chr12	96727800	96728000	E25
chr12	96728000	96728400	E21
chr12	96728400	96729800	E22
chr12	96729800	96730000	E19
chr12	96730000	96730200	E27
chr12	96730200	96730400	E35
chr12	96730400	96730600	E34
chr12	96730600	96730800	E35
chr12	96730800	96731000	E34
chr12	96731000	96731600	E35
chr12	96731600	96732400	E34
chr12	96732400	96732600	E35
chr12	96732600	96732800	E27
chr12	96732800	96733200	E26
chr12	96733200	96733400	E18
chr12	96733400	96733600	E28
chr12	96733600	96733800	E34
chr12	96733800	96734600	E18
chr12	96734600	96735200	E28
chr12	96735200	96735400	E18
chr12	96735400	96735600	E28
chr12	96735600	96736000	E18
chr12	96736000	96737000	E35
chr12	96737000	96737200	E33
chr12	96737200	96737600	E35
chr12	96737600	96739200	E2
chr12	96739200	96739600	E78
chr12	96739600	96739800	E38
chr12	96739800	96740000	E35
chr12	96740000	96740200	E33
chr12	96740200	96740400	E26
chr12	96740400	96740800	E24
chr12	96740800	96741000	E21
chr12	96741000	96741200	E24
chr12	96741200	96741400	E32
chr12	96741400	96741600	E34
chr12	96741600	96741800	E28
chr12	96741800	96742000	E18
chr12	96742000	96742200	E27
chr12	96742200	96742400	E18
chr12	96742400	96742600	E19
chr12	96742600	96742800	E35
chr12	96742800	96743000	E18
chr12	96743000	96743200	E33
chr12	96743200	96743400	E28
chr12	96743400	96743600	E19
chr12	96743600	96744600	E18
chr12	96744600	96744800	E27
chr12	96744800	96745000	E26
chr12	96745000	96745200	E27
chr12	96745200	96745400	E20
chr12	96745400	96745600	E19
chr12	96745600	96745800	E26
chr12	96745800	96746200	E25
chr12	96746200	96746600	E26
chr12	96746600	96746800	E19
chr12	96746800	96747600	E18
chr12	96747600	96748000	E35
chr12	96748000	96748200	E33
chr12	96748200	96748400	E32
chr12	96748400	96748600	E33
chr12	96748600	96749600	E34
chr12	96749600	96749800	E28
chr12	96749800	96750000	E18
chr12	96750000	96750200	E28
chr12	96750200	96751000	E27
chr12	96751000	96751200	E25
chr12	96751200	96751400	E26
chr12	96751400	96751600	E27
chr12	96751600	96752000	E18
chr12	96752000	96752800	E35
chr12	96752800	96753200	E18
chr12	96753200	96753400	E33
chr12	96753400	96754000	E35
chr12	96754000	96754200	E34
chr12	96754200	96754400	E28
chr12	96754400	96754600	E32
chr12	96754600	96754800	E33
chr12	96754800	96755000	E32
chr12	96755000	96755200	E27
chr12	96755200	96755800	E18
chr12	96755800	96756000	E35
chr12	96756000	96756200	E34
chr12	96756200	96756400	E18
chr12	96756400	96756600	E34
chr12	96756600	96756800	E18
chr12	96756800	96757400	E35
chr12	96757400	96757800	E34
chr12	96757800	96758200	E37
chr12	96758200	96758400	E29
chr12	96758400	96758600	E16
chr12	96758600	96759000	E17
chr12	96759000	96759200	E38
chr12	96759200	96759400	E17
chr12	96759400	96759600	E16
chr12	96759600	96759800	E30
chr12	96759800	96760200	E29
chr12	96760200	96760600	E16
chr12	96760600	96760800	E17
chr12	96760800	96761000	E29
chr12	96761000	96761200	E18
chr12	96761200	96761400	E19
chr12	96761400	96761800	E27
chr12	96761800	96762000	E26
chr12	96762000	96762400	E25
chr12	96762400	96762800	E20
chr12	96762800	96763000	E19
chr12	96763000	96763200	E18
chr12	96763200	96763400	E28
chr12	96763400	96763800	E35
chr12	96763800	96764200	E18
chr12	96764200	96764400	E28
chr12	96764400	96764600	E19
chr12	96764600	96764800	E18
chr12	96764800	96765000	E27
chr12	96765000	96765200	E28
chr12	96765200	96765400	E27
chr12	96765400	96765600	E88
chr12	96765600	96765800	E19
chr12	96765800	96766000	E18
chr12	96766000	96766400	E19
chr12	96766400	96766600	E18
chr12	96766600	96768400	E35
chr12	96768400	96768800	E34
chr12	96768800	96769000	E35
chr12	96769000	96769400	E34
chr12	96769400	96769600	E33
chr12	96769600	96770000	E34
chr12	96770000	96770200	E35
chr12	96770200	96770600	E87
chr12	96770600	96771200	E2
chr12	96771200	96771400	E34
chr12	96771400	96772200	E35
chr12	96772200	96772400	E34
chr12	96772400	96772600	E36
chr12	96772600	96772800	E38
chr12	96772800	96773000	E36
chr12	96773000	96775600	E2
chr12	96775600	96775800	E36
chr12	96775800	96776000	E37
chr12	96776000	96776200	E86
chr12	96776200	96776600	E36
chr12	96776600	96776800	E89
chr12	96776800	96778600	E35
chr12	96778600	96779200	E34
chr12	96779200	96779600	E18
chr12	96779600	96779800	E28
chr12	96779800	96780000	E27
chr12	96780000	96780400	E28
chr12	96780400	96780600	E35
chr12	96780600	96780800	E33
chr12	96780800	96781000	E34
chr12	96781000	96782000	E35
chr12	96782000	96782200	E34
chr12	96782200	96782400	E35
chr12	96782400	96782600	E34
chr12	96782600	96783400	E35
chr12	96783400	96783600	E18
chr12	96783600	96783800	E35
chr12	96783800	96784000	E34
chr12	96784000	96784600	E35
chr12	96784600	96785000	E28
chr12	96785000	96785200	E18
chr12	96785200	96785400	E28
chr12	96785400	96785600	E18
chr12	96785600	96786000	E28
chr12	96786000	96786200	E27
chr12	96786200	96786400	E28
chr12	96786400	96786600	E26
chr12	96786600	96786800	E28
chr12	96786800	96787000	E27
chr12	96787000	96787800	E28
chr12	96787800	96788000	E27
chr12	96788000	96788200	E18
chr12	96788200	96788600	E28
chr12	96788600	96788800	E33
chr12	96788800	96789400	E26
chr12	96789400	96789600	E25
chr12	96789600	96790000	E22
chr12	96790000	96790200	E23
chr12	96790200	96790400	E22
chr12	96790400	96790600	E21
chr12	96790600	96791800	E22
chr12	96791800	96792000	E21
chr12	96792000	96792200	E22
chr12	96792200	96792400	E23
chr12	96792400	96793600	E12
chr12	96793600	96793800	E81
chr12	96793800	96794000	E80
chr12	96794000	96794200	E81
chr12	96794200	96794400	E11
chr12	96794400	96795000	E12
chr12	96795000	96795400	E23
chr12	96795400	96795600	E12
chr12	96795600	96795800	E13
chr12	96795800	96796000	E14
chr12	96796000	96796200	E29
chr12	96796200	96796400	E88
chr12	96796400	96796800	E87
chr12	96796800	96797200	E35
chr12	96797200	96797400	E18
chr12	96797400	96797800	E35
chr12	96797800	96799000	E18
chr12	96799000	96801000	E2
chr12	96801000	96801200	E1
chr12	96801200	96801400	E69
chr12	96801400	96802200	E48
chr12	96802200	96802600	E69
chr12	96802600	96810400	E4
chr12	96810400	96810600	E38
chr12	96810600	96810800	E37
chr12	96810800	96811200	E36
chr12	96811200	96812400	E2
chr12	96812400	96812800	E36
chr12	96812800	96813000	E38
chr12	96813000	96813200	E37
chr12	96813200	96813400	E29
chr12	96813400	96813800	E30
chr12	96813800	96814000	E29
chr12	96814000	96814200	E30
chr12	96814200	96814400	E15
chr12	96814400	96814800	E19
chr12	96814800	96815000	E30
chr12	96815000	96815200	E16
chr12	96815200	96815400	E72
chr12	96815400	96816000	E2
chr12	96816000	96816200	E86
chr12	96816200	96816400	E36
chr12	96816400	96819000	E2
chr12	96819000	96819200	E78
chr12	96819200	96819800	E35
chr12	96819800	96820000	E34
chr12	96820000	96820200	E35
chr12	96820200	96820400	E34
chr12	96820400	96820600	E18
chr12	96820600	96820800	E30
chr12	96820800	96821000	E13
chr12	96821000	96821200	E12
chr12	96821200	96821400	E23
chr12	96821400	96821600	E21
chr12	96821600	96821800	E20
chr12	96821800	96822000	E27
chr12	96822000	96822200	E34
chr12	96822200	96823000	E35
chr12	96823000	96823200	E36
chr12	96823200	96829400	E2
chr12	96829400	96829600	E36
chr12	96829600	96829800	E38
chr12	96829800	96830000	E35
chr12	96830000	96830200	E34
chr12	96830200	96830400	E32
chr12	96830400	96830600	E31
chr12	96830600	96830800	E24
chr12	96830800	96831000	E26
chr12	96831000	96831200	E20
chr12	96831200	96831400	E19
chr12	96831400	96832000	E37
chr12	96832000	96832200	E38
chr12	96832200	96832400	E36
chr12	96832400	96832600	E38
chr12	96832600	96832800	E86
chr12	96832800	96836600	E2
chr12	96836600	96836800	E36
chr12	96836800	96838800	E2
chr12	96838800	96839000	E36
chr12	96839000	96839200	E38
chr12	96839200	96839400	E40
chr12	96839400	96839600	E41
chr12	96839600	96839800	E38
chr12	96839800	96840000	E40
chr12	96840000	96840200	E38
chr12	96840200	96840400	E40
chr12	96840400	96840600	E39
chr12	96840600	96844800	E3
chr12	96844800	96845000	E39
chr12	96845000	96858400	E3
chr12	96858400	96859200	E65
chr12	96859200	96860000	E57
chr12	96860000	96860200	E56
chr12	96860200	96860400	E60
chr12	96860400	96860600	E61
chr12	96860600	96861000	E59
chr12	96861000	96861200	E58
chr12	96861200	96861400	E57
chr12	96861400	96862400	E65
chr12	96862400	96866600	E3
chr12	96866600	96866800	E39
chr12	96866800	96877000	E3
chr12	96877000	96878800	E2
chr12	96878800	96879200	E36
chr12	96879200	96879400	E1
chr12	96879400	96881200	E2
chr12	96881200	96881400	E89
chr12	96881400	96881800	E36
chr12	96881800	96882600	E38
chr12	96882600	96882800	E86
chr12	96882800	96883000	E16
chr12	96883000	96883200	E14
chr12	96883200	96883800	E50
chr12	96883800	96884000	E17
chr12	96884000	96893800	E3
chr12	96893800	96894200	E2
chr12	96894200	96894400	E36
chr12	96894400	96894800	E2
chr12	96894800	96895200	E90
chr12	96895200	96895400	E88
chr12	96895400	96895800	E87
chr12	96895800	96896000	E38
chr12	96896000	96896200	E90
chr12	96896200	96896600	E2
chr12	96896600	96902800	E3
chr12	96902800	96903000	E73
chr12	96903000	96908400	E3
chr12	96908400	96910200	E2
chr12	96910200	96910400	E35
chr12	96910400	96910800	E18
chr12	96910800	96916200	E3
chr12	96916200	96916400	E39
chr12	96916400	96927400	E3
chr12	96927400	96927600	E73
chr12	96927600	96933600	E3
chr12	96933600	96933800	E39
chr12	96933800	96939600	E3
chr12	96939600	96939800	E73
chr12	96939800	96944200	E3
chr12	96944200	96944600	E73
chr12	96944600	96972200	E3
chr12	96972200	96972400	E39
chr12	96972400	96972600	E16
chr12	96972600	96972800	E15
chr12	96972800	96973200	E16
chr12	96973200	96988400	E3
chr12	96988400	96988600	E65
chr12	96988600	96988800	E64
chr12	96988800	96989000	E65
chr12	96989000	97000000	E3
chr12	97000000	97000200	E72
chr12	97000200	97000400	E2
chr12	97000400	97000600	E18
chr12	97000600	97000800	E27
chr12	97000800	97001000	E88
chr12	97001000	97001400	E39
chr12	97001400	97031000	E3
chr12	97031000	97031200	E39
chr12	97031200	97083600	E3
chr12	97083600	97083800	E73
chr12	97083800	97089400	E3
chr12	97089400	97089600	E39
chr12	97089600	97094600	E3
chr12	97094600	97094800	E73
chr12	97094800	97113600	E3
chr12	97113600	97113800	E87
chr12	97113800	97114000	E88
chr12	97114000	97114200	E19
chr12	97114200	97114400	E29
chr12	97114400	97115400	E3
chr12	97115400	97115600	E39
chr12	97115600	97117200	E3
chr12	97117200	97117400	E39
chr12	97117400	97191200	E3
chr12	97191200	97191400	E39
chr12	97191400	97236800	E3
chr12	97236800	97237000	E39
chr12	97237000	97255600	E3
chr12	97255600	97255800	E65
chr12	97255800	97256000	E64
chr12	97256000	97258000	E65
chr12	97258000	97258800	E3
chr12	97258800	97259000	E39
chr12	97259000	97285200	E3
chr12	97285200	97285400	E73
chr12	97285400	97298800	E3
chr12	97298800	97299000	E39
chr12	97299000	97299800	E2
chr12	97299800	97300000	E35
chr12	97300000	97300200	E37
chr12	97300200	97300400	E29
chr12	97300400	97300600	E31
chr12	97300600	97300800	E12
chr12	97300800	97301000	E11
chr12	97301000	97301200	E80
chr12	97301200	97301400	E34
chr12	97301400	97301600	E30
chr12	97301600	97301800	E88
chr12	97301800	97302000	E29
chr12	97302000	97302200	E38
chr12	97302200	97302400	E36
chr12	97302400	97303200	E2
chr12	97303200	97303400	E39
chr12	97303400	97304400	E3
chr12	97304400	97304600	E39
chr12	97304600	97306400	E3
chr12	97306400	97306600	E39
chr12	97306600	97313200	E3
chr12	97313200	97313400	E39
chr12	97313400	97337200	E3
chr12	97337200	97337600	E39
chr12	97337600	97339000	E3
chr12	97339000	97339200	E73
chr12	97339200	97364200	E3
chr12	97364200	97364600	E77
chr12	97364600	97364800	E63
chr12	97364800	97365000	E53
chr12	97365000	97365200	E56
chr12	97365200	97365400	E65
chr12	97365400	97374000	E3
chr12	97374000	97374200	E65
chr12	97374200	97374400	E57
chr12	97374400	97374800	E58
chr12	97374800	97375000	E57
chr12	97375000	97375400	E65
chr12	97375400	97375600	E54
chr12	97375600	97375800	E51
chr12	97375800	97376000	E53
chr12	97376000	97377000	E66
chr12	97377000	97379600	E4
chr12	97379600	97379800	E49
chr12	97379800	97380000	E7
chr12	97380000	97380600	E38
chr12	97380600	97380800	E89
chr12	97380800	97381000	E36
chr12	97381000	97384200	E2
chr12	97384200	97391200	E3
chr12	97391200	97391400	E73
chr12	97391400	97416000	E3
chr12	97416000	97416200	E39
chr12	97416200	97418400	E3
chr12	97418400	97418600	E73
chr12	97418600	97425800	E3
chr12	97425800	97426200	E39
chr12	97426200	97427600	E3
chr12	97427600	97427800	E4
chr12	97427800	97428600	E3
chr12	97428600	97432400	E4
chr12	97432400	97432800	E55
chr12	97432800	97435400	E3
chr12	97435400	97435600	E39
chr12	97435600	97436200	E3
chr12	97436200	97436400	E39
chr12	97436400	97436600	E40
chr12	97436600	97438800	E4
chr12	97438800	97439200	E66
chr12	97439200	97439400	E65
chr12	97439400	97439800	E57
chr12	97439800	97440000	E64
chr12	97440000	97440200	E65
chr12	97440200	97440400	E57
chr12	97440400	97440800	E58
chr12	97440800	97441400	E57
chr12	97441400	97441600	E58
chr12	97441600	97441800	E63
chr12	97441800	97442000	E57
chr12	97442000	97442200	E65
chr12	97442200	97442400	E56
chr12	97442400	97442600	E57
chr12	97442600	97443400	E65
chr12	97443400	97443800	E4
chr12	97443800	97444000	E78
chr12	97444000	97451000	E3
chr12	97451000	97451200	E39
chr12	97451200	97468800	E3
chr12	97468800	97470400	E85
chr12	97470400	97522000	E3
chr12	97522000	97522400	E39
chr12	97522400	97536600	E3
chr12	97536600	97537000	E39
chr12	97537000	97538000	E3
chr12	97538000	97538200	E65
chr12	97538200	97538400	E39
chr12	97538400	97538600	E65
chr12	97538600	97542200	E3
chr12	97542200	97542400	E73
chr12	97542400	97559600	E3
chr12	97559600	97559800	E65
chr12	97559800	97560000	E64
chr12	97560000	97560600	E65
chr12	97560600	97561000	E57
chr12	97561000	97561200	E58
chr12	97561200	97561400	E53
chr12	97561400	97561600	E57
chr12	97561600	97561800	E63
chr12	97561800	97562200	E57
chr12	97562200	97562400	E65
chr12	97562400	97562800	E57
chr12	97562800	97563800	E65
chr12	97563800	97564000	E64
chr12	97564000	97564200	E65
chr12	97564200	97564600	E57
chr12	97564600	97567000	E65
chr12	97567000	97567800	E4
chr12	97567800	97568000	E84
chr12	97568000	97568400	E85
chr12	97568400	97569200	E3
chr12	97569200	97569400	E73
chr12	97569400	97640200	E3
chr12	97640200	97640400	E39
chr12	97640400	97648400	E3
chr12	97648400	97648600	E39
chr12	97648600	97650600	E3
chr12	97650600	97650800	E72
chr12	97650800	97654400	E3
chr12	97654400	97655000	E85
chr12	97655000	97668200	E3
chr12	97668200	97668600	E85
chr12	97668600	97668800	E17
chr12	97668800	97669000	E16
chr12	97669000	97669200	E15
chr12	97669200	97669400	E83
chr12	97669400	97669600	E82
chr12	97669600	97670400	E83
chr12	97670400	97670600	E84
chr12	97670600	97671400	E85
chr12	97671400	97673400	E4
chr12	97673400	97696600	E3
chr12	97696600	97697600	E4
chr12	97697600	97698000	E85
chr12	97698000	97700200	E4
chr12	97700200	97700400	E39
chr12	97700400	97702400	E3
chr12	97702400	97702800	E39
chr12	97702800	97717200	E3
chr12	97717200	97717400	E73
chr12	97717400	97741400	E3
chr12	97741400	97741600	E39
chr12	97741600	97753200	E3
chr12	97753200	97753400	E73
chr12	97753400	97769000	E3
chr12	97769000	97769200	E39
chr12	97769200	97773200	E3
chr12	97773200	97773600	E39
chr12	97773600	97773800	E2
chr12	97773800	97775000	E87
chr12	97775000	97775200	E2
chr12	97775200	97775400	E72
chr12	97775400	97776400	E4
chr12	97776400	97785800	E3
chr12	97785800	97786000	E73
chr12	97786000	97787200	E3
chr12	97787200	97787400	E73
chr12	97787400	97788200	E3
chr12	97788200	97788400	E73
chr12	97788400	97798400	E3
chr12	97798400	97798600	E39
chr12	97798600	97843600	E3
chr12	97843600	97843800	E73
chr12	97843800	97850000	E3
chr12	97850000	97850400	E65
chr12	97850400	97850600	E57
chr12	97850600	97850800	E56
chr12	97850800	97851000	E57
chr12	97851000	97854600	E65
chr12	97854600	97855200	E58
chr12	97855200	97855800	E57
chr12	97855800	97856000	E56
chr12	97856000	97856400	E58
chr12	97856400	97856600	E55
chr12	97856600	97857000	E83
chr12	97857000	97857200	E58
chr12	97857200	97858000	E57
chr12	97858000	97858400	E56
chr12	97858400	97859200	E83
chr12	97859200	97859400	E84
chr12	97859400	97860400	E4
chr12	97860400	97860600	E65
chr12	97860600	97860800	E57
chr12	97860800	97861000	E65
chr12	97861000	97861200	E36
chr12	97861200	97865200	E2
chr12	97865200	97865400	E1
chr12	97865400	97867400	E65
chr12	97867400	97868000	E57
chr12	97868000	97868200	E86
chr12	97868200	97868400	E78
chr12	97868400	97868800	E38
chr12	97868800	97869000	E1
chr12	97869000	97869200	E72
chr12	97869200	97871200	E4
chr12	97871200	97871400	E65
chr12	97871400	97871600	E64
chr12	97871600	97874200	E65
chr12	97874200	97874400	E70
chr12	97874400	97874600	E65
chr12	97874600	97875000	E38
chr12	97875000	97875200	E17
chr12	97875200	97875400	E37
chr12	97875400	97875600	E38
chr12	97875600	97876200	E87
chr12	97876200	97876600	E2
chr12	97876600	97877200	E87
chr12	97877200	97878000	E2
chr12	97878000	97878400	E39
chr12	97878400	97886000	E3
chr12	97886000	97886200	E73
chr12	97886200	97889200	E3
chr12	97889200	97889400	E39
chr12	97889400	97910800	E3
chr12	97910800	97911000	E73
chr12	97911000	97925400	E3
chr12	97925400	97925600	E39
chr12	97925600	97936600	E3
chr12	97936600	97936800	E39
chr12	97936800	97946200	E3
chr12	97946200	97946400	E1
chr12	97946400	97946600	E5
chr12	97946600	97949000	E4
chr12	97949000	97949200	E1
chr12	97949200	97949800	E38
chr12	97949800	97950000	E6
chr12	97950000	97950200	E38
chr12	97950200	97950400	E36
chr12	97950400	97950600	E2
chr12	97950600	97950800	E36
chr12	97950800	97951400	E2
chr12	97951400	97955400	E3
chr12	97955400	97955800	E85
chr12	97955800	97956000	E84
chr12	97956000	97956200	E85
chr12	97956200	97959000	E4
chr12	97959000	97982400	E3
chr12	97982400	97982800	E39
chr12	97982800	97995200	E3
chr12	97995200	97995400	E73
chr12	97995400	98001000	E3
chr12	98001000	98001200	E73
chr12	98001200	98010200	E3
chr12	98010200	98010400	E85
chr12	98010400	98010600	E84
chr12	98010600	98010800	E83
chr12	98010800	98011200	E84
chr12	98011200	98011400	E85
chr12	98011400	98021600	E3
chr12	98021600	98021800	E73
chr12	98021800	98083800	E3
chr12	98083800	98084000	E73
chr12	98084000	98139200	E3
chr12	98139200	98139600	E73
chr12	98139600	98149200	E3
chr12	98149200	98149600	E39
chr12	98149600	98150000	E40
chr12	98150000	98150200	E41
chr12	98150200	98150800	E40
chr12	98150800	98151400	E38
chr12	98151400	98151600	E1
chr12	98151600	98151800	E40
chr12	98151800	98152000	E64
chr12	98152000	98152400	E65
chr12	98152400	98152600	E64
chr12	98152600	98154200	E65
chr12	98154200	98154800	E64
chr12	98154800	98156200	E65
chr12	98156200	98156400	E64
chr12	98156400	98156600	E63
chr12	98156600	98156800	E58
chr12	98156800	98157000	E57
chr12	98157000	98157400	E59
chr12	98157400	98157600	E58
chr12	98157600	98157800	E64
chr12	98157800	98158600	E65
chr12	98158600	98160600	E3
chr12	98160600	98161600	E65
chr12	98161600	98191200	E3
chr12	98191200	98191400	E73
chr12	98191400	98191800	E77
chr12	98191800	98192800	E3
chr12	98192800	98193000	E39
chr12	98193000	98197800	E3
chr12	98197800	98198600	E65
chr12	98198600	98198800	E56
chr12	98198800	98199200	E83
chr12	98199200	98199600	E16
chr12	98199600	98199800	E17
chr12	98199800	98281200	E3
chr12	98281200	98281400	E39
chr12	98281400	98282400	E3
chr12	98282400	98282600	E39
chr12	98282600	98307000	E3
chr12	98307000	98307200	E39
chr12	98307200	98335600	E3
chr12	98335600	98335800	E65
chr12	98335800	98336000	E64
chr12	98336000	98336400	E65
chr12	98336400	98336600	E56
chr12	98336600	98337000	E53
chr12	98337000	98337400	E57
chr12	98337400	98337600	E63
chr12	98337600	98338800	E65
chr12	98338800	98359000	E3
chr12	98359000	98359800	E65
chr12	98359800	98360000	E64
chr12	98360000	98360400	E65
chr12	98360400	98362600	E3
chr12	98362600	98362800	E39
chr12	98362800	98376600	E3
chr12	98376600	98376800	E73
chr12	98376800	98381200	E3
chr12	98381200	98381400	E39
chr12	98381400	98394000	E3
chr12	98394000	98394200	E73
chr12	98394200	98408600	E3
chr12	98408600	98408800	E73
chr12	98408800	98451800	E3
chr12	98451800	98452400	E2
chr12	98452400	98452800	E36
chr12	98452800	98453600	E2
chr12	98453600	98454200	E85
chr12	98454200	98454400	E84
chr12	98454400	98454800	E85
chr12	98454800	98475400	E3
chr12	98475400	98475600	E72
chr12	98475600	98475800	E38
chr12	98475800	98476000	E37
chr12	98476000	98476200	E38
chr12	98476200	98478400	E4
chr12	98478400	98478600	E85
chr12	98478600	98479000	E84
chr12	98479000	98479200	E59
chr12	98479200	98479400	E57
chr12	98479400	98479600	E58
chr12	98479600	98479800	E59
chr12	98479800	98480000	E56
chr12	98480000	98480400	E64
chr12	98480400	98480800	E65
chr12	98480800	98504800	E3
chr12	98504800	98505000	E73
chr12	98505000	98554400	E3
chr12	98554400	98554800	E39
chr12	98554800	98569200	E3
chr12	98569200	98569400	E77
chr12	98569400	98606000	E3
chr12	98606000	98606200	E39
chr12	98606200	98622200	E3
chr12	98622200	98622400	E73
chr12	98622400	98650000	E3
chr12	98650000	98650400	E39
chr12	98650400	98652400	E3
chr12	98652400	98652600	E39
chr12	98652600	98652800	E40
chr12	98652800	98653000	E42
chr12	98653000	98653800	E41
chr12	98653800	98654000	E42
chr12	98654000	98654200	E43
chr12	98654200	98654400	E42
chr12	98654400	98654600	E40
chr12	98654600	98654800	E39
chr12	98654800	98658600	E3
chr12	98658600	98658800	E39
chr12	98658800	98669400	E3
chr12	98669400	98669600	E39
chr12	98669600	98686400	E3
chr12	98686400	98687400	E65
chr12	98687400	98688200	E57
chr12	98688200	98688400	E53
chr12	98688400	98688600	E54
chr12	98688600	98688800	E57
chr12	98688800	98689200	E65
chr12	98689200	98690200	E4
chr12	98690200	98690400	E5
chr12	98690400	98690600	E4
chr12	98690600	98690800	E5
chr12	98690800	98691200	E4
chr12	98691200	98693000	E3
chr12	98693000	98693800	E39
chr12	98693800	98701200	E3
chr12	98701200	98701400	E73
chr12	98701400	98723000	E3
chr12	98723000	98723200	E73
chr12	98723200	98736600	E3
chr12	98736600	98736800	E39
chr12	98736800	98740200	E3
chr12	98740200	98740400	E73
chr12	98740400	98764000	E3
chr12	98764000	98764400	E65
chr12	98764400	98765200	E64
chr12	98765200	98766800	E65
chr12	98766800	98767000	E72
chr12	98767000	98768800	E2
chr12	98768800	98774200	E3
chr12	98774200	98774400	E73
chr12	98774400	98786600	E3
chr12	98786600	98786800	E73
chr12	98786800	98787400	E3
chr12	98787400	98787600	E73
chr12	98787600	98790600	E3
chr12	98790600	98790800	E57
chr12	98790800	98791000	E58
chr12	98791000	98791200	E59
chr12	98791200	98791400	E13
chr12	98791400	98791600	E16
chr12	98791600	98791800	E17
chr12	98791800	98792000	E57
chr12	98792000	98792600	E65
chr12	98792600	98793000	E57
chr12	98793000	98793200	E65
chr12	98793200	98793400	E55
chr12	98793400	98794000	E57
chr12	98794000	98794200	E58
chr12	98794200	98794600	E65
chr12	98794600	98797200	E3
chr12	98797200	98797400	E73
chr12	98797400	98802600	E3
chr12	98802600	98802800	E39
chr12	98802800	98811000	E3
chr12	98811000	98811400	E65
chr12	98811400	98811600	E64
chr12	98811600	98811800	E65
chr12	98811800	98812000	E57
chr12	98812000	98812200	E56
chr12	98812200	98812400	E58
chr12	98812400	98812600	E54
chr12	98812600	98812800	E56
chr12	98812800	98813000	E54
chr12	98813000	98813400	E57
chr12	98813400	98813600	E56
chr12	98813600	98813800	E53
chr12	98813800	98814400	E54
chr12	98814400	98814600	E66
chr12	98814600	98818200	E4
chr12	98818200	98818400	E17
chr12	98818400	98818600	E16
chr12	98818600	98818800	E15
chr12	98818800	98819000	E16
chr12	98819000	98819400	E38
chr12	98819400	98819800	E5
chr12	98819800	98820000	E72
chr12	98820000	98823400	E3
chr12	98823400	98823600	E39
chr12	98823600	98831800	E3
chr12	98831800	98832000	E39
chr12	98832000	98832200	E40
chr12	98832200	98832400	E42
chr12	98832400	98832800	E43
chr12	98832800	98833000	E44
chr12	98833000	98833800	E12
chr12	98833800	98834000	E44
chr12	98834000	98834200	E43
chr12	98834200	98834400	E45
chr12	98834400	98834600	E43
chr12	98834600	98834800	E38
chr12	98834800	98835200	E63
chr12	98835200	98835400	E57
chr12	98835400	98835600	E56
chr12	98835600	98835800	E57
chr12	98835800	98836000	E59
chr12	98836000	98836200	E53
chr12	98836200	98836400	E56
chr12	98836400	98836600	E57
chr12	98836600	98836800	E63
chr12	98836800	98837000	E59
chr12	98837000	98837200	E56
chr12	98837200	98838600	E65
chr12	98838600	98838800	E36
chr12	98838800	98839000	E38
chr12	98839000	98839200	E36
chr12	98839200	98839600	E38
chr12	98839600	98839800	E17
chr12	98839800	98840000	E29
chr12	98840000	98840200	E58
chr12	98840200	98842000	E65
chr12	98842000	98842400	E57
chr12	98842400	98842600	E65
chr12	98842600	98842800	E64
chr12	98842800	98846400	E65
chr12	98846400	98846800	E53
chr12	98846800	98847200	E57
chr12	98847200	98847400	E59
chr12	98847400	98847600	E56
chr12	98847600	98847800	E57
chr12	98847800	98848200	E56
chr12	98848200	98848400	E58
chr12	98848400	98848600	E57
chr12	98848600	98848800	E55
chr12	98848800	98849000	E54
chr12	98849000	98849200	E56
chr12	98849200	98849400	E53
chr12	98849400	98849600	E52
chr12	98849600	98849800	E53
chr12	98849800	98850000	E60
chr12	98850000	98850400	E59
chr12	98850400	98850600	E61
chr12	98850600	98850800	E62
chr12	98850800	98851000	E79
chr12	98851000	98851200	E49
chr12	98851200	98852800	E4
chr12	98852800	98853000	E5
chr12	98853000	98853200	E4
chr12	98853200	98856200	E65
chr12	98856200	98856400	E58
chr12	98856400	98856600	E57
chr12	98856600	98857000	E55
chr12	98857000	98857400	E56
chr12	98857400	98858000	E59
chr12	98858000	98858200	E56
chr12	98858200	98858400	E59
chr12	98858400	98858800	E60
chr12	98858800	98859000	E59
chr12	98859000	98859200	E56
chr12	98859200	98859400	E58
chr12	98859400	98859800	E56
chr12	98859800	98860000	E59
chr12	98860000	98860200	E56
chr12	98860200	98860400	E57
chr12	98860400	98860600	E56
chr12	98860600	98861200	E58
chr12	98861200	98861800	E57
chr12	98861800	98863400	E65
chr12	98863400	98863600	E3
chr12	98863600	98863800	E4
chr12	98863800	98871800	E3
chr12	98871800	98872000	E4
chr12	98872000	98872200	E90
chr12	98872200	98877600	E4
chr12	98877600	98877800	E78
chr12	98877800	98878000	E65
chr12	98878000	98878200	E72
chr12	98878200	98878400	E55
chr12	98878400	98879000	E57
chr12	98879000	98879200	E53
chr12	98879200	98879400	E56
chr12	98879400	98879600	E57
chr12	98879600	98880000	E65
chr12	98880000	98880600	E55
chr12	98880600	98880800	E57
chr12	98880800	98881000	E65
chr12	98881000	98881200	E57
chr12	98881200	98881400	E54
chr12	98881400	98881800	E57
chr12	98881800	98883400	E65
chr12	98883400	98883800	E38
chr12	98883800	98884000	E17
chr12	98884000	98884200	E37
chr12	98884200	98884400	E15
chr12	98884400	98884600	E14
chr12	98884600	98884800	E13
chr12	98884800	98885200	E12
chr12	98885200	98885400	E13
chr12	98885400	98885600	E29
chr12	98885600	98885800	E37
chr12	98885800	98886000	E17
chr12	98886000	98886200	E6
chr12	98886200	98886400	E38
chr12	98886400	98886600	E5
chr12	98886600	98886800	E4
chr12	98886800	98887000	E5
chr12	98887000	98887600	E4
chr12	98887600	98887800	E5
chr12	98887800	98888000	E72
chr12	98888000	98890200	E2
chr12	98890200	98890400	E36
chr12	98890400	98890800	E2
chr12	98890800	98891000	E87
chr12	98891000	98891200	E88
chr12	98891200	98894400	E2
chr12	98894400	98894800	E36
chr12	98894800	98896200	E2
chr12	98896200	98896400	E16
chr12	98896400	98896600	E14
chr12	98896600	98898200	E12
chr12	98898200	98898400	E13
chr12	98898400	98898600	E41
chr12	98898600	98898800	E40
chr12	98898800	98899200	E38
chr12	98899200	98899400	E36
chr12	98899400	98901000	E2
chr12	98901000	98901200	E78
chr12	98901200	98905400	E4
chr12	98905400	98905600	E5
chr12	98905600	98905800	E78
chr12	98905800	98907200	E38
chr12	98907200	98907400	E6
chr12	98907400	98907600	E33
chr12	98907600	98908000	E41
chr12	98908000	98908200	E15
chr12	98908200	98908400	E14
chr12	98908400	98908600	E11
chr12	98908600	98909800	E12
chr12	98909800	98910000	E80
chr12	98910000	98910400	E11
chr12	98910400	98910600	E15
chr12	98910600	98911000	E29
chr12	98911000	98911200	E17
chr12	98911200	98912000	E38
chr12	98912000	98912200	E86
chr12	98912200	98912400	E36
chr12	98912400	98914000	E2
chr12	98914000	98914200	E89
chr12	98914200	98915200	E2
chr12	98915200	98915400	E36
chr12	98915400	98919600	E2
chr12	98919600	98919800	E36
chr12	98919800	98921600	E2
chr12	98921600	98921800	E36
chr12	98921800	98925000	E2
chr12	98925000	98925200	E36
chr12	98925200	98925400	E2
chr12	98925400	98925600	E36
chr12	98925600	98925800	E38
chr12	98925800	98926000	E18
chr12	98926000	98926600	E35
chr12	98926600	98927200	E38
chr12	98927200	98927400	E37
chr12	98927400	98927800	E17
chr12	98927800	98928000	E7
chr12	98928000	98928200	E5
chr12	98928200	98932200	E4
chr12	98932200	98932600	E5
chr12	98932600	98933200	E4
chr12	98933200	98933400	E5
chr12	98933400	98933600	E72
chr12	98933600	98936400	E2
chr12	98936400	98937800	E35
chr12	98937800	98938000	E34
chr12	98938000	98939200	E35
chr12	98939200	98946800	E2
chr12	98946800	98947000	E36
chr12	98947000	98947200	E35
chr12	98947200	98947400	E36
chr12	98947400	98951200	E2
chr12	98951200	98951400	E36
chr12	98951400	98951600	E2
chr12	98951600	98951800	E89
chr12	98951800	98952200	E35
chr12	98952200	98952400	E34
chr12	98952400	98952800	E27
chr12	98952800	98953000	E25
chr12	98953000	98953400	E21
chr12	98953400	98953600	E22
chr12	98953600	98953800	E25
chr12	98953800	98954000	E23
chr12	98954000	98954200	E22
chr12	98954200	98954600	E19
chr12	98954600	98955200	E28
chr12	98955200	98955400	E35
chr12	98955400	98955600	E34
chr12	98955600	98956600	E35
chr12	98956600	98959000	E2
chr12	98959000	98959200	E35
chr12	98959200	98959400	E2
chr12	98959400	98960400	E35
chr12	98960400	98960600	E18
chr12	98960600	98961000	E19
chr12	98961000	98961400	E35
chr12	98961400	98962000	E2
chr12	98962000	98964600	E3
chr12	98964600	98964800	E73
chr12	98964800	98981000	E3
chr12	98981000	98981200	E72
chr12	98981200	98985400	E4
chr12	98985400	98985600	E78
chr12	98985600	98986000	E4
chr12	98986000	98986200	E69
chr12	98986200	98986400	E38
chr12	98986400	98986600	E48
chr12	98986600	98986800	E15
chr12	98986800	98987000	E13
chr12	98987000	98987200	E12
chr12	98987200	98987400	E11
chr12	98987400	98988200	E12
chr12	98988200	98988600	E13
chr12	98988600	98989400	E15
chr12	98989400	98989600	E29
chr12	98989600	98989800	E15
chr12	98989800	98990000	E29
chr12	98990000	98990400	E16
chr12	98990400	98990600	E17
chr12	98990600	98990800	E37
chr12	98990800	98991200	E38
chr12	98991200	98991400	E72
chr12	98991400	98991600	E5
chr12	98991600	98992800	E4
chr12	98992800	98993000	E5
chr12	98993000	98996600	E2
chr12	98996600	98996800	E36
chr12	98996800	98998200	E2
chr12	98998200	98998400	E86
chr12	98998400	98999200	E38
chr12	98999200	98999400	E6
chr12	98999400	98999800	E7
chr12	98999800	99000400	E40
chr12	99000400	99000600	E41
chr12	99000600	99000800	E42
chr12	99000800	99001000	E44
chr12	99001000	99001200	E45
chr12	99001200	99001400	E43
chr12	99001400	99001800	E45
chr12	99001800	99002000	E44
chr12	99002000	99002200	E42
chr12	99002200	99002400	E40
chr12	99002400	99002600	E38
chr12	99002600	99002800	E1
chr12	99002800	99003400	E38
chr12	99003400	99003800	E36
chr12	99003800	99004600	E2
chr12	99004600	99004800	E36
chr12	99004800	99005200	E38
chr12	99005200	99005400	E40
chr12	99005400	99005800	E41
chr12	99005800	99006000	E40
chr12	99006000	99006200	E41
chr12	99006200	99006400	E43
chr12	99006400	99006800	E44
chr12	99006800	99007000	E43
chr12	99007000	99007200	E42
chr12	99007200	99007800	E40
chr12	99007800	99009400	E2
chr12	99009400	99009600	E36
chr12	99009600	99011600	E2
chr12	99011600	99011800	E5
chr12	99011800	99012000	E38
chr12	99012000	99012200	E40
chr12	99012200	99012400	E42
chr12	99012400	99012800	E44
chr12	99012800	99013200	E43
chr12	99013200	99013600	E44
chr12	99013600	99013800	E43
chr12	99013800	99014000	E42
chr12	99014000	99014400	E41
chr12	99014400	99014800	E40
chr12	99014800	99015000	E42
chr12	99015000	99015400	E41
chr12	99015400	99015600	E40
chr12	99015600	99015800	E39
chr12	99015800	99020800	E3
chr12	99020800	99021000	E39
chr12	99021000	99026200	E3
chr12	99026200	99026400	E39
chr12	99026400	99029000	E3
chr12	99029000	99029200	E2
chr12	99029200	99030400	E3
chr12	99030400	99030600	E2
chr12	99030600	99032400	E3
chr12	99032400	99032600	E2
chr12	99032600	99032800	E39
chr12	99032800	99034400	E2
chr12	99034400	99034600	E39
chr12	99034600	99036400	E2
chr12	99036400	99036600	E36
chr12	99036600	99037400	E38
chr12	99037400	99037600	E17
chr12	99037600	99037800	E47
chr12	99037800	99038000	E46
chr12	99038000	99038200	E10
chr12	99038200	99038400	E81
chr12	99038400	99038800	E11
chr12	99038800	99039000	E79
chr12	99039000	99039800	E11
chr12	99039800	99040200	E15
chr12	99040200	99040600	E19
chr12	99040600	99040800	E28
chr12	99040800	99041000	E18
chr12	99041000	99041400	E37
chr12	99041400	99041600	E17
chr12	99041600	99042400	E38
chr12	99042400	99042600	E90
chr12	99042600	99043200	E38
chr12	99043200	99043400	E36
chr12	99043400	99043600	E38
chr12	99043600	99043800	E36
chr12	99043800	99047600	E2
chr12	99047600	99048000	E16
chr12	99048000	99048200	E17
chr12	99048200	99048400	E39
chr12	99048400	99051000	E3
chr12	99051000	99051400	E39
chr12	99051400	99064800	E3
chr12	99064800	99065000	E73
chr12	99065000	99070400	E3
chr12	99070400	99071000	E65
chr12	99071000	99071200	E57
chr12	99071200	99071400	E65
chr12	99071400	99071600	E57
chr12	99071600	99072200	E65
chr12	99072200	99072600	E4
chr12	99072600	99072800	E72
chr12	99072800	99073000	E5
chr12	99073000	99074000	E4
chr12	99074000	99077200	E3
chr12	99077200	99077400	E39
chr12	99077400	99080400	E3
chr12	99080400	99080600	E39
chr12	99080600	99081200	E3
chr12	99081200	99081400	E2
chr12	99081400	99081600	E5
chr12	99081600	99081800	E39
chr12	99081800	99084000	E4
chr12	99084000	99085000	E2
chr12	99085000	99085200	E36
chr12	99085200	99085600	E38
chr12	99085600	99085800	E36
chr12	99085800	99088000	E2
chr12	99088000	99088400	E35
chr12	99088400	99088600	E36
chr12	99088600	99089000	E2
chr12	99089000	99089200	E72
chr12	99089200	99091800	E2
chr12	99091800	99092000	E39
chr12	99092000	99092400	E40
chr12	99092400	99092600	E43
chr12	99092600	99092800	E14
chr12	99092800	99093400	E15
chr12	99093400	99093600	E19
chr12	99093600	99094000	E18
chr12	99094000	99095000	E35
chr12	99095000	99095200	E89
chr12	99095200	99095400	E2
chr12	99095400	99095600	E36
chr12	99095600	99095800	E38
chr12	99095800	99096000	E36
chr12	99096000	99096400	E2
chr12	99096400	99096600	E36
chr12	99096600	99097200	E2
chr12	99097200	99097400	E36
chr12	99097400	99097600	E89
chr12	99097600	99104600	E2
chr12	99104600	99104800	E36
chr12	99104800	99106000	E2
chr12	99106000	99106200	E36
chr12	99106200	99109400	E2
chr12	99109400	99109600	E36
chr12	99109600	99111600	E2
chr12	99111600	99111800	E36
chr12	99111800	99113000	E2
chr12	99113000	99113200	E36
chr12	99113200	99113800	E38
chr12	99113800	99114200	E17
chr12	99114200	99114600	E38
chr12	99114600	99115000	E17
chr12	99115000	99115200	E29
chr12	99115200	99115600	E30
chr12	99115600	99115800	E18
chr12	99115800	99116000	E35
chr12	99116000	99116400	E18
chr12	99116400	99116600	E28
chr12	99116600	99117400	E18
chr12	99117400	99117600	E35
chr12	99117600	99118000	E36
chr12	99118000	99118200	E75
chr12	99118200	99118400	E30
chr12	99118400	99118800	E21
chr12	99118800	99119800	E23
chr12	99119800	99120000	E22
chr12	99120000	99120400	E23
chr12	99120400	99120600	E21
chr12	99120600	99120800	E20
chr12	99120800	99121400	E26
chr12	99121400	99121600	E27
chr12	99121600	99121800	E18
chr12	99121800	99122000	E15
chr12	99122000	99122200	E17
chr12	99122200	99123000	E37
chr12	99123000	99123200	E17
chr12	99123200	99123400	E29
chr12	99123400	99123600	E37
chr12	99123600	99123800	E17
chr12	99123800	99124000	E16
chr12	99124000	99124200	E14
chr12	99124200	99124600	E15
chr12	99124600	99124800	E30
chr12	99124800	99125000	E29
chr12	99125000	99125200	E30
chr12	99125200	99125400	E29
chr12	99125400	99125800	E37
chr12	99125800	99126000	E8
chr12	99126000	99126200	E29
chr12	99126200	99126400	E17
chr12	99126400	99126600	E16
chr12	99126600	99127000	E17
chr12	99127000	99127200	E37
chr12	99127200	99127600	E29
chr12	99127600	99128000	E16
chr12	99128000	99128200	E15
chr12	99128200	99128600	E16
chr12	99128600	99129000	E29
chr12	99129000	99129200	E35
chr12	99129200	99129400	E18
chr12	99129400	99129600	E27
chr12	99129600	99130200	E31
chr12	99130200	99130600	E24
chr12	99130600	99131400	E23
chr12	99131400	99131600	E20
chr12	99131600	99131800	E15
chr12	99131800	99132000	E31
chr12	99132000	99132200	E29
chr12	99132200	99132400	E30
chr12	99132400	99132800	E9
chr12	99132800	99133000	E8
chr12	99133000	99133200	E10
chr12	99133200	99133400	E30
chr12	99133400	99133600	E29
chr12	99133600	99134000	E30
chr12	99134000	99134200	E31
chr12	99134200	99134400	E30
chr12	99134400	99134800	E31
chr12	99134800	99135200	E29
chr12	99135200	99135600	E10
chr12	99135600	99135800	E62
chr12	99135800	99136000	E9
chr12	99136000	99136200	E82
chr12	99136200	99136600	E10
chr12	99136600	99137000	E15
chr12	99137000	99137400	E20
chr12	99137400	99137800	E22
chr12	99137800	99138000	E20
chr12	99138000	99138200	E19
chr12	99138200	99138400	E18
chr12	99138400	99138600	E19
chr12	99138600	99138800	E13
chr12	99138800	99139200	E14
chr12	99139200	99139600	E11
chr12	99139600	99139800	E81
chr12	99139800	99140000	E11
chr12	99140000	99140400	E24
chr12	99140400	99141000	E13
chr12	99141000	99141200	E30
chr12	99141200	99141800	E29
chr12	99141800	99142000	E37
chr12	99142000	99142200	E7
chr12	99142200	99142400	E8
chr12	99142400	99142800	E37
chr12	99142800	99143000	E8
chr12	99143000	99143200	E6
chr12	99143200	99143400	E8
chr12	99143400	99143800	E10
chr12	99143800	99144400	E11
chr12	99144400	99144600	E24
chr12	99144600	99145000	E12
chr12	99145000	99145400	E11
chr12	99145400	99146200	E13
chr12	99146200	99147000	E11
chr12	99147000	99148400	E12
chr12	99148400	99149200	E23
chr12	99149200	99149400	E24
chr12	99149400	99150000	E25
chr12	99150000	99150200	E26
chr12	99150200	99150400	E27
chr12	99150400	99150600	E28
chr12	99150600	99150800	E32
chr12	99150800	99151000	E24
chr12	99151000	99151200	E25
chr12	99151200	99151400	E24
chr12	99151400	99151600	E31
chr12	99151600	99151800	E24
chr12	99151800	99152200	E13
chr12	99152200	99152800	E23
chr12	99152800	99153200	E25
chr12	99153200	99153400	E27
chr12	99153400	99153600	E29
chr12	99153600	99153800	E16
chr12	99153800	99154000	E38
chr12	99154000	99154400	E37
chr12	99154400	99154600	E34
chr12	99154600	99155000	E33
chr12	99155000	99155400	E34
chr12	99155400	99155600	E6
chr12	99155600	99156000	E7
chr12	99156000	99156400	E6
chr12	99156400	99156600	E7
chr12	99156600	99156800	E8
chr12	99156800	99157000	E49
chr12	99157000	99157200	E16
chr12	99157200	99157600	E17
chr12	99157600	99157800	E29
chr12	99157800	99158000	E30
chr12	99158000	99158600	E29
chr12	99158600	99158800	E7
chr12	99158800	99159600	E37
chr12	99159600	99159800	E29
chr12	99159800	99160000	E37
chr12	99160000	99160200	E29
chr12	99160200	99160400	E37
chr12	99160400	99160600	E17
chr12	99160600	99161000	E29
chr12	99161000	99161800	E37
chr12	99161800	99162000	E29
chr12	99162000	99162200	E59
chr12	99162200	99162400	E53
chr12	99162400	99162600	E60
chr12	99162600	99162800	E59
chr12	99162800	99163000	E17
chr12	99163000	99163200	E37
chr12	99163200	99163400	E17
chr12	99163400	99163600	E16
chr12	99163600	99163800	E29
chr12	99163800	99164000	E37
chr12	99164000	99164200	E29
chr12	99164200	99164600	E30
chr12	99164600	99164800	E16
chr12	99164800	99165000	E37
chr12	99165000	99165200	E18
chr12	99165200	99165400	E35
chr12	99165400	99165800	E34
chr12	99165800	99166200	E35
chr12	99166200	99166400	E34
chr12	99166400	99167000	E33
chr12	99167000	99167200	E7
chr12	99167200	99167400	E6
chr12	99167400	99167800	E7
chr12	99167800	99168000	E6
chr12	99168000	99168200	E7
chr12	99168200	99168600	E29
chr12	99168600	99168800	E37
chr12	99168800	99169000	E8
chr12	99169000	99170200	E6
chr12	99170200	99170600	E34
chr12	99170600	99170800	E33
chr12	99170800	99171000	E30
chr12	99171000	99171200	E37
chr12	99171200	99171400	E30
chr12	99171400	99171800	E29
chr12	99171800	99172200	E37
chr12	99172200	99172400	E29
chr12	99172400	99172800	E37
chr12	99172800	99173000	E75
chr12	99173000	99173200	E74
chr12	99173200	99173400	E36
chr12	99173400	99173600	E38
chr12	99173600	99173800	E17
chr12	99173800	99174000	E29
chr12	99174000	99174400	E30
chr12	99174400	99174600	E29
chr12	99174600	99174800	E31
chr12	99174800	99175000	E30
chr12	99175000	99175200	E37
chr12	99175200	99175800	E29
chr12	99175800	99176000	E37
chr12	99176000	99176200	E29
chr12	99176200	99176600	E15
chr12	99176600	99176800	E31
chr12	99176800	99177000	E30
chr12	99177000	99178000	E31
chr12	99178000	99178400	E29
chr12	99178400	99178600	E33
chr12	99178600	99178800	E34
chr12	99178800	99179000	E6
chr12	99179000	99179200	E72
chr12	99179200	99179400	E35
chr12	99179400	99179800	E34
chr12	99179800	99180000	E18
chr12	99180000	99180400	E28
chr12	99180400	99180600	E26
chr12	99180600	99180800	E20
chr12	99180800	99181000	E19
chr12	99181000	99181200	E30
chr12	99181200	99181400	E29
chr12	99181400	99181800	E30
chr12	99181800	99182000	E29
chr12	99182000	99182200	E20
chr12	99182200	99182600	E31
chr12	99182600	99182800	E21
chr12	99182800	99183200	E26
chr12	99183200	99183600	E28
chr12	99183600	99183800	E19
chr12	99183800	99184000	E16
chr12	99184000	99184200	E30
chr12	99184200	99184600	E29
chr12	99184600	99184800	E28
chr12	99184800	99185400	E34
chr12	99185400	99186400	E18
chr12	99186400	99187000	E35
chr12	99187000	99187400	E18
chr12	99187400	99187800	E16
chr12	99187800	99188000	E18
chr12	99188000	99188400	E35
chr12	99188400	99188600	E34
chr12	99188600	99188800	E28
chr12	99188800	99189000	E18
chr12	99189000	99189200	E19
chr12	99189200	99189400	E27
chr12	99189400	99189600	E34
chr12	99189600	99189800	E27
chr12	99189800	99190000	E28
chr12	99190000	99190400	E18
chr12	99190400	99190800	E35
chr12	99190800	99191000	E17
chr12	99191000	99191200	E37
chr12	99191200	99191400	E38
chr12	99191400	99191600	E17
chr12	99191600	99192000	E38
chr12	99192000	99192200	E29
chr12	99192200	99192800	E17
chr12	99192800	99193000	E37
chr12	99193000	99193200	E29
chr12	99193200	99193400	E37
chr12	99193400	99193600	E29
chr12	99193600	99193800	E17
chr12	99193800	99194000	E37
chr12	99194000	99194200	E17
chr12	99194200	99194800	E16
chr12	99194800	99195000	E29
chr12	99195000	99195400	E38
chr12	99195400	99195800	E17
chr12	99195800	99196000	E16
chr12	99196000	99196400	E37
chr12	99196400	99196600	E28
chr12	99196600	99197000	E18
chr12	99197000	99197800	E27
chr12	99197800	99198000	E20
chr12	99198000	99198400	E18
chr12	99198400	99198600	E28
chr12	99198600	99198800	E18
chr12	99198800	99199000	E28
chr12	99199000	99199600	E18
chr12	99199600	99199800	E28
chr12	99199800	99200000	E27
chr12	99200000	99200200	E18
chr12	99200200	99200400	E19
chr12	99200400	99200600	E21
chr12	99200600	99200800	E25
chr12	99200800	99201000	E27
chr12	99201000	99201200	E26
chr12	99201200	99201400	E20
chr12	99201400	99201800	E26
chr12	99201800	99202000	E19
chr12	99202000	99202200	E26
chr12	99202200	99202600	E25
chr12	99202600	99203200	E26
chr12	99203200	99203400	E25
chr12	99203400	99203600	E26
chr12	99203600	99203800	E27
chr12	99203800	99204000	E32
chr12	99204000	99204200	E33
chr12	99204200	99204400	E28
chr12	99204400	99204600	E34
chr12	99204600	99204800	E32
chr12	99204800	99205000	E33
chr12	99205000	99205600	E32
chr12	99205600	99205800	E18
chr12	99205800	99206000	E35
chr12	99206000	99206200	E33
chr12	99206200	99206600	E34
chr12	99206600	99206800	E28
chr12	99206800	99207000	E35
chr12	99207000	99207200	E33
chr12	99207200	99207600	E28
chr12	99207600	99208200	E29
chr12	99208200	99208400	E30
chr12	99208400	99208600	E15
chr12	99208600	99208800	E16
chr12	99208800	99209000	E29
chr12	99209000	99209200	E75
chr12	99209200	99209600	E29
chr12	99209600	99210000	E30
chr12	99210000	99210200	E33
chr12	99210200	99210400	E34
chr12	99210400	99210600	E27
chr12	99210600	99210800	E18
chr12	99210800	99211000	E19
chr12	99211000	99211400	E26
chr12	99211400	99211600	E27
chr12	99211600	99211800	E32
chr12	99211800	99212000	E37
chr12	99212000	99212200	E15
chr12	99212200	99212400	E43
chr12	99212400	99212600	E41
chr12	99212600	99212800	E28
chr12	99212800	99213000	E29
chr12	99213000	99213200	E30
chr12	99213200	99213400	E26
chr12	99213400	99213600	E25
chr12	99213600	99213800	E21
chr12	99213800	99214000	E22
chr12	99214000	99214200	E23
chr12	99214200	99214600	E21
chr12	99214600	99215000	E20
chr12	99215000	99215200	E22
chr12	99215200	99215600	E23
chr12	99215600	99216000	E13
chr12	99216000	99216400	E14
chr12	99216400	99216600	E21
chr12	99216600	99216800	E20
chr12	99216800	99217600	E31
chr12	99217600	99217800	E30
chr12	99217800	99218000	E16
chr12	99218000	99218400	E29
chr12	99218400	99219000	E30
chr12	99219000	99219200	E17
chr12	99219200	99219400	E16
chr12	99219400	99219600	E37
chr12	99219600	99220200	E17
chr12	99220200	99220400	E37
chr12	99220400	99220600	E29
chr12	99220600	99220800	E17
chr12	99220800	99221000	E37
chr12	99221000	99221400	E29
chr12	99221400	99221800	E37
chr12	99221800	99222000	E30
chr12	99222000	99222200	E31
chr12	99222200	99222400	E30
chr12	99222400	99222600	E18
chr12	99222600	99222800	E28
chr12	99222800	99223400	E34
chr12	99223400	99223600	E32
chr12	99223600	99223800	E33
chr12	99223800	99224000	E29
chr12	99224000	99224200	E37
chr12	99224200	99224400	E31
chr12	99224400	99224600	E29
chr12	99224600	99224800	E37
chr12	99224800	99225000	E34
chr12	99225000	99225200	E18
chr12	99225200	99225600	E28
chr12	99225600	99225800	E27
chr12	99225800	99226000	E34
chr12	99226000	99226200	E32
chr12	99226200	99226400	E33
chr12	99226400	99226600	E32
chr12	99226600	99227200	E34
chr12	99227200	99227400	E35
chr12	99227400	99227800	E34
chr12	99227800	99228000	E35
chr12	99228000	99228200	E33
chr12	99228200	99228400	E28
chr12	99228400	99228600	E29
chr12	99228600	99228800	E19
chr12	99228800	99229000	E18
chr12	99229000	99229400	E28
chr12	99229400	99229600	E34
chr12	99229600	99229800	E35
chr12	99229800	99230200	E28
chr12	99230200	99230400	E33
chr12	99230400	99230600	E28
chr12	99230600	99230800	E19
chr12	99230800	99231000	E20
chr12	99231000	99231400	E26
chr12	99231400	99231600	E27
chr12	99231600	99231800	E20
chr12	99231800	99232000	E21
chr12	99232000	99232600	E22
chr12	99232600	99233000	E24
chr12	99233000	99233200	E20
chr12	99233200	99233400	E28
chr12	99233400	99233600	E33
chr12	99233600	99233800	E28
chr12	99233800	99234000	E27
chr12	99234000	99234200	E26
chr12	99234200	99234400	E30
chr12	99234400	99234600	E20
chr12	99234600	99234800	E27
chr12	99234800	99235000	E19
chr12	99235000	99235600	E27
chr12	99235600	99235800	E33
chr12	99235800	99236000	E28
chr12	99236000	99236200	E27
chr12	99236200	99236600	E28
chr12	99236600	99236800	E34
chr12	99236800	99237000	E33
chr12	99237000	99237200	E32
chr12	99237200	99237400	E27
chr12	99237400	99237600	E32
chr12	99237600	99237800	E27
chr12	99237800	99238000	E33
chr12	99238000	99238200	E28
chr12	99238200	99238600	E34
chr12	99238600	99238800	E28
chr12	99238800	99239000	E18
chr12	99239000	99239200	E28
chr12	99239200	99239400	E18
chr12	99239400	99239600	E19
chr12	99239600	99239800	E18
chr12	99239800	99240000	E28
chr12	99240000	99240200	E26
chr12	99240200	99240600	E32
chr12	99240600	99241200	E27
chr12	99241200	99241400	E28
chr12	99241400	99241600	E27
chr12	99241600	99241800	E28
chr12	99241800	99242400	E19
chr12	99242400	99242600	E28
chr12	99242600	99242800	E27
chr12	99242800	99243000	E18
chr12	99243000	99243200	E20
chr12	99243200	99243600	E19
chr12	99243600	99243800	E20
chr12	99243800	99244400	E26
chr12	99244400	99245000	E25
chr12	99245000	99245200	E26
chr12	99245200	99245400	E27
chr12	99245400	99245600	E28
chr12	99245600	99245800	E26
chr12	99245800	99246000	E22
chr12	99246000	99246600	E24
chr12	99246600	99246800	E20
chr12	99246800	99247000	E21
chr12	99247000	99247200	E22
chr12	99247200	99247800	E24
chr12	99247800	99248000	E26
chr12	99248000	99248400	E27
chr12	99248400	99248600	E29
chr12	99248600	99248800	E37
chr12	99248800	99249000	E35
chr12	99249000	99249200	E27
chr12	99249200	99249400	E28
chr12	99249400	99250200	E27
chr12	99250200	99250800	E26
chr12	99250800	99251200	E25
chr12	99251200	99251400	E27
chr12	99251400	99251800	E18
chr12	99251800	99252200	E27
chr12	99252200	99252400	E25
chr12	99252400	99252600	E32
chr12	99252600	99252800	E27
chr12	99252800	99253000	E26
chr12	99253000	99253200	E20
chr12	99253200	99253800	E19
chr12	99253800	99254000	E27
chr12	99254000	99254400	E26
chr12	99254400	99254600	E25
chr12	99254600	99254800	E20
chr12	99254800	99255200	E26
chr12	99255200	99255400	E25
chr12	99255400	99256200	E26
chr12	99256200	99256400	E27
chr12	99256400	99256800	E21
chr12	99256800	99257200	E23
chr12	99257200	99257400	E22
chr12	99257400	99257600	E20
chr12	99257600	99257800	E21
chr12	99257800	99258200	E20
chr12	99258200	99258400	E25
chr12	99258400	99258600	E26
chr12	99258600	99259000	E24
chr12	99259000	99259200	E26
chr12	99259200	99259400	E20
chr12	99259400	99259600	E27
chr12	99259600	99259800	E26
chr12	99259800	99260000	E25
chr12	99260000	99260200	E24
chr12	99260200	99260400	E23
chr12	99260400	99260600	E24
chr12	99260600	99262200	E23
chr12	99262200	99262400	E22
chr12	99262400	99263800	E23
chr12	99263800	99264800	E12
chr12	99264800	99265600	E22
chr12	99265600	99266600	E23
chr12	99266600	99267200	E22
chr12	99267200	99267400	E25
chr12	99267400	99267600	E22
chr12	99267600	99267800	E23
chr12	99267800	99268400	E22
chr12	99268400	99268800	E21
chr12	99268800	99269400	E23
chr12	99269400	99269600	E24
chr12	99269600	99270200	E25
chr12	99270200	99270400	E26
chr12	99270400	99270600	E20
chr12	99270600	99270800	E27
chr12	99270800	99271000	E26
chr12	99271000	99271800	E20
chr12	99271800	99272000	E19
chr12	99272000	99272200	E21
chr12	99272200	99272400	E25
chr12	99272400	99273000	E26
chr12	99273000	99273800	E20
chr12	99273800	99274200	E21
chr12	99274200	99274600	E22
chr12	99274600	99275000	E21
chr12	99275000	99275400	E22
chr12	99275400	99275600	E21
chr12	99275600	99277200	E22
chr12	99277200	99277600	E23
chr12	99277600	99277800	E22
chr12	99277800	99278200	E21
chr12	99278200	99278400	E25
chr12	99278400	99278600	E26
chr12	99278600	99279400	E22
chr12	99279400	99279800	E23
chr12	99279800	99280000	E22
chr12	99280000	99281200	E21
chr12	99281200	99281400	E20
chr12	99281400	99281600	E26
chr12	99281600	99281800	E28
chr12	99281800	99282000	E19
chr12	99282000	99282200	E20
chr12	99282200	99282600	E24
chr12	99282600	99282800	E25
chr12	99282800	99283000	E26
chr12	99283000	99283200	E21
chr12	99283200	99283400	E25
chr12	99283400	99284000	E26
chr12	99284000	99284400	E20
chr12	99284400	99284600	E25
chr12	99284600	99284800	E24
chr12	99284800	99285000	E21
chr12	99285000	99285400	E20
chr12	99285400	99286400	E21
chr12	99286400	99286600	E20
chr12	99286600	99287800	E23
chr12	99287800	99288400	E12
chr12	99288400	99288600	E81
chr12	99288600	99289200	E79
chr12	99289200	99289400	E12
chr12	99289400	99289600	E13
chr12	99289600	99289800	E16
chr12	99289800	99290000	E29
chr12	99290000	99290400	E17
chr12	99290400	99290800	E89
chr12	99290800	99291000	E34
chr12	99291000	99291200	E36
chr12	99291200	99291600	E38
chr12	99291600	99291800	E36
chr12	99291800	99292000	E37
chr12	99292000	99292200	E17
chr12	99292200	99292600	E38
chr12	99292600	99293200	E17
chr12	99293200	99293400	E65
chr12	99293400	99293600	E57
chr12	99293600	99293800	E56
chr12	99293800	99294200	E57
chr12	99294200	99294400	E59
chr12	99294400	99294800	E57
chr12	99294800	99295400	E58
chr12	99295400	99295600	E49
chr12	99295600	99296000	E37
chr12	99296000	99296200	E29
chr12	99296200	99296600	E38
chr12	99296600	99296800	E17
chr12	99296800	99297000	E38
chr12	99297000	99297200	E17
chr12	99297200	99297400	E6
chr12	99297400	99297600	E38
chr12	99297600	99299400	E65
chr12	99299400	99299600	E36
chr12	99299600	99300000	E65
chr12	99300000	99300200	E89
chr12	99300200	99300400	E64
chr12	99300400	99300600	E65
chr12	99300600	99301000	E4
chr12	99301000	99301200	E66
chr12	99301200	99301400	E55
chr12	99301400	99302000	E65
chr12	99302000	99302200	E64
chr12	99302200	99302600	E58
chr12	99302600	99302800	E56
chr12	99302800	99303000	E53
chr12	99303000	99303200	E54
chr12	99303200	99303800	E55
chr12	99303800	99304600	E57
chr12	99304600	99304800	E64
chr12	99304800	99305400	E57
chr12	99305400	99306000	E66
chr12	99306000	99306400	E57
chr12	99306400	99306600	E67
chr12	99306600	99309600	E65
chr12	99309600	99309800	E58
chr12	99309800	99310200	E65
chr12	99310200	99310400	E58
chr12	99310400	99310600	E57
chr12	99310600	99311000	E65
chr12	99311000	99311200	E90
chr12	99311200	99311400	E40
chr12	99311400	99311600	E38
chr12	99311600	99311800	E36
chr12	99311800	99312400	E2
chr12	99312400	99312600	E86
chr12	99312600	99313000	E38
chr12	99313000	99313200	E36
chr12	99313200	99315000	E2
chr12	99315000	99315200	E36
chr12	99315200	99316400	E2
chr12	99316400	99316600	E36
chr12	99316600	99317800	E2
chr12	99317800	99318000	E36
chr12	99318000	99318600	E2
chr12	99318600	99319200	E36
chr12	99319200	99320200	E2
chr12	99320200	99320400	E36
chr12	99320400	99325800	E2
chr12	99325800	99326200	E34
chr12	99326200	99326400	E36
chr12	99326400	99328000	E2
chr12	99328000	99328200	E36
chr12	99328200	99330000	E35
chr12	99330000	99330400	E34
chr12	99330400	99330600	E35
chr12	99330600	99330800	E34
chr12	99330800	99332200	E35
chr12	99332200	99332400	E34
chr12	99332400	99332800	E35
chr12	99332800	99333000	E34
chr12	99333000	99333400	E28
chr12	99333400	99333600	E18
chr12	99333600	99333800	E35
chr12	99333800	99334000	E34
chr12	99334000	99334200	E5
chr12	99334200	99335200	E4
chr12	99335200	99337400	E65
chr12	99337400	99337600	E57
chr12	99337600	99337800	E58
chr12	99337800	99338200	E57
chr12	99338200	99338400	E58
chr12	99338400	99338800	E65
chr12	99338800	99339200	E64
chr12	99339200	99339600	E65
chr12	99339600	99339800	E55
chr12	99339800	99340200	E65
chr12	99340200	99340400	E64
chr12	99340400	99340800	E57
chr12	99340800	99341000	E56
chr12	99341000	99341200	E53
chr12	99341200	99341400	E57
chr12	99341400	99341600	E56
chr12	99341600	99341800	E58
chr12	99341800	99342000	E57
chr12	99342000	99342200	E58
chr12	99342200	99342600	E57
chr12	99342600	99342800	E65
chr12	99342800	99343000	E58
chr12	99343000	99343600	E57
chr12	99343600	99343800	E65
chr12	99343800	99344200	E55
chr12	99344200	99345400	E65
chr12	99345400	99345600	E89
chr12	99345600	99349000	E65
chr12	99349000	99349800	E66
chr12	99349800	99350000	E65
chr12	99350000	99350200	E57
chr12	99350200	99350800	E65
chr12	99350800	99351000	E64
chr12	99351000	99351600	E65
chr12	99351600	99351800	E64
chr12	99351800	99352200	E65
chr12	99352200	99352400	E64
chr12	99352400	99353400	E65
chr12	99353400	99353600	E64
chr12	99353600	99354200	E65
chr12	99354200	99354400	E70
chr12	99354400	99356600	E4
chr12	99356600	99356800	E2
chr12	99356800	99357000	E65
chr12	99357000	99357200	E36
chr12	99357200	99360000	E65
chr12	99360000	99360200	E64
chr12	99360200	99360600	E57
chr12	99360600	99360800	E65
chr12	99360800	99361000	E57
chr12	99361000	99361200	E56
chr12	99361200	99361600	E57
chr12	99361600	99361800	E60
chr12	99361800	99362000	E59
chr12	99362000	99362200	E53
chr12	99362200	99362400	E60
chr12	99362400	99362600	E59
chr12	99362600	99362800	E57
chr12	99362800	99363000	E58
chr12	99363000	99363200	E53
chr12	99363200	99363400	E57
chr12	99363400	99363600	E60
chr12	99363600	99363800	E58
chr12	99363800	99364000	E59
chr12	99364000	99364200	E60
chr12	99364200	99364400	E59
chr12	99364400	99364600	E56
chr12	99364600	99364800	E58
chr12	99364800	99365000	E56
chr12	99365000	99365200	E58
chr12	99365200	99365400	E57
chr12	99365400	99366000	E55
chr12	99366000	99366200	E65
chr12	99366200	99366400	E58
chr12	99366400	99367000	E57
chr12	99367000	99367200	E64
chr12	99367200	99367600	E65
chr12	99367600	99368200	E57
chr12	99368200	99368400	E58
chr12	99368400	99368600	E57
chr12	99368600	99368800	E55
chr12	99368800	99369200	E66
chr12	99369200	99369400	E54
chr12	99369400	99369600	E55
chr12	99369600	99369800	E57
chr12	99369800	99370000	E56
chr12	99370000	99370200	E53
chr12	99370200	99370600	E59
chr12	99370600	99370800	E60
chr12	99370800	99371200	E59
chr12	99371200	99371400	E56
chr12	99371400	99371600	E59
chr12	99371600	99372000	E56
chr12	99372000	99372600	E57
chr12	99372600	99375400	E65
chr12	99375400	99375600	E64
chr12	99375600	99377000	E65
chr12	99377000	99377400	E64
chr12	99377400	99377600	E65
chr12	99377600	99377800	E57
chr12	99377800	99378000	E55
chr12	99378000	99378200	E57
chr12	99378200	99381200	E65
chr12	99381200	99384600	E4
chr12	99384600	99384800	E72
chr12	99384800	99385000	E55
chr12	99385000	99385200	E58
chr12	99385200	99385400	E57
chr12	99385400	99385600	E58
chr12	99385600	99385800	E57
chr12	99385800	99386000	E58
chr12	99386000	99386200	E54
chr12	99386200	99386400	E57
chr12	99386400	99386800	E56
chr12	99386800	99387400	E65
chr12	99387400	99387600	E57
chr12	99387600	99389400	E65
chr12	99389400	99389600	E64
chr12	99389600	99390200	E65
chr12	99390200	99390400	E64
chr12	99390400	99391600	E65
chr12	99391600	99391800	E57
chr12	99391800	99392000	E58
chr12	99392000	99392200	E17
chr12	99392200	99392600	E15
chr12	99392600	99392800	E16
chr12	99392800	99393200	E60
chr12	99393200	99393400	E56
chr12	99393400	99393600	E60
chr12	99393600	99393800	E59
chr12	99393800	99394000	E56
chr12	99394000	99394400	E59
chr12	99394400	99394600	E58
chr12	99394600	99396000	E65
chr12	99396000	99396200	E58
chr12	99396200	99396400	E59
chr12	99396400	99396600	E57
chr12	99396600	99397400	E58
chr12	99397400	99397800	E54
chr12	99397800	99398000	E53
chr12	99398000	99398200	E58
chr12	99398200	99398400	E59
chr12	99398400	99399000	E61
chr12	99399000	99399400	E62
chr12	99399400	99399600	E61
chr12	99399600	99399800	E59
chr12	99399800	99400000	E61
chr12	99400000	99400200	E60
chr12	99400200	99400400	E61
chr12	99400400	99400600	E59
chr12	99400600	99400800	E60
chr12	99400800	99401000	E59
chr12	99401000	99401200	E57
chr12	99401200	99401400	E60
chr12	99401400	99401600	E61
chr12	99401600	99401800	E53
chr12	99401800	99402400	E63
chr12	99402400	99402600	E59
chr12	99402600	99403000	E53
chr12	99403000	99403200	E56
chr12	99403200	99403400	E53
chr12	99403400	99403600	E59
chr12	99403600	99403800	E58
chr12	99403800	99404000	E53
chr12	99404000	99404200	E63
chr12	99404200	99404400	E58
chr12	99404400	99404800	E57
chr12	99404800	99405000	E59
chr12	99405000	99405200	E58
chr12	99405200	99405400	E56
chr12	99405400	99405600	E59
chr12	99405600	99405800	E58
chr12	99405800	99406400	E57
chr12	99406400	99407000	E65
chr12	99407000	99408800	E4
chr12	99408800	99409000	E39
chr12	99409000	99411600	E3
chr12	99411600	99411800	E5
chr12	99411800	99412800	E3
chr12	99412800	99413000	E39
chr12	99413000	99416800	E3
chr12	99416800	99417000	E2
chr12	99417000	99417200	E85
chr12	99417200	99419000	E65
chr12	99419000	99419200	E4
chr12	99419200	99423600	E3
chr12	99423600	99427600	E4
chr12	99427600	99427800	E66
chr12	99427800	99428000	E55
chr12	99428000	99428200	E70
chr12	99428200	99428800	E65
chr12	99428800	99429000	E57
chr12	99429000	99429200	E55
chr12	99429200	99429400	E57
chr12	99429400	99429800	E54
chr12	99429800	99430000	E53
chr12	99430000	99430600	E57
chr12	99430600	99431200	E66
chr12	99431200	99432400	E65
chr12	99432400	99432800	E57
chr12	99432800	99433000	E65
chr12	99433000	99433200	E64
chr12	99433200	99433400	E70
chr12	99433400	99433600	E65
chr12	99433600	99434000	E64
chr12	99434000	99434200	E58
chr12	99434200	99434600	E65
chr12	99434600	99434800	E64
chr12	99434800	99436200	E65
chr12	99436200	99436800	E66
chr12	99436800	99437200	E57
chr12	99437200	99437400	E58
chr12	99437400	99438000	E57
chr12	99438000	99438200	E58
chr12	99438200	99438400	E53
chr12	99438400	99438800	E54
chr12	99438800	99439000	E55
chr12	99439000	99439400	E54
chr12	99439400	99439600	E58
chr12	99439600	99439800	E53
chr12	99439800	99440400	E57
chr12	99440400	99442600	E65
chr12	99442600	99443000	E64
chr12	99443000	99443200	E65
chr12	99443200	99443600	E57
chr12	99443600	99443800	E59
chr12	99443800	99444000	E58
chr12	99444000	99444200	E59
chr12	99444200	99444400	E58
chr12	99444400	99444600	E57
chr12	99444600	99444800	E54
chr12	99444800	99445000	E53
chr12	99445000	99445200	E58
chr12	99445200	99445400	E57
chr12	99445400	99445600	E65
chr12	99445600	99445800	E64
chr12	99445800	99446000	E58
chr12	99446000	99446200	E56
chr12	99446200	99446600	E57
chr12	99446600	99447000	E58
chr12	99447000	99447200	E53
chr12	99447200	99447400	E59
chr12	99447400	99447600	E60
chr12	99447600	99448000	E57
chr12	99448000	99448600	E53
chr12	99448600	99449200	E63
chr12	99449200	99449400	E53
chr12	99449400	99451000	E63
chr12	99451000	99451200	E58
chr12	99451200	99451400	E60
chr12	99451400	99451600	E61
chr12	99451600	99452000	E60
chr12	99452000	99452200	E61
chr12	99452200	99452400	E60
chr12	99452400	99452600	E58
chr12	99452600	99452800	E57
chr12	99452800	99453200	E64
chr12	99453200	99453400	E58
chr12	99453400	99453600	E57
chr12	99453600	99453800	E53
chr12	99453800	99454000	E60
chr12	99454000	99454200	E61
chr12	99454200	99454400	E57
chr12	99454400	99454600	E56
chr12	99454600	99454800	E58
chr12	99454800	99455000	E53
chr12	99455000	99455400	E60
chr12	99455400	99455600	E59
chr12	99455600	99455800	E60
chr12	99455800	99456000	E53
chr12	99456000	99456200	E58
chr12	99456200	99456800	E54
chr12	99456800	99457200	E52
chr12	99457200	99457600	E53
chr12	99457600	99457800	E58
chr12	99457800	99458200	E59
chr12	99458200	99458400	E54
chr12	99458400	99458600	E56
chr12	99458600	99459400	E57
chr12	99459400	99459600	E67
chr12	99459600	99460000	E66
chr12	99460000	99460200	E67
chr12	99460200	99460400	E53
chr12	99460400	99460600	E58
chr12	99460600	99460800	E67
chr12	99460800	99461400	E54
chr12	99461400	99461600	E57
chr12	99461600	99464600	E65
chr12	99464600	99464800	E86
chr12	99464800	99467000	E2
chr12	99467000	99467600	E36
chr12	99467600	99467800	E38
chr12	99467800	99468000	E36
chr12	99468000	99468600	E38
chr12	99468600	99468800	E17
chr12	99468800	99469000	E38
chr12	99469000	99469400	E90
chr12	99469400	99469800	E2
chr12	99469800	99470000	E36
chr12	99470000	99472200	E2
chr12	99472200	99472400	E89
chr12	99472400	99472800	E2
chr12	99472800	99473000	E1
chr12	99473000	99474000	E38
chr12	99474000	99474200	E5
chr12	99474200	99474600	E65
chr12	99474600	99474800	E57
chr12	99474800	99475000	E65
chr12	99475000	99475200	E57
chr12	99475200	99475400	E64
chr12	99475400	99475800	E65
chr12	99475800	99476000	E64
chr12	99476000	99476800	E65
chr12	99476800	99477000	E64
chr12	99477000	99477600	E65
chr12	99477600	99477800	E64
chr12	99477800	99478000	E66
chr12	99478000	99478400	E65
chr12	99478400	99478600	E57
chr12	99478600	99478800	E65
chr12	99478800	99479000	E64
chr12	99479000	99479400	E65
chr12	99479400	99479800	E57
chr12	99479800	99480000	E54
chr12	99480000	99480200	E58
chr12	99480200	99480600	E57
chr12	99480600	99480800	E58
chr12	99480800	99481000	E54
chr12	99481000	99481200	E53
chr12	99481200	99481400	E63
chr12	99481400	99481600	E59
chr12	99481600	99481800	E57
chr12	99481800	99482200	E59
chr12	99482200	99482400	E57
chr12	99482400	99482600	E58
chr12	99482600	99482800	E57
chr12	99482800	99483800	E65
chr12	99483800	99484000	E64
chr12	99484000	99484200	E65
chr12	99484200	99484400	E57
chr12	99484400	99484600	E58
chr12	99484600	99484800	E56
chr12	99484800	99485200	E57
chr12	99485200	99485400	E58
chr12	99485400	99485800	E59
chr12	99485800	99486200	E60
chr12	99486200	99486400	E56
chr12	99486400	99486600	E53
chr12	99486600	99486800	E61
chr12	99486800	99487200	E54
chr12	99487200	99487600	E53
chr12	99487600	99487800	E54
chr12	99487800	99488000	E55
chr12	99488000	99488200	E65
chr12	99488200	99488400	E57
chr12	99488400	99488600	E55
chr12	99488600	99488800	E57
chr12	99488800	99489000	E59
chr12	99489000	99489400	E67
chr12	99489400	99490000	E64
chr12	99490000	99490200	E65
chr12	99490200	99490400	E63
chr12	99490400	99490600	E58
chr12	99490600	99490800	E59
chr12	99490800	99491000	E17
chr12	99491000	99491400	E65
chr12	99491400	99492000	E58
chr12	99492000	99492200	E63
chr12	99492200	99492600	E64
chr12	99492600	99493000	E63
chr12	99493000	99493200	E67
chr12	99493200	99493600	E66
chr12	99493600	99493800	E65
chr12	99493800	99494000	E67
chr12	99494000	99494400	E64
chr12	99494400	99494600	E67
chr12	99494600	99494800	E57
chr12	99494800	99495200	E67
chr12	99495200	99495600	E66
chr12	99495600	99495800	E67
chr12	99495800	99496600	E66
chr12	99496600	99497000	E67
chr12	99497000	99498200	E57
chr12	99498200	99498600	E66
chr12	99498600	99499400	E65
chr12	99499400	99499800	E64
chr12	99499800	99500000	E63
chr12	99500000	99500200	E64
chr12	99500200	99501000	E65
chr12	99501000	99501200	E63
chr12	99501200	99501400	E59
chr12	99501400	99501600	E53
chr12	99501600	99501800	E58
chr12	99501800	99502000	E59
chr12	99502000	99502200	E58
chr12	99502200	99502600	E57
chr12	99502600	99502800	E55
chr12	99502800	99503000	E51
chr12	99503000	99503200	E52
chr12	99503200	99503600	E58
chr12	99503600	99504000	E59
chr12	99504000	99504200	E56
chr12	99504200	99504400	E59
chr12	99504400	99504600	E56
chr12	99504600	99505000	E61
chr12	99505000	99506000	E60
chr12	99506000	99506200	E59
chr12	99506200	99506400	E56
chr12	99506400	99506600	E63
chr12	99506600	99506800	E58
chr12	99506800	99507000	E57
chr12	99507000	99507200	E64
chr12	99507200	99507800	E65
chr12	99507800	99511800	E3
chr12	99511800	99512400	E65
chr12	99512400	99512600	E56
chr12	99512600	99512800	E63
chr12	99512800	99513200	E64
chr12	99513200	99513400	E65
chr12	99513400	99513600	E64
chr12	99513600	99513800	E65
chr12	99513800	99514000	E64
chr12	99514000	99514600	E65
chr12	99514600	99514800	E64
chr12	99514800	99515000	E65
chr12	99515000	99515200	E58
chr12	99515200	99515400	E59
chr12	99515400	99515800	E56
chr12	99515800	99516000	E58
chr12	99516000	99516200	E57
chr12	99516200	99516600	E58
chr12	99516600	99517000	E57
chr12	99517000	99517400	E56
chr12	99517400	99517600	E68
chr12	99517600	99517800	E56
chr12	99517800	99518200	E57
chr12	99518200	99519000	E65
chr12	99519000	99519200	E66
chr12	99519200	99519600	E67
chr12	99519600	99519800	E65
chr12	99519800	99520000	E57
chr12	99520000	99520200	E70
chr12	99520200	99520800	E65
chr12	99520800	99521000	E56
chr12	99521000	99521400	E57
chr12	99521400	99521600	E56
chr12	99521600	99522000	E57
chr12	99522000	99522400	E54
chr12	99522400	99522600	E57
chr12	99522600	99524000	E63
chr12	99524000	99524200	E58
chr12	99524200	99524400	E60
chr12	99524400	99524600	E53
chr12	99524600	99524800	E52
chr12	99524800	99525200	E51
chr12	99525200	99525400	E53
chr12	99525400	99525600	E59
chr12	99525600	99526200	E61
chr12	99526200	99526600	E59
chr12	99526600	99526800	E58
chr12	99526800	99527000	E63
chr12	99527000	99527200	E53
chr12	99527200	99527400	E63
chr12	99527400	99527600	E53
chr12	99527600	99527800	E59
chr12	99527800	99528000	E58
chr12	99528000	99528200	E59
chr12	99528200	99528400	E56
chr12	99528400	99528600	E58
chr12	99528600	99528800	E59
chr12	99528800	99529000	E58
chr12	99529000	99529600	E56
chr12	99529600	99529800	E53
chr12	99529800	99530000	E68
chr12	99530000	99530200	E51
chr12	99530200	99530800	E68
chr12	99530800	99531000	E51
chr12	99531000	99531400	E52
chr12	99531400	99531600	E53
chr12	99531600	99531800	E57
chr12	99531800	99532000	E64
chr12	99532000	99532200	E63
chr12	99532200	99532400	E53
chr12	99532400	99532600	E63
chr12	99532600	99533200	E57
chr12	99533200	99533400	E56
chr12	99533400	99533600	E59
chr12	99533600	99533800	E57
chr12	99533800	99534000	E51
chr12	99534000	99534800	E67
chr12	99534800	99535800	E66
chr12	99535800	99536000	E55
chr12	99536000	99536400	E66
chr12	99536400	99536600	E67
chr12	99536600	99536800	E57
chr12	99536800	99537000	E56
chr12	99537000	99537200	E57
chr12	99537200	99538000	E65
chr12	99538000	99538200	E66
chr12	99538200	99538400	E65
chr12	99538400	99539000	E66
chr12	99539000	99539200	E54
chr12	99539200	99539400	E56
chr12	99539400	99539600	E57
chr12	99539600	99539800	E65
chr12	99539800	99540000	E57
chr12	99540000	99540400	E61
chr12	99540400	99540800	E62
chr12	99540800	99541000	E52
chr12	99541000	99541200	E53
chr12	99541200	99541600	E61
chr12	99541600	99541800	E53
chr12	99541800	99542200	E58
chr12	99542200	99542400	E59
chr12	99542400	99542600	E56
chr12	99542600	99542800	E57
chr12	99542800	99543200	E58
chr12	99543200	99543600	E57
chr12	99543600	99543800	E56
chr12	99543800	99544000	E53
chr12	99544000	99544600	E59
chr12	99544600	99544800	E60
chr12	99544800	99545200	E57
chr12	99545200	99545800	E58
chr12	99545800	99546200	E57
chr12	99546200	99546400	E58
chr12	99546400	99547000	E59
chr12	99547000	99547200	E61
chr12	99547200	99547400	E52
chr12	99547400	99547600	E61
chr12	99547600	99547800	E60
chr12	99547800	99549000	E62
chr12	99549000	99549200	E14
chr12	99549200	99550000	E60
chr12	99550000	99550400	E59
chr12	99550400	99550600	E58
chr12	99550600	99550800	E57
chr12	99550800	99551200	E65
chr12	99551200	99551400	E64
chr12	99551400	99552000	E65
chr12	99552000	99558400	E3
chr12	99558400	99558600	E39
chr12	99558600	99563000	E3
chr12	99563000	99563200	E65
chr12	99563200	99563400	E70
chr12	99563400	99563600	E65
chr12	99563600	99563800	E66
chr12	99563800	99564000	E65
chr12	99564000	99564200	E66
chr12	99564200	99564600	E64
chr12	99564600	99564800	E57
chr12	99564800	99565000	E58
chr12	99565000	99565200	E59
chr12	99565200	99565400	E56
chr12	99565400	99565800	E58
chr12	99565800	99566000	E64
chr12	99566000	99568800	E65
chr12	99568800	99569200	E2
chr12	99569200	99574600	E4
chr12	99574600	99575000	E5
chr12	99575000	99587200	E3
chr12	99587200	99588800	E65
chr12	99588800	99589200	E57
chr12	99589200	99589400	E65
chr12	99589400	99589600	E64
chr12	99589600	99590800	E65
chr12	99590800	99591000	E64
chr12	99591000	99591400	E65
chr12	99591400	99591600	E5
chr12	99591600	99593000	E4
chr12	99593000	99595600	E65
chr12	99595600	99596000	E64
chr12	99596000	99596600	E65
chr12	99596600	99596800	E64
chr12	99596800	99597600	E65
chr12	99597600	99603000	E3
chr12	99603000	99603200	E39
chr12	99603200	99604800	E4
chr12	99604800	99605000	E90
chr12	99605000	99605600	E85
chr12	99605600	99605800	E83
chr12	99605800	99606000	E84
chr12	99606000	99606200	E85
chr12	99606200	99610000	E3
chr12	99610000	99610200	E39
chr12	99610200	99611200	E3
chr12	99611200	99611400	E73
chr12	99611400	99617400	E3
chr12	99617400	99617600	E39
chr12	99617600	99625600	E3
chr12	99625600	99625800	E39
chr12	99625800	99632200	E3
chr12	99632200	99632400	E65
chr12	99632400	99634400	E4
chr12	99634400	99634800	E65
chr12	99634800	99635000	E39
chr12	99635000	99639400	E3
chr12	99639400	99639600	E65
chr12	99639600	99639800	E57
chr12	99639800	99640400	E64
chr12	99640400	99640600	E57
chr12	99640600	99641200	E65
chr12	99641200	99642200	E4
chr12	99642200	99643000	E66
chr12	99643000	99643400	E4
chr12	99643400	99643600	E5
chr12	99643600	99645800	E4
chr12	99645800	99646000	E39
chr12	99646000	99646400	E65
chr12	99646400	99646600	E1
chr12	99646600	99648200	E65
chr12	99648200	99648400	E58
chr12	99648400	99650400	E65
chr12	99650400	99650800	E57
chr12	99650800	99651000	E54
chr12	99651000	99651200	E56
chr12	99651200	99651400	E57
chr12	99651400	99651600	E59
chr12	99651600	99651800	E60
chr12	99651800	99652000	E59
chr12	99652000	99652200	E56
chr12	99652200	99652600	E58
chr12	99652600	99652800	E59
chr12	99652800	99653000	E53
chr12	99653000	99653600	E61
chr12	99653600	99653800	E62
chr12	99653800	99654000	E60
chr12	99654000	99654200	E59
chr12	99654200	99654600	E60
chr12	99654600	99654800	E59
chr12	99654800	99655200	E60
chr12	99655200	99655400	E53
chr12	99655400	99655600	E54
chr12	99655600	99655800	E55
chr12	99655800	99656600	E65
chr12	99656600	99656800	E17
chr12	99656800	99657600	E2
chr12	99657600	99657800	E39
chr12	99657800	99668200	E3
chr12	99668200	99668800	E39
chr12	99668800	99671000	E3
chr12	99671000	99671200	E39
chr12	99671200	99672600	E4
chr12	99672600	99672800	E66
chr12	99672800	99673000	E54
chr12	99673000	99673200	E65
chr12	99673200	99679600	E4
chr12	99679600	99680400	E5
chr12	99680400	99681000	E4
chr12	99681000	99687400	E3
chr12	99687400	99687800	E39
chr12	99687800	99690800	E3
chr12	99690800	99691200	E65
chr12	99691200	99691400	E64
chr12	99691400	99694800	E65
chr12	99694800	99695000	E64
chr12	99695000	99695800	E65
chr12	99695800	99697400	E3
chr12	99697400	99699200	E65
chr12	99699200	99700200	E57
chr12	99700200	99700400	E58
chr12	99700400	99700800	E57
chr12	99700800	99701000	E56
chr12	99701000	99701400	E57
chr12	99701400	99701600	E64
chr12	99701600	99701800	E57
chr12	99701800	99702000	E65
chr12	99702000	99702200	E57
chr12	99702200	99702400	E58
chr12	99702400	99702800	E57
chr12	99702800	99703200	E58
chr12	99703200	99703400	E60
chr12	99703400	99703600	E59
chr12	99703600	99703800	E57
chr12	99703800	99704000	E59
chr12	99704000	99704200	E60
chr12	99704200	99704400	E61
chr12	99704400	99705000	E60
chr12	99705000	99705200	E59
chr12	99705200	99705400	E63
chr12	99705400	99705600	E57
chr12	99705600	99705800	E58
chr12	99705800	99706000	E60
chr12	99706000	99706400	E59
chr12	99706400	99706600	E60
chr12	99706600	99706800	E53
chr12	99706800	99707400	E58
chr12	99707400	99707800	E57
chr12	99707800	99708200	E64
chr12	99708200	99708600	E65
chr12	99708600	99714200	E3
chr12	99714200	99714800	E65
chr12	99714800	99715200	E5
chr12	99715200	99717200	E4
chr12	99717200	99717400	E65
chr12	99717400	99717600	E66
chr12	99717600	99719200	E65
chr12	99719200	99720000	E66
chr12	99720000	99722000	E65
chr12	99722000	99722400	E66
chr12	99722400	99723200	E65
chr12	99723200	99723600	E64
chr12	99723600	99724200	E57
chr12	99724200	99724600	E58
chr12	99724600	99725000	E57
chr12	99725000	99725200	E60
chr12	99725200	99725600	E61
chr12	99725600	99725800	E59
chr12	99725800	99726000	E60
chr12	99726000	99726200	E63
chr12	99726200	99726400	E53
chr12	99726400	99726800	E63
chr12	99726800	99727000	E53
chr12	99727000	99727200	E58
chr12	99727200	99727400	E59
chr12	99727400	99727600	E60
chr12	99727600	99727800	E63
chr12	99727800	99728000	E53
chr12	99728000	99728200	E63
chr12	99728200	99728400	E57
chr12	99728400	99728600	E56
chr12	99728600	99728800	E60
chr12	99728800	99729000	E57
chr12	99729000	99729200	E65
chr12	99729200	99729400	E64
chr12	99729400	99730200	E65
chr12	99730200	99732200	E3
chr12	99732200	99732400	E73
chr12	99732400	99739600	E3
chr12	99739600	99739800	E39
chr12	99739800	99743200	E3
chr12	99743200	99744400	E65
chr12	99744400	99744600	E57
chr12	99744600	99744800	E58
chr12	99744800	99745200	E57
chr12	99745200	99746400	E65
chr12	99746400	99746600	E4
chr12	99746600	99756800	E3
chr12	99756800	99757200	E39
chr12	99757200	99757400	E3
chr12	99757400	99759000	E4
chr12	99759000	99760000	E65
chr12	99760000	99763800	E4
chr12	99763800	99764200	E72
chr12	99764200	99764400	E66
chr12	99764400	99764600	E65
chr12	99764600	99764800	E64
chr12	99764800	99765000	E63
chr12	99765000	99765800	E65
chr12	99765800	99766000	E53
chr12	99766000	99766200	E56
chr12	99766200	99767000	E57
chr12	99767000	99767400	E65
chr12	99767400	99767600	E64
chr12	99767600	99767800	E65
chr12	99767800	99775400	E3
chr12	99775400	99775600	E72
chr12	99775600	99777400	E4
chr12	99777400	99780600	E3
chr12	99780600	99782200	E65
chr12	99782200	99782600	E64
chr12	99782600	99782800	E65
chr12	99782800	99783000	E64
chr12	99783000	99783400	E57
chr12	99783400	99783600	E65
chr12	99783600	99783800	E64
chr12	99783800	99784400	E65
chr12	99784400	99784600	E66
chr12	99784600	99785000	E65
chr12	99785000	99785200	E57
chr12	99785200	99785800	E65
chr12	99785800	99786200	E59
chr12	99786200	99786400	E83
chr12	99786400	99786600	E84
chr12	99786600	99786800	E65
chr12	99786800	99787600	E4
chr12	99787600	99787800	E5
chr12	99787800	99788000	E74
chr12	99788000	99788200	E5
chr12	99788200	99789200	E65
chr12	99789200	99789400	E39
chr12	99789400	99807600	E3
chr12	99807600	99807800	E73
chr12	99807800	99812200	E3
chr12	99812200	99812600	E39
chr12	99812600	99822000	E3
chr12	99822000	99825400	E4
chr12	99825400	99826600	E5
chr12	99826600	99827200	E4
chr12	99827200	99827600	E66
chr12	99827600	99828600	E65
chr12	99828600	99828800	E57
chr12	99828800	99829200	E64
chr12	99829200	99829400	E65
chr12	99829400	99830400	E57
chr12	99830400	99830600	E55
chr12	99830600	99830800	E54
chr12	99830800	99831600	E57
chr12	99831600	99832200	E65
chr12	99832200	99832600	E64
chr12	99832600	99833200	E65
chr12	99833200	99833400	E57
chr12	99833400	99833600	E65
chr12	99833600	99833800	E57
chr12	99833800	99834000	E59
chr12	99834000	99834400	E57
chr12	99834400	99834600	E59
chr12	99834600	99834800	E56
chr12	99834800	99835000	E57
chr12	99835000	99835200	E55
chr12	99835200	99835800	E58
chr12	99835800	99836000	E56
chr12	99836000	99836200	E53
chr12	99836200	99836400	E60
chr12	99836400	99837400	E59
chr12	99837400	99837600	E53
chr12	99837600	99838000	E57
chr12	99838000	99838600	E65
chr12	99838600	99839000	E57
chr12	99839000	99839200	E58
chr12	99839200	99839400	E57
chr12	99839400	99839800	E65
chr12	99839800	99840000	E64
chr12	99840000	99842000	E65
chr12	99842000	99842200	E56
chr12	99842200	99842800	E65
chr12	99842800	99843000	E57
chr12	99843000	99843200	E58
chr12	99843200	99843400	E57
chr12	99843400	99843800	E58
chr12	99843800	99844000	E59
chr12	99844000	99844200	E58
chr12	99844200	99844600	E57
chr12	99844600	99845000	E58
chr12	99845000	99845200	E67
chr12	99845200	99845400	E54
chr12	99845400	99845600	E57
chr12	99845600	99846000	E65
```
