## Supplementary 3 for "Chromatin state modeling across individuals reveals global patterns of histone modifications": cell1_90_segments.bed (part 10 of 64)

```
chr12	99846000	99846600	E57
chr12	99846600	99846800	E63
chr12	99846800	99847000	E60
chr12	99847000	99847200	E53
chr12	99847200	99847400	E61
chr12	99847400	99848000	E60
chr12	99848000	99848200	E58
chr12	99848200	99848400	E56
chr12	99848400	99848600	E63
chr12	99848600	99849000	E53
chr12	99849000	99849200	E52
chr12	99849200	99849400	E53
chr12	99849400	99849600	E54
chr12	99849600	99849800	E67
chr12	99849800	99850200	E66
chr12	99850200	99856000	E4
chr12	99856000	99856200	E65
chr12	99856200	99859400	E3
chr12	99859400	99859600	E73
chr12	99859600	99870000	E3
chr12	99870000	99870200	E73
chr12	99870200	99877800	E3
chr12	99877800	99878000	E39
chr12	99878000	99882400	E3
chr12	99882400	99883400	E65
chr12	99883400	99883600	E55
chr12	99883600	99883800	E65
chr12	99883800	99884000	E58
chr12	99884000	99884400	E65
chr12	99884400	99885000	E64
chr12	99885000	99887000	E65
chr12	99887000	99887200	E64
chr12	99887200	99891600	E65
chr12	99891600	99891800	E39
chr12	99891800	99895600	E3
chr12	99895600	99896000	E5
chr12	99896000	99897400	E65
chr12	99897400	99897800	E57
chr12	99897800	99898200	E56
chr12	99898200	99898600	E65
chr12	99898600	99898800	E57
chr12	99898800	99899000	E54
chr12	99899000	99899200	E55
chr12	99899200	99899600	E66
chr12	99899600	99899800	E54
chr12	99899800	99900200	E56
chr12	99900200	99900600	E57
chr12	99900600	99901200	E65
chr12	99901200	99901400	E64
chr12	99901400	99901600	E65
chr12	99901600	99901800	E64
chr12	99901800	99902000	E65
chr12	99902000	99904800	E3
chr12	99904800	99905200	E4
chr12	99905200	99905400	E3
chr12	99905400	99905600	E4
chr12	99905600	99905800	E77
chr12	99905800	99919800	E3
chr12	99919800	99920000	E39
chr12	99920000	99922200	E3
chr12	99922200	99922600	E39
chr12	99922600	99928800	E3
chr12	99928800	99929000	E73
chr12	99929000	99938400	E3
chr12	99938400	99938800	E39
chr12	99938800	99940200	E3
chr12	99940200	99940400	E39
chr12	99940400	99943600	E3
chr12	99943600	99944000	E39
chr12	99944000	99944600	E3
chr12	99944600	99944800	E39
chr12	99944800	99962600	E3
chr12	99962600	99962800	E39
chr12	99962800	99982800	E3
chr12	99982800	99983000	E72
chr12	99983000	99994200	E4
chr12	99994200	99994400	E5
chr12	99994400	99997200	E4
chr12	99997200	99997800	E85
chr12	99997800	100000800	E4
chr12	100000800	100001000	E72
chr12	100001000	100002400	E4
chr12	100002400	100002600	E5
chr12	100002600	100002800	E6
chr12	100002800	100003000	E38
chr12	100003000	100003200	E37
chr12	100003200	100003400	E86
chr12	100003400	100003800	E37
chr12	100003800	100004000	E38
chr12	100004000	100004200	E6
chr12	100004200	100004400	E1
chr12	100004400	100006400	E4
chr12	100006400	100009000	E3
chr12	100009000	100009200	E39
chr12	100009200	100027600	E3
chr12	100027600	100027800	E77
chr12	100027800	100028000	E36
chr12	100028000	100028400	E2
chr12	100028400	100028600	E36
chr12	100028600	100030000	E2
chr12	100030000	100030200	E85
chr12	100030200	100031200	E4
chr12	100031200	100031400	E5
chr12	100031400	100031800	E4
chr12	100031800	100034200	E65
chr12	100034200	100034400	E72
chr12	100034400	100035000	E65
chr12	100035000	100035200	E57
chr12	100035200	100035800	E65
chr12	100035800	100036000	E57
chr12	100036000	100036200	E56
chr12	100036200	100036600	E53
chr12	100036600	100036800	E59
chr12	100036800	100037000	E56
chr12	100037000	100037200	E57
chr12	100037200	100037400	E56
chr12	100037400	100037600	E60
chr12	100037600	100037800	E58
chr12	100037800	100038000	E57
chr12	100038000	100038400	E56
chr12	100038400	100038800	E65
chr12	100038800	100043200	E4
chr12	100043200	100043600	E5
chr12	100043600	100045200	E4
chr12	100045200	100045400	E5
chr12	100045400	100051800	E2
chr12	100051800	100052000	E65
chr12	100052000	100052200	E36
chr12	100052200	100052600	E65
chr12	100052600	100052800	E64
chr12	100052800	100055800	E65
chr12	100055800	100056000	E57
chr12	100056000	100056200	E56
chr12	100056200	100056400	E55
chr12	100056400	100056600	E57
chr12	100056600	100056800	E58
chr12	100056800	100057200	E59
chr12	100057200	100057400	E58
chr12	100057400	100057600	E64
chr12	100057600	100057800	E65
chr12	100057800	100058000	E64
chr12	100058000	100059200	E65
chr12	100059200	100060800	E4
chr12	100060800	100061000	E65
chr12	100061000	100063200	E4
chr12	100063200	100066200	E65
chr12	100066200	100066600	E64
chr12	100066600	100067200	E65
chr12	100067200	100067400	E64
chr12	100067400	100068800	E65
chr12	100068800	100069000	E64
chr12	100069000	100069600	E65
chr12	100069600	100069800	E70
chr12	100069800	100070000	E53
chr12	100070000	100070200	E63
chr12	100070200	100070400	E56
chr12	100070400	100071000	E64
chr12	100071000	100071400	E57
chr12	100071400	100071800	E54
chr12	100071800	100072000	E57
chr12	100072000	100072400	E58
chr12	100072400	100072600	E57
chr12	100072600	100072800	E65
chr12	100072800	100073000	E57
chr12	100073000	100073200	E55
chr12	100073200	100073400	E53
chr12	100073400	100073600	E67
chr12	100073600	100073800	E57
chr12	100073800	100074600	E54
chr12	100074600	100074800	E67
chr12	100074800	100075000	E66
chr12	100075000	100075600	E67
chr12	100075600	100076200	E65
chr12	100076200	100081200	E3
chr12	100081200	100081400	E39
chr12	100081400	100082800	E3
chr12	100082800	100085400	E4
chr12	100085400	100085800	E5
chr12	100085800	100093400	E3
chr12	100093400	100096600	E65
chr12	100096600	100097000	E57
chr12	100097000	100097200	E56
chr12	100097200	100097600	E58
chr12	100097600	100098400	E64
chr12	100098400	100098600	E58
chr12	100098600	100098800	E56
chr12	100098800	100099000	E58
chr12	100099000	100099200	E59
chr12	100099200	100099400	E58
chr12	100099400	100099600	E56
chr12	100099600	100099800	E57
chr12	100099800	100100800	E65
chr12	100100800	100101000	E1
chr12	100101000	100101200	E78
chr12	100101200	100104000	E2
chr12	100104000	100104200	E36
chr12	100104200	100104600	E2
chr12	100104600	100105000	E36
chr12	100105000	100106800	E2
chr12	100106800	100107000	E90
chr12	100107000	100107200	E38
chr12	100107200	100108000	E2
chr12	100108000	100108200	E89
chr12	100108200	100108400	E5
chr12	100108400	100109400	E4
chr12	100109400	100109600	E5
chr12	100109600	100110400	E4
chr12	100110400	100110800	E66
chr12	100110800	100112200	E4
chr12	100112200	100112600	E72
chr12	100112600	100112800	E38
chr12	100112800	100113000	E1
chr12	100113000	100113600	E4
chr12	100113600	100113800	E72
chr12	100113800	100114000	E5
chr12	100114000	100114600	E4
chr12	100114600	100129600	E3
chr12	100129600	100130400	E65
chr12	100130400	100131000	E64
chr12	100131000	100131200	E63
chr12	100131200	100131600	E64
chr12	100131600	100132400	E65
chr12	100132400	100132600	E39
chr12	100132600	100136600	E3
chr12	100136600	100136800	E39
chr12	100136800	100145400	E3
chr12	100145400	100145600	E89
chr12	100145600	100146600	E2
chr12	100146600	100146800	E36
chr12	100146800	100147600	E2
chr12	100147600	100150400	E3
chr12	100150400	100150600	E39
chr12	100150600	100152200	E3
chr12	100152200	100152600	E2
chr12	100152600	100153400	E3
chr12	100153400	100154000	E2
chr12	100154000	100158600	E65
chr12	100158600	100158800	E57
chr12	100158800	100159000	E58
chr12	100159000	100159200	E65
chr12	100159200	100159400	E64
chr12	100159400	100159600	E57
chr12	100159600	100159800	E58
chr12	100159800	100160000	E56
chr12	100160000	100160200	E57
chr12	100160200	100160400	E58
chr12	100160400	100161200	E59
chr12	100161200	100161400	E60
chr12	100161400	100161800	E15
chr12	100161800	100162000	E17
chr12	100162000	100162200	E56
chr12	100162200	100162600	E57
chr12	100162600	100162800	E58
chr12	100162800	100163200	E57
chr12	100163200	100163400	E59
chr12	100163400	100163800	E57
chr12	100163800	100164000	E86
chr12	100164000	100164200	E65
chr12	100164200	100164400	E4
chr12	100164400	100165600	E3
chr12	100165600	100166000	E39
chr12	100166000	100172000	E3
chr12	100172000	100172200	E73
chr12	100172200	100174200	E3
chr12	100174200	100174400	E78
chr12	100174400	100175400	E4
chr12	100175400	100175600	E65
chr12	100175600	100175800	E4
chr12	100175800	100176800	E65
chr12	100176800	100177000	E57
chr12	100177000	100177200	E66
chr12	100177200	100178000	E65
chr12	100178000	100178200	E64
chr12	100178200	100178600	E58
chr12	100178600	100179400	E57
chr12	100179400	100179800	E65
chr12	100179800	100183600	E4
chr12	100183600	100183800	E3
chr12	100183800	100184000	E89
chr12	100184000	100187800	E3
chr12	100187800	100188000	E65
chr12	100188000	100189000	E3
chr12	100189000	100190000	E65
chr12	100190000	100190400	E57
chr12	100190400	100190600	E65
chr12	100190600	100190800	E58
chr12	100190800	100191000	E56
chr12	100191000	100191400	E60
chr12	100191400	100191800	E61
chr12	100191800	100192200	E60
chr12	100192200	100192400	E58
chr12	100192400	100192600	E57
chr12	100192600	100192800	E56
chr12	100192800	100193000	E57
chr12	100193000	100193200	E64
chr12	100193200	100193600	E65
chr12	100193600	100196400	E3
chr12	100196400	100196600	E73
chr12	100196600	100200000	E3
chr12	100200000	100200200	E39
chr12	100200200	100201800	E2
chr12	100201800	100202000	E36
chr12	100202000	100203600	E2
chr12	100203600	100203800	E34
chr12	100203800	100204200	E35
chr12	100204200	100204600	E18
chr12	100204600	100205200	E16
chr12	100205200	100206000	E17
chr12	100206000	100214200	E2
chr12	100214200	100214800	E36
chr12	100214800	100215400	E2
chr12	100215400	100215600	E36
chr12	100215600	100219000	E2
chr12	100219000	100219200	E90
chr12	100219200	100224600	E4
chr12	100224600	100224800	E65
chr12	100224800	100225000	E66
chr12	100225000	100227800	E65
chr12	100227800	100228200	E64
chr12	100228200	100229800	E65
chr12	100229800	100230000	E64
chr12	100230000	100230200	E58
chr12	100230200	100230600	E57
chr12	100230600	100230800	E59
chr12	100230800	100231000	E60
chr12	100231000	100231200	E63
chr12	100231200	100231400	E64
chr12	100231400	100234000	E65
chr12	100234000	100234400	E64
chr12	100234400	100235200	E65
chr12	100235200	100235400	E39
chr12	100235400	100240600	E3
chr12	100240600	100240800	E73
chr12	100240800	100245800	E3
chr12	100245800	100246000	E2
chr12	100246000	100246400	E3
chr12	100246400	100246600	E72
chr12	100246600	100253600	E3
chr12	100253600	100253800	E65
chr12	100253800	100254000	E64
chr12	100254000	100254600	E65
chr12	100254600	100254800	E57
chr12	100254800	100255000	E58
chr12	100255000	100257400	E65
chr12	100257400	100257600	E5
chr12	100257600	100258400	E4
chr12	100258400	100260400	E3
chr12	100260400	100260800	E39
chr12	100260800	100261600	E3
chr12	100261600	100261800	E39
chr12	100261800	100265400	E3
chr12	100265400	100265600	E39
chr12	100265600	100266200	E65
chr12	100266200	100266400	E64
chr12	100266400	100266800	E70
chr12	100266800	100267000	E38
chr12	100267000	100267200	E89
chr12	100267200	100267400	E38
chr12	100267400	100267600	E58
chr12	100267600	100267800	E56
chr12	100267800	100268000	E58
chr12	100268000	100268200	E56
chr12	100268200	100268600	E57
chr12	100268600	100268800	E58
chr12	100268800	100269400	E57
chr12	100269400	100269600	E56
chr12	100269600	100269800	E53
chr12	100269800	100270400	E70
chr12	100270400	100271200	E65
chr12	100271200	100274200	E2
chr12	100274200	100277000	E3
chr12	100277000	100277200	E39
chr12	100277200	100292200	E3
chr12	100292200	100292400	E72
chr12	100292400	100294800	E2
chr12	100294800	100295200	E17
chr12	100295200	100295400	E37
chr12	100295400	100295600	E64
chr12	100295600	100295800	E56
chr12	100295800	100296600	E64
chr12	100296600	100297200	E65
chr12	100297200	100304800	E4
chr12	100304800	100305200	E17
chr12	100305200	100305400	E86
chr12	100305400	100305600	E38
chr12	100305600	100308200	E4
chr12	100308200	100308600	E65
chr12	100308600	100308800	E66
chr12	100308800	100310200	E65
chr12	100310200	100310400	E64
chr12	100310400	100310600	E65
chr12	100310600	100310800	E55
chr12	100310800	100311600	E66
chr12	100311600	100311800	E55
chr12	100311800	100312000	E65
chr12	100312000	100318400	E3
chr12	100318400	100319000	E65
chr12	100319000	100319200	E39
chr12	100319200	100319400	E65
chr12	100319400	100319600	E39
chr12	100319600	100335600	E3
chr12	100335600	100336200	E39
chr12	100336200	100336400	E65
chr12	100336400	100341400	E3
chr12	100341400	100341600	E65
chr12	100341600	100342000	E64
chr12	100342000	100342800	E65
chr12	100342800	100352200	E3
chr12	100352200	100352400	E39
chr12	100352400	100352600	E78
chr12	100352600	100352800	E39
chr12	100352800	100353400	E4
chr12	100353400	100354000	E3
chr12	100354000	100354400	E39
chr12	100354400	100364600	E3
chr12	100364600	100364800	E39
chr12	100364800	100366200	E2
chr12	100366200	100366400	E72
chr12	100366400	100367200	E4
chr12	100367200	100367400	E5
chr12	100367400	100367800	E4
chr12	100367800	100368000	E5
chr12	100368000	100370600	E4
chr12	100370600	100370800	E65
chr12	100370800	100371000	E1
chr12	100371000	100371200	E64
chr12	100371200	100371600	E57
chr12	100371600	100371800	E59
chr12	100371800	100372000	E56
chr12	100372000	100372200	E63
chr12	100372200	100372400	E65
chr12	100372400	100372600	E64
chr12	100372600	100377200	E65
chr12	100377200	100377400	E63
chr12	100377400	100377800	E53
chr12	100377800	100378000	E61
chr12	100378000	100378200	E52
chr12	100378200	100378400	E62
chr12	100378400	100378800	E79
chr12	100378800	100379000	E62
chr12	100379000	100379200	E61
chr12	100379200	100379400	E59
chr12	100379400	100379600	E54
chr12	100379600	100380000	E55
chr12	100380000	100382600	E4
chr12	100382600	100383000	E5
chr12	100383000	100391600	E3
chr12	100391600	100391800	E39
chr12	100391800	100399800	E3
chr12	100399800	100400200	E73
chr12	100400200	100429000	E3
chr12	100429000	100429400	E39
chr12	100429400	100437400	E3
chr12	100437400	100438200	E39
chr12	100438200	100451600	E3
chr12	100451600	100452000	E65
chr12	100452000	100452200	E64
chr12	100452200	100453200	E57
chr12	100453200	100453800	E65
chr12	100453800	100454800	E3
chr12	100454800	100455200	E73
chr12	100455200	100467200	E3
chr12	100467200	100471000	E4
chr12	100471000	100471200	E90
chr12	100471200	100471400	E36
chr12	100471400	100472600	E4
chr12	100472600	100472800	E78
chr12	100472800	100473600	E4
chr12	100473600	100473800	E1
chr12	100473800	100474000	E38
chr12	100474000	100474200	E72
chr12	100474200	100478200	E3
chr12	100478200	100478400	E39
chr12	100478400	100482400	E3
chr12	100482400	100482800	E39
chr12	100482800	100483000	E3
chr12	100483000	100483200	E39
chr12	100483200	100489800	E3
chr12	100489800	100490000	E72
chr12	100490000	100490200	E39
chr12	100490200	100494000	E3
chr12	100494000	100494200	E2
chr12	100494200	100494400	E36
chr12	100494400	100494800	E2
chr12	100494800	100495000	E39
chr12	100495000	100505200	E3
chr12	100505200	100505400	E5
chr12	100505400	100508400	E4
chr12	100508400	100509000	E65
chr12	100509000	100509200	E70
chr12	100509200	100509600	E38
chr12	100509600	100509800	E36
chr12	100509800	100510000	E38
chr12	100510000	100510200	E78
chr12	100510200	100511400	E2
chr12	100511400	100511600	E36
chr12	100511600	100516400	E2
chr12	100516400	100516600	E90
chr12	100516600	100517000	E6
chr12	100517000	100517200	E38
chr12	100517200	100517400	E90
chr12	100517400	100519800	E2
chr12	100519800	100520000	E90
chr12	100520000	100521400	E2
chr12	100521400	100521600	E89
chr12	100521600	100521800	E37
chr12	100521800	100522000	E17
chr12	100522000	100522400	E16
chr12	100522400	100522600	E83
chr12	100522600	100522800	E17
chr12	100522800	100523000	E16
chr12	100523000	100523200	E17
chr12	100523200	100523400	E37
chr12	100523400	100523800	E38
chr12	100523800	100525600	E2
chr12	100525600	100525800	E86
chr12	100525800	100526200	E36
chr12	100526200	100528600	E2
chr12	100528600	100528800	E72
chr12	100528800	100529400	E2
chr12	100529400	100529600	E36
chr12	100529600	100530400	E2
chr12	100530400	100530600	E36
chr12	100530600	100530800	E86
chr12	100530800	100531000	E1
chr12	100531000	100531200	E40
chr12	100531200	100531400	E41
chr12	100531400	100531600	E42
chr12	100531600	100532000	E43
chr12	100532000	100532600	E44
chr12	100532600	100532800	E42
chr12	100532800	100533000	E43
chr12	100533000	100533400	E42
chr12	100533400	100533600	E41
chr12	100533600	100534000	E40
chr12	100534000	100534200	E38
chr12	100534200	100534400	E36
chr12	100534400	100534800	E38
chr12	100534800	100535200	E17
chr12	100535200	100535400	E49
chr12	100535400	100535800	E11
chr12	100535800	100536000	E12
chr12	100536000	100536200	E81
chr12	100536200	100536400	E11
chr12	100536400	100536600	E12
chr12	100536600	100536800	E79
chr12	100536800	100537200	E12
chr12	100537200	100537400	E10
chr12	100537400	100537600	E15
chr12	100537600	100537800	E38
chr12	100537800	100538000	E1
chr12	100538000	100548400	E3
chr12	100548400	100548600	E4
chr12	100548600	100548800	E5
chr12	100548800	100552800	E4
chr12	100552800	100553000	E5
chr12	100553000	100557400	E4
chr12	100557400	100557600	E72
chr12	100557600	100557800	E38
chr12	100557800	100558200	E6
chr12	100558200	100558400	E5
chr12	100558400	100559800	E4
chr12	100559800	100560000	E5
chr12	100560000	100564200	E4
chr12	100564200	100564400	E72
chr12	100564400	100564600	E5
chr12	100564600	100565000	E4
chr12	100565000	100570200	E3
chr12	100570200	100570600	E39
chr12	100570600	100575400	E3
chr12	100575400	100575600	E39
chr12	100575600	100578000	E3
chr12	100578000	100578200	E65
chr12	100578200	100578400	E54
chr12	100578400	100578800	E58
chr12	100578800	100579000	E15
chr12	100579000	100579400	E10
chr12	100579400	100579600	E11
chr12	100579600	100579800	E13
chr12	100579800	100580000	E16
chr12	100580000	100580200	E54
chr12	100580200	100580400	E57
chr12	100580400	100580600	E55
chr12	100580600	100581000	E57
chr12	100581000	100583400	E4
chr12	100583400	100583600	E72
chr12	100583600	100584000	E38
chr12	100584000	100584200	E37
chr12	100584200	100584400	E29
chr12	100584400	100588000	E3
chr12	100588000	100588200	E39
chr12	100588200	100588400	E40
chr12	100588400	100588600	E42
chr12	100588600	100588800	E43
chr12	100588800	100589400	E42
chr12	100589400	100589600	E16
chr12	100589600	100589800	E17
chr12	100589800	100590000	E39
chr12	100590000	100592600	E3
chr12	100592600	100592800	E39
chr12	100592800	100593200	E65
chr12	100593200	100593400	E64
chr12	100593400	100593600	E65
chr12	100593600	100593800	E55
chr12	100593800	100594000	E56
chr12	100594000	100594200	E59
chr12	100594200	100594400	E17
chr12	100594400	100594600	E15
chr12	100594600	100594800	E11
chr12	100594800	100595000	E14
chr12	100595000	100595200	E49
chr12	100595200	100595600	E17
chr12	100595600	100596400	E2
chr12	100596400	100596600	E36
chr12	100596600	100597400	E2
chr12	100597400	100597600	E36
chr12	100597600	100606000	E2
chr12	100606000	100606200	E18
chr12	100606200	100606400	E35
chr12	100606400	100608600	E2
chr12	100608600	100609000	E36
chr12	100609000	100612200	E2
chr12	100612200	100612400	E89
chr12	100612400	100617200	E2
chr12	100617200	100622400	E4
chr12	100622400	100622800	E5
chr12	100622800	100628200	E4
chr12	100628200	100628400	E5
chr12	100628400	100628600	E38
chr12	100628600	100628800	E18
chr12	100628800	100629000	E39
chr12	100629000	100636600	E3
chr12	100636600	100636800	E73
chr12	100636800	100656800	E3
chr12	100656800	100657000	E90
chr12	100657000	100657600	E38
chr12	100657600	100657800	E40
chr12	100657800	100658000	E41
chr12	100658000	100658200	E40
chr12	100658200	100658400	E36
chr12	100658400	100658800	E89
chr12	100658800	100659000	E35
chr12	100659000	100659200	E34
chr12	100659200	100659600	E35
chr12	100659600	100659800	E89
chr12	100659800	100660000	E1
chr12	100660000	100660200	E29
chr12	100660200	100660400	E31
chr12	100660400	100660600	E13
chr12	100660600	100661400	E11
chr12	100661400	100661600	E12
chr12	100661600	100661800	E45
chr12	100661800	100662000	E15
chr12	100662000	100662200	E17
chr12	100662200	100662400	E38
chr12	100662400	100662600	E17
chr12	100662600	100662800	E37
chr12	100662800	100663200	E38
chr12	100663200	100663400	E17
chr12	100663400	100666800	E2
chr12	100666800	100667200	E78
chr12	100667200	100667600	E38
chr12	100667600	100667800	E87
chr12	100667800	100671400	E2
chr12	100671400	100671600	E36
chr12	100671600	100673800	E2
chr12	100673800	100674200	E85
chr12	100674200	100681800	E3
chr12	100681800	100682000	E39
chr12	100682000	100682200	E65
chr12	100682200	100682800	E57
chr12	100682800	100683200	E65
chr12	100683200	100683400	E57
chr12	100683400	100684200	E65
chr12	100684200	100684600	E64
chr12	100684600	100686000	E65
chr12	100686000	100687000	E57
chr12	100687000	100689000	E65
chr12	100689000	100689200	E70
chr12	100689200	100689600	E67
chr12	100689600	100689800	E56
chr12	100689800	100690000	E58
chr12	100690000	100690400	E17
chr12	100690400	100690800	E87
chr12	100690800	100691000	E38
chr12	100691000	100691200	E36
chr12	100691200	100695400	E2
chr12	100695400	100695600	E36
chr12	100695600	100700000	E2
chr12	100700000	100700200	E36
chr12	100700200	100701600	E2
chr12	100701600	100702000	E39
chr12	100702000	100716600	E3
chr12	100716600	100716800	E73
chr12	100716800	100717800	E3
chr12	100717800	100718000	E2
chr12	100718000	100718200	E3
chr12	100718200	100718600	E2
chr12	100718600	100718800	E5
chr12	100718800	100719000	E72
chr12	100719000	100724800	E2
chr12	100724800	100725000	E36
chr12	100725000	100725200	E2
chr12	100725200	100726000	E38
chr12	100726000	100726200	E7
chr12	100726200	100726400	E90
chr12	100726400	100734000	E2
chr12	100734000	100734200	E36
chr12	100734200	100735200	E2
chr12	100735200	100735400	E36
chr12	100735400	100738600	E2
chr12	100738600	100742000	E4
chr12	100742000	100743200	E3
chr12	100743200	100743400	E39
chr12	100743400	100750600	E3
chr12	100750600	100750800	E73
chr12	100750800	100755200	E3
chr12	100755200	100758600	E4
chr12	100758600	100758800	E90
chr12	100758800	100759200	E40
chr12	100759200	100759800	E39
chr12	100759800	100766600	E3
chr12	100766600	100767200	E39
chr12	100767200	100768000	E4
chr12	100768000	100768600	E5
chr12	100768600	100768800	E7
chr12	100768800	100769000	E8
chr12	100769000	100769200	E9
chr12	100769200	100769400	E30
chr12	100769400	100769600	E14
chr12	100769600	100769800	E15
chr12	100769800	100770000	E42
chr12	100770000	100770200	E41
chr12	100770200	100770400	E39
chr12	100770400	100776000	E3
chr12	100776000	100776400	E5
chr12	100776400	100776600	E72
chr12	100776600	100776800	E89
chr12	100776800	100777200	E2
chr12	100777200	100778400	E4
chr12	100778400	100778600	E39
chr12	100778600	100790400	E3
chr12	100790400	100791000	E39
chr12	100791000	100797000	E3
chr12	100797000	100797400	E5
chr12	100797400	100797600	E72
chr12	100797600	100800000	E4
chr12	100800000	100800200	E57
chr12	100800200	100800400	E66
chr12	100800400	100800600	E55
chr12	100800600	100800800	E66
chr12	100800800	100801400	E65
chr12	100801400	100801600	E64
chr12	100801600	100802000	E65
chr12	100802000	100802200	E64
chr12	100802200	100802800	E65
chr12	100802800	100820600	E3
chr12	100820600	100820800	E73
chr12	100820800	100829800	E3
chr12	100829800	100830000	E39
chr12	100830000	100831000	E3
chr12	100831000	100835200	E4
chr12	100835200	100840400	E3
chr12	100840400	100841000	E85
chr12	100841000	100841200	E84
chr12	100841200	100841400	E83
chr12	100841400	100841800	E57
chr12	100841800	100842600	E65
chr12	100842600	100849000	E3
chr12	100849000	100849200	E39
chr12	100849200	100851200	E3
chr12	100851200	100851600	E85
chr12	100851600	100862600	E3
chr12	100862600	100862800	E73
chr12	100862800	100883000	E3
chr12	100883000	100883600	E39
chr12	100883600	100890200	E3
chr12	100890200	100890400	E73
chr12	100890400	100900800	E3
chr12	100900800	100901000	E39
chr12	100901000	100902800	E65
chr12	100902800	100903200	E64
chr12	100903200	100903400	E65
chr12	100903400	100912000	E3
chr12	100912000	100912200	E73
chr12	100912200	100926800	E3
chr12	100926800	100927000	E73
chr12	100927000	100939600	E3
chr12	100939600	100939800	E73
chr12	100939800	100945200	E3
chr12	100945200	100947600	E4
chr12	100947600	100948000	E5
chr12	100948000	100948400	E38
chr12	100948400	100948600	E37
chr12	100948600	100948800	E17
chr12	100948800	100949000	E78
chr12	100949000	100949800	E2
chr12	100949800	100950000	E36
chr12	100950000	100950400	E39
chr12	100950400	100957800	E3
chr12	100957800	100958000	E2
chr12	100958000	100958200	E36
chr12	100958200	100960000	E2
chr12	100960000	100960400	E1
chr12	100960400	100960800	E38
chr12	100960800	100961000	E40
chr12	100961000	100961400	E41
chr12	100961400	100961600	E43
chr12	100961600	100961800	E41
chr12	100961800	100962200	E38
chr12	100962200	100962400	E36
chr12	100962400	100965200	E2
chr12	100965200	100965400	E72
chr12	100965400	100966800	E4
chr12	100966800	100967000	E50
chr12	100967000	100967200	E10
chr12	100967200	100967400	E9
chr12	100967400	100967600	E80
chr12	100967600	100967800	E11
chr12	100967800	100968000	E42
chr12	100968000	100968400	E40
chr12	100968400	100972400	E3
chr12	100972400	100972600	E73
chr12	100972600	100987600	E3
chr12	100987600	100987800	E73
chr12	100987800	100989000	E3
chr12	100989000	100989200	E39
chr12	100989200	101002400	E3
chr12	101002400	101003000	E39
chr12	101003000	101006800	E3
chr12	101006800	101007000	E73
chr12	101007000	101007600	E3
chr12	101007600	101007800	E73
chr12	101007800	101020000	E3
chr12	101020000	101020400	E39
chr12	101020400	101050600	E3
chr12	101050600	101051000	E39
chr12	101051000	101063000	E3
chr12	101063000	101063200	E39
chr12	101063200	101069000	E3
chr12	101069000	101069400	E39
chr12	101069400	101073800	E3
chr12	101073800	101074000	E73
chr12	101074000	101082400	E3
chr12	101082400	101082600	E39
chr12	101082600	101092800	E3
chr12	101092800	101093200	E39
chr12	101093200	101113000	E3
chr12	101113000	101113200	E39
chr12	101113200	101129400	E3
chr12	101129400	101129600	E73
chr12	101129600	101147800	E3
chr12	101147800	101148200	E2
chr12	101148200	101148600	E65
chr12	101148600	101149000	E2
chr12	101149000	101149200	E78
chr12	101149200	101158600	E3
chr12	101158600	101158800	E73
chr12	101158800	101162800	E3
chr12	101162800	101163200	E39
chr12	101163200	101185400	E3
chr12	101185400	101186400	E65
chr12	101186400	101186600	E58
chr12	101186600	101187000	E59
chr12	101187000	101187400	E29
chr12	101187400	101187600	E38
chr12	101187600	101187800	E17
chr12	101187800	101188000	E16
chr12	101188000	101189400	E12
chr12	101189400	101189800	E22
chr12	101189800	101190000	E21
chr12	101190000	101190800	E22
chr12	101190800	101191000	E21
chr12	101191000	101191400	E23
chr12	101191400	101192000	E22
chr12	101192000	101193800	E23
chr12	101193800	101194000	E22
chr12	101194000	101195000	E23
chr12	101195000	101195400	E22
chr12	101195400	101195600	E23
chr12	101195600	101196000	E22
chr12	101196000	101196200	E20
chr12	101196200	101196600	E27
chr12	101196600	101196800	E28
chr12	101196800	101197200	E26
chr12	101197200	101197400	E27
chr12	101197400	101197600	E34
chr12	101197600	101199000	E35
chr12	101199000	101199200	E18
chr12	101199200	101199600	E35
chr12	101199600	101199800	E34
chr12	101199800	101200000	E33
chr12	101200000	101200200	E34
chr12	101200200	101200400	E35
chr12	101200400	101200600	E34
chr12	101200600	101201200	E35
chr12	101201200	101201400	E18
chr12	101201400	101203200	E35
chr12	101203200	101203600	E34
chr12	101203600	101204000	E35
chr12	101204000	101204400	E34
chr12	101204400	101205800	E35
chr12	101205800	101206200	E34
chr12	101206200	101206400	E18
chr12	101206400	101206600	E28
chr12	101206600	101207000	E33
chr12	101207000	101207200	E32
chr12	101207200	101207400	E34
chr12	101207400	101208000	E35
chr12	101208000	101209600	E2
chr12	101209600	101210000	E35
chr12	101210000	101210200	E34
chr12	101210200	101211200	E35
chr12	101211200	101211400	E89
chr12	101211400	101211800	E35
chr12	101211800	101212200	E2
chr12	101212200	101212400	E89
chr12	101212400	101212600	E34
chr12	101212600	101213600	E35
chr12	101213600	101213800	E18
chr12	101213800	101214400	E35
chr12	101214400	101214600	E34
chr12	101214600	101214800	E33
chr12	101214800	101215000	E34
chr12	101215000	101215400	E35
chr12	101215400	101215600	E27
chr12	101215600	101215800	E19
chr12	101215800	101216200	E26
chr12	101216200	101216400	E32
chr12	101216400	101216600	E27
chr12	101216600	101216800	E18
chr12	101216800	101217000	E19
chr12	101217000	101217200	E28
chr12	101217200	101217400	E19
chr12	101217400	101217600	E18
chr12	101217600	101217800	E19
chr12	101217800	101218000	E26
chr12	101218000	101218600	E20
chr12	101218600	101219000	E19
chr12	101219000	101219800	E35
chr12	101219800	101220000	E36
chr12	101220000	101220400	E18
chr12	101220400	101220600	E35
chr12	101220600	101220800	E38
chr12	101220800	101221000	E90
chr12	101221000	101221600	E38
chr12	101221600	101221800	E29
chr12	101221800	101222000	E35
chr12	101222000	101222200	E34
chr12	101222200	101223000	E35
chr12	101223000	101223200	E18
chr12	101223200	101223400	E35
chr12	101223400	101223600	E18
chr12	101223600	101223800	E28
chr12	101223800	101224200	E35
chr12	101224200	101224600	E34
chr12	101224600	101225400	E35
chr12	101225400	101225800	E2
chr12	101225800	101226000	E36
chr12	101226000	101226800	E38
chr12	101226800	101227000	E36
chr12	101227000	101227800	E2
chr12	101227800	101228000	E36
chr12	101228000	101228400	E2
chr12	101228400	101228600	E35
chr12	101228600	101228800	E34
chr12	101228800	101229400	E35
chr12	101229400	101229600	E34
chr12	101229600	101230000	E35
chr12	101230000	101230600	E2
chr12	101230600	101231200	E35
chr12	101231200	101231400	E18
chr12	101231400	101231800	E35
chr12	101231800	101232000	E34
chr12	101232000	101232200	E35
chr12	101232200	101233200	E34
chr12	101233200	101233400	E35
chr12	101233400	101233800	E28
chr12	101233800	101234000	E35
chr12	101234000	101234200	E34
chr12	101234200	101234400	E28
chr12	101234400	101235000	E27
chr12	101235000	101235200	E26
chr12	101235200	101235800	E25
chr12	101235800	101236000	E26
chr12	101236000	101236400	E22
chr12	101236400	101236600	E25
chr12	101236600	101237000	E27
chr12	101237000	101237400	E35
chr12	101237400	101237600	E18
chr12	101237600	101237800	E35
chr12	101237800	101238400	E34
chr12	101238400	101238600	E28
chr12	101238600	101238800	E35
chr12	101238800	101239000	E34
chr12	101239000	101239600	E35
chr12	101239600	101239800	E34
chr12	101239800	101240400	E35
chr12	101240400	101240600	E34
chr12	101240600	101240800	E35
chr12	101240800	101241200	E28
chr12	101241200	101241400	E34
chr12	101241400	101241600	E35
chr12	101241600	101241800	E34
chr12	101241800	101242600	E35
chr12	101242600	101242800	E34
chr12	101242800	101243600	E35
chr12	101243600	101243800	E34
chr12	101243800	101244800	E35
chr12	101244800	101245200	E18
chr12	101245200	101245600	E35
chr12	101245600	101245800	E34
chr12	101245800	101246200	E35
chr12	101246200	101246400	E34
chr12	101246400	101246800	E35
chr12	101246800	101247000	E34
chr12	101247000	101247200	E35
chr12	101247200	101248400	E18
chr12	101248400	101248600	E28
chr12	101248600	101249000	E27
chr12	101249000	101249200	E20
chr12	101249200	101249400	E19
chr12	101249400	101249800	E28
chr12	101249800	101250000	E27
chr12	101250000	101250400	E18
chr12	101250400	101250600	E33
chr12	101250600	101250800	E34
chr12	101250800	101251000	E33
chr12	101251000	101251200	E34
chr12	101251200	101251400	E33
chr12	101251400	101251600	E28
chr12	101251600	101251800	E18
chr12	101251800	101252000	E34
chr12	101252000	101252400	E18
chr12	101252400	101252600	E28
chr12	101252600	101253000	E27
chr12	101253000	101253200	E28
chr12	101253200	101253400	E35
chr12	101253400	101254000	E18
chr12	101254000	101254400	E35
chr12	101254400	101255200	E34
chr12	101255200	101256800	E2
chr12	101256800	101257000	E89
chr12	101257000	101257200	E36
chr12	101257200	101258400	E2
chr12	101258400	101258600	E36
chr12	101258600	101258800	E2
chr12	101258800	101259000	E36
chr12	101259000	101259200	E38
chr12	101259200	101259400	E1
chr12	101259400	101259600	E90
chr12	101259600	101259800	E5
chr12	101259800	101260000	E78
chr12	101260000	101260200	E1
chr12	101260200	101261000	E4
chr12	101261000	101263000	E2
chr12	101263000	101263200	E36
chr12	101263200	101263400	E35
chr12	101263400	101264000	E34
chr12	101264000	101264200	E35
chr12	101264200	101264400	E18
chr12	101264400	101265000	E35
chr12	101265000	101265200	E34
chr12	101265200	101265600	E32
chr12	101265600	101265800	E34
chr12	101265800	101266600	E35
chr12	101266600	101270200	E2
chr12	101270200	101270400	E36
chr12	101270400	101276600	E2
chr12	101276600	101276800	E36
chr12	101276800	101277200	E2
chr12	101277200	101277400	E89
chr12	101277400	101278000	E38
chr12	101278000	101278200	E78
chr12	101278200	101278400	E72
chr12	101278400	101279200	E2
chr12	101279200	101279400	E89
chr12	101279400	101280000	E2
chr12	101280000	101280200	E35
chr12	101280200	101280400	E34
chr12	101280400	101280800	E35
chr12	101280800	101281000	E18
chr12	101281000	101282000	E35
chr12	101282000	101282400	E89
chr12	101282400	101286800	E2
chr12	101286800	101287000	E36
chr12	101287000	101287400	E2
chr12	101287400	101287600	E36
chr12	101287600	101288200	E2
chr12	101288200	101288800	E38
chr12	101288800	101289000	E36
chr12	101289000	101289200	E86
chr12	101289200	101290000	E38
chr12	101290000	101290400	E6
chr12	101290400	101291000	E38
chr12	101291000	101291400	E6
chr12	101291400	101291600	E33
chr12	101291600	101291800	E37
chr12	101291800	101292000	E58
chr12	101292000	101292200	E59
chr12	101292200	101292400	E58
chr12	101292400	101292600	E57
chr12	101292600	101293200	E8
chr12	101293200	101293800	E66
chr12	101293800	101296400	E4
chr12	101296400	101296600	E35
chr12	101296600	101296800	E89
chr12	101296800	101297200	E34
chr12	101297200	101297400	E36
chr12	101297400	101299600	E2
chr12	101299600	101299800	E36
chr12	101299800	101301800	E2
chr12	101301800	101302200	E36
chr12	101302200	101302400	E38
chr12	101302400	101302800	E17
chr12	101302800	101303000	E37
chr12	101303000	101303200	E7
chr12	101303200	101303400	E6
chr12	101303400	101304000	E38
chr12	101304000	101304600	E17
chr12	101304600	101304800	E38
chr12	101304800	101305200	E36
chr12	101305200	101305400	E38
chr12	101305400	101305600	E17
chr12	101305600	101305800	E38
chr12	101305800	101306000	E17
chr12	101306000	101306400	E37
chr12	101306400	101306600	E30
chr12	101306600	101307200	E29
chr12	101307200	101307400	E37
chr12	101307400	101307800	E31
chr12	101307800	101308000	E24
chr12	101308000	101308200	E21
chr12	101308200	101308400	E19
chr12	101308400	101308600	E16
chr12	101308600	101308800	E72
chr12	101308800	101309200	E38
chr12	101309200	101309400	E36
chr12	101309400	101309600	E2
chr12	101309600	101309800	E36
chr12	101309800	101310600	E2
chr12	101310600	101310800	E89
chr12	101310800	101311000	E35
chr12	101311000	101311600	E18
chr12	101311600	101312000	E34
chr12	101312000	101312200	E35
chr12	101312200	101313600	E2
chr12	101313600	101315400	E35
chr12	101315400	101315600	E38
chr12	101315600	101316000	E36
chr12	101316000	101316400	E2
chr12	101316400	101316600	E36
chr12	101316600	101318000	E2
chr12	101318000	101318200	E36
chr12	101318200	101318600	E38
chr12	101318600	101318800	E17
chr12	101318800	101319000	E37
chr12	101319000	101319200	E36
chr12	101319200	101319400	E90
chr12	101319400	101320000	E2
chr12	101320000	101320400	E36
chr12	101320400	101323400	E2
chr12	101323400	101323600	E72
chr12	101323600	101325200	E2
chr12	101325200	101325400	E36
chr12	101325400	101326000	E2
chr12	101326000	101326200	E36
chr12	101326200	101328800	E2
chr12	101328800	101329000	E36
chr12	101329000	101329200	E2
chr12	101329200	101329400	E35
chr12	101329400	101329800	E2
chr12	101329800	101330000	E35
chr12	101330000	101330200	E34
chr12	101330200	101330800	E35
chr12	101330800	101331000	E34
chr12	101331000	101331200	E89
chr12	101331200	101335200	E2
chr12	101335200	101335400	E36
chr12	101335400	101336800	E2
chr12	101336800	101337000	E89
chr12	101337000	101337200	E6
chr12	101337200	101337400	E38
chr12	101337400	101337600	E36
chr12	101337600	101337800	E38
chr12	101337800	101338400	E2
chr12	101338400	101339000	E36
chr12	101339000	101342600	E2
chr12	101342600	101342800	E36
chr12	101342800	101343000	E89
chr12	101343000	101343400	E2
chr12	101343400	101345400	E35
chr12	101345400	101345800	E34
chr12	101345800	101346800	E35
chr12	101346800	101348400	E2
chr12	101348400	101348600	E1
chr12	101348600	101348800	E6
chr12	101348800	101349400	E38
chr12	101349400	101349600	E4
chr12	101349600	101349800	E72
chr12	101349800	101350000	E2
chr12	101350000	101350400	E4
chr12	101350400	101353600	E2
chr12	101353600	101353800	E34
chr12	101353800	101354000	E35
chr12	101354000	101354400	E2
chr12	101354400	101354600	E35
chr12	101354600	101354800	E34
chr12	101354800	101355000	E72
chr12	101355000	101356200	E4
chr12	101356200	101356400	E90
chr12	101356400	101356600	E38
chr12	101356600	101356800	E36
chr12	101356800	101358000	E2
chr12	101358000	101358200	E78
chr12	101358200	101359400	E2
chr12	101359400	101359600	E78
chr12	101359600	101361600	E2
chr12	101361600	101362400	E35
chr12	101362400	101362600	E28
chr12	101362600	101362800	E34
chr12	101362800	101364000	E35
chr12	101364000	101364200	E34
chr12	101364200	101364800	E35
chr12	101364800	101365000	E34
chr12	101365000	101365200	E35
chr12	101365200	101365600	E34
chr12	101365600	101365800	E35
chr12	101365800	101366200	E28
chr12	101366200	101366600	E35
chr12	101366600	101366800	E89
chr12	101366800	101368800	E2
chr12	101368800	101369000	E5
chr12	101369000	101371800	E4
chr12	101371800	101372000	E5
chr12	101372000	101373000	E4
chr12	101373000	101373200	E72
chr12	101373200	101374800	E4
chr12	101374800	101375200	E90
chr12	101375200	101375400	E4
chr12	101375400	101375600	E72
chr12	101375600	101379200	E2
chr12	101379200	101379800	E35
chr12	101379800	101380200	E34
chr12	101380200	101380400	E35
chr12	101380400	101380600	E34
chr12	101380600	101380800	E32
chr12	101380800	101381200	E33
chr12	101381200	101381600	E34
chr12	101381600	101382200	E33
chr12	101382200	101382400	E35
chr12	101382400	101386800	E2
chr12	101386800	101387600	E35
chr12	101387600	101388000	E34
chr12	101388000	101388200	E35
chr12	101388200	101388400	E18
chr12	101388400	101389000	E35
chr12	101389000	101389200	E34
chr12	101389200	101389600	E35
chr12	101389600	101389800	E34
chr12	101389800	101391400	E35
chr12	101391400	101391800	E2
chr12	101391800	101392000	E89
chr12	101392000	101395000	E2
chr12	101395000	101395200	E89
chr12	101395200	101395600	E35
chr12	101395600	101396200	E34
chr12	101396200	101396400	E26
chr12	101396400	101397000	E32
chr12	101397000	101397200	E33
chr12	101397200	101397400	E34
chr12	101397400	101397800	E18
chr12	101397800	101398000	E37
chr12	101398000	101398200	E30
chr12	101398200	101398600	E29
chr12	101398600	101398800	E37
chr12	101398800	101399000	E29
chr12	101399000	101399200	E17
chr12	101399200	101399400	E29
chr12	101399400	101399600	E38
chr12	101399600	101399800	E37
chr12	101399800	101400200	E38
chr12	101400200	101400400	E36
chr12	101400400	101400600	E89
chr12	101400600	101402200	E2
chr12	101402200	101402400	E89
chr12	101402400	101404600	E2
chr12	101404600	101404800	E36
chr12	101404800	101408400	E2
chr12	101408400	101408800	E36
chr12	101408800	101409400	E2
chr12	101409400	101409600	E36
chr12	101409600	101411200	E2
chr12	101411200	101411400	E34
chr12	101411400	101411600	E35
chr12	101411600	101412000	E18
chr12	101412000	101412400	E35
chr12	101412400	101412600	E37
chr12	101412600	101412800	E36
chr12	101412800	101415000	E2
chr12	101415000	101415200	E36
chr12	101415200	101415400	E37
chr12	101415400	101415600	E36
chr12	101415600	101415800	E38
chr12	101415800	101416000	E36
chr12	101416000	101416600	E2
chr12	101416600	101416800	E78
chr12	101416800	101417200	E2
chr12	101417200	101418200	E3
chr12	101418200	101418400	E73
chr12	101418400	101428000	E3
chr12	101428000	101428200	E72
chr12	101428200	101430800	E2
chr12	101430800	101431400	E86
chr12	101431400	101431600	E36
chr12	101431600	101431800	E35
chr12	101431800	101432000	E34
chr12	101432000	101432200	E33
chr12	101432200	101432600	E34
chr12	101432600	101433600	E2
chr12	101433600	101433800	E36
chr12	101433800	101434200	E2
chr12	101434200	101434400	E36
chr12	101434400	101435000	E2
chr12	101435000	101435200	E36
chr12	101435200	101435400	E38
chr12	101435400	101435600	E36
chr12	101435600	101437000	E2
chr12	101437000	101437200	E18
chr12	101437200	101437400	E35
chr12	101437400	101437800	E18
chr12	101437800	101438000	E28
chr12	101438000	101438200	E18
chr12	101438200	101438600	E27
chr12	101438600	101438800	E28
chr12	101438800	101439000	E18
chr12	101439000	101439200	E28
chr12	101439200	101439400	E18
chr12	101439400	101439800	E27
chr12	101439800	101440000	E28
chr12	101440000	101440200	E33
chr12	101440200	101440400	E35
chr12	101440400	101440600	E1
chr12	101440600	101440800	E38
chr12	101440800	101441000	E36
chr12	101441000	101441200	E86
chr12	101441200	101441600	E2
chr12	101441600	101441800	E89
chr12	101441800	101443400	E2
chr12	101443400	101443600	E35
chr12	101443600	101443800	E33
chr12	101443800	101444200	E34
chr12	101444200	101444400	E35
chr12	101444400	101444600	E72
chr12	101444600	101445000	E35
chr12	101445000	101445200	E89
chr12	101445200	101445600	E35
chr12	101445600	101445800	E34
chr12	101445800	101446000	E72
chr12	101446000	101446400	E5
chr12	101446400	101456000	E4
chr12	101456000	101456200	E5
chr12	101456200	101456400	E72
chr12	101456400	101458600	E2
chr12	101458600	101458800	E36
chr12	101458800	101462600	E2
chr12	101462600	101463000	E36
chr12	101463000	101467000	E2
chr12	101467000	101467200	E72
chr12	101467200	101468600	E2
chr12	101468600	101469200	E34
chr12	101469200	101469600	E35
chr12	101469600	101469800	E28
chr12	101469800	101470000	E27
chr12	101470000	101470200	E28
chr12	101470200	101470600	E26
chr12	101470600	101471200	E31
chr12	101471200	101471400	E20
chr12	101471400	101472000	E27
chr12	101472000	101472200	E26
chr12	101472200	101472400	E22
chr12	101472400	101472800	E21
chr12	101472800	101473000	E25
chr12	101473000	101473200	E22
chr12	101473200	101473400	E21
chr12	101473400	101473600	E26
chr12	101473600	101473800	E32
chr12	101473800	101474200	E34
chr12	101474200	101475400	E35
chr12	101475400	101475600	E34
chr12	101475600	101476200	E35
chr12	101476200	101476600	E34
chr12	101476600	101478600	E35
chr12	101478600	101479000	E34
chr12	101479000	101480400	E35
chr12	101480400	101480800	E33
chr12	101480800	101481200	E34
chr12	101481200	101481400	E35
chr12	101481400	101481600	E34
chr12	101481600	101482800	E35
chr12	101482800	101488000	E2
chr12	101488000	101488200	E89
chr12	101488200	101489600	E2
chr12	101489600	101490000	E36
chr12	101490000	101490200	E2
chr12	101490200	101490400	E36
chr12	101490400	101492000	E2
chr12	101492000	101492200	E36
chr12	101492200	101492600	E38
chr12	101492600	101493000	E36
chr12	101493000	101494200	E2
chr12	101494200	101494400	E89
chr12	101494400	101494600	E34
chr12	101494600	101494800	E28
chr12	101494800	101495200	E18
chr12	101495200	101497800	E2
chr12	101497800	101498000	E36
chr12	101498000	101503200	E2
chr12	101503200	101503600	E35
chr12	101503600	101503800	E18
chr12	101503800	101504000	E26
chr12	101504000	101504200	E28
chr12	101504200	101504400	E27
chr12	101504400	101504600	E18
chr12	101504600	101504800	E20
chr12	101504800	101505000	E24
chr12	101505000	101505200	E26
chr12	101505200	101505400	E18
chr12	101505400	101505600	E28
chr12	101505600	101506000	E18
chr12	101506000	101507200	E35
chr12	101507200	101507800	E2
chr12	101507800	101508000	E36
chr12	101508000	101508600	E2
chr12	101508600	101508800	E86
chr12	101508800	101509000	E36
chr12	101509000	101510200	E2
chr12	101510200	101510400	E1
chr12	101510400	101510600	E90
chr12	101510600	101511600	E38
chr12	101511600	101511800	E37
chr12	101511800	101512000	E17
chr12	101512000	101512200	E89
chr12	101512200	101513000	E2
chr12	101513000	101513200	E36
chr12	101513200	101513400	E2
chr12	101513400	101513600	E86
chr12	101513600	101519000	E2
chr12	101519000	101519200	E36
chr12	101519200	101519400	E38
chr12	101519400	101519600	E36
chr12	101519600	101519800	E17
chr12	101519800	101521000	E38
chr12	101521000	101521200	E37
chr12	101521200	101521400	E6
chr12	101521400	101522000	E5
chr12	101522000	101522800	E4
chr12	101522800	101523000	E5
chr12	101523000	101525200	E4
chr12	101525200	101525400	E39
chr12	101525400	101547400	E3
chr12	101547400	101547600	E73
chr12	101547600	101558400	E3
chr12	101558400	101558600	E39
chr12	101558600	101558800	E3
chr12	101558800	101559200	E39
chr12	101559200	101583200	E3
chr12	101583200	101583400	E73
chr12	101583400	101598000	E3
chr12	101598000	101598200	E39
chr12	101598200	101602000	E3
chr12	101602000	101602200	E39
chr12	101602200	101607000	E3
chr12	101607000	101607200	E39
chr12	101607200	101614000	E3
chr12	101614000	101614200	E39
chr12	101614200	101615600	E3
chr12	101615600	101615800	E39
chr12	101615800	101627800	E3
chr12	101627800	101628000	E39
chr12	101628000	101662000	E3
chr12	101662000	101662200	E39
chr12	101662200	101662400	E3
chr12	101662400	101662600	E39
chr12	101662600	101669600	E3
chr12	101669600	101673000	E2
chr12	101673000	101673200	E38
chr12	101673200	101673400	E29
chr12	101673400	101673600	E16
chr12	101673600	101674000	E14
chr12	101674000	101674200	E13
chr12	101674200	101674600	E17
chr12	101674600	101675200	E38
chr12	101675200	101675400	E36
chr12	101675400	101679400	E2
chr12	101679400	101679600	E36
chr12	101679600	101680000	E2
chr12	101680000	101680200	E34
chr12	101680200	101681000	E35
chr12	101681000	101681200	E34
chr12	101681200	101684800	E35
chr12	101684800	101685600	E2
chr12	101685600	101686000	E89
chr12	101686000	101686200	E34
chr12	101686200	101686800	E28
chr12	101686800	101687000	E27
chr12	101687000	101687200	E18
chr12	101687200	101687800	E28
chr12	101687800	101688200	E18
chr12	101688200	101688400	E35
chr12	101688400	101688600	E33
chr12	101688600	101689000	E34
chr12	101689000	101689200	E28
chr12	101689200	101689400	E34
chr12	101689400	101689600	E28
chr12	101689600	101689800	E18
chr12	101689800	101690000	E35
chr12	101690000	101690200	E34
chr12	101690200	101690600	E35
chr12	101690600	101690800	E18
chr12	101690800	101691000	E28
chr12	101691000	101691200	E33
chr12	101691200	101691400	E27
chr12	101691400	101691800	E25
chr12	101691800	101692000	E26
chr12	101692000	101692400	E25
chr12	101692400	101692600	E20
chr12	101692600	101693400	E22
chr12	101693400	101693800	E23
chr12	101693800	101694000	E24
chr12	101694000	101694400	E23
chr12	101694400	101694600	E21
chr12	101694600	101694800	E27
chr12	101694800	101695400	E28
chr12	101695400	101695800	E34
chr12	101695800	101696000	E28
chr12	101696000	101696200	E18
chr12	101696200	101696600	E34
chr12	101696600	101696800	E18
chr12	101696800	101697800	E34
chr12	101697800	101698000	E33
chr12	101698000	101698200	E34
chr12	101698200	101698600	E33
chr12	101698600	101699000	E34
chr12	101699000	101699800	E35
chr12	101699800	101700000	E34
chr12	101700000	101700400	E35
chr12	101700400	101701600	E2
chr12	101701600	101701800	E39
chr12	101701800	101702000	E2
chr12	101702000	101706000	E3
chr12	101706000	101706200	E2
chr12	101706200	101709000	E4
chr12	101709000	101709200	E5
chr12	101709200	101710000	E4
chr12	101710000	101710600	E5
chr12	101710600	101714600	E2
chr12	101714600	101715000	E36
chr12	101715000	101716400	E2
chr12	101716400	101716600	E89
chr12	101716600	101717400	E2
chr12	101717400	101717800	E36
chr12	101717800	101718400	E2
chr12	101718400	101718600	E36
chr12	101718600	101719000	E2
chr12	101719000	101719400	E35
chr12	101719400	101732400	E2
chr12	101732400	101732800	E3
chr12	101732800	101733000	E2
chr12	101733000	101740400	E3
chr12	101740400	101740600	E78
chr12	101740600	101747600	E3
chr12	101747600	101748600	E4
chr12	101748600	101749000	E5
chr12	101749000	101749200	E39
chr12	101749200	101750600	E2
chr12	101750600	101752800	E3
chr12	101752800	101753000	E73
chr12	101753000	101765400	E3
chr12	101765400	101765600	E39
chr12	101765600	101779400	E4
chr12	101779400	101779600	E5
chr12	101779600	101779800	E38
chr12	101779800	101780000	E37
chr12	101780000	101780200	E57
chr12	101780200	101780400	E65
chr12	101780400	101787600	E3
chr12	101787600	101787800	E5
chr12	101787800	101800600	E4
chr12	101800600	101800800	E48
chr12	101800800	101801000	E49
chr12	101801000	101801200	E11
chr12	101801200	101802200	E12
chr12	101802200	101802400	E14
chr12	101802400	101802600	E49
chr12	101802600	101803000	E69
chr12	101803000	101803200	E4
chr12	101803200	101808200	E3
chr12	101808200	101809000	E39
chr12	101809000	101853600	E3
chr12	101853600	101853800	E39
chr12	101853800	101855600	E3
chr12	101855600	101855800	E39
chr12	101855800	101857800	E3
chr12	101857800	101858200	E39
chr12	101858200	101871200	E3
chr12	101871200	101871400	E73
chr12	101871400	101876200	E3
chr12	101876200	101876400	E39
chr12	101876400	101878000	E3
chr12	101878000	101878400	E65
chr12	101878400	101878600	E58
chr12	101878600	101878800	E57
chr12	101878800	101879000	E56
chr12	101879000	101879400	E57
chr12	101879400	101879600	E59
chr12	101879600	101879800	E60
chr12	101879800	101880400	E63
chr12	101880400	101881400	E65
chr12	101881400	101881600	E40
chr12	101881600	101882000	E65
chr12	101882000	101882200	E55
chr12	101882200	101882400	E58
chr12	101882400	101884400	E65
chr12	101884400	101884600	E64
chr12	101884600	101885200	E65
chr12	101885200	101885600	E64
chr12	101885600	101886800	E65
chr12	101886800	101887200	E57
chr12	101887200	101887600	E58
chr12	101887600	101887800	E59
chr12	101887800	101888000	E60
chr12	101888000	101888200	E53
chr12	101888200	101888400	E54
chr12	101888400	101888800	E65
chr12	101888800	101889000	E64
chr12	101889000	101891000	E65
chr12	101891000	101891200	E64
chr12	101891200	101891400	E58
chr12	101891400	101891600	E57
chr12	101891600	101891800	E53
chr12	101891800	101892000	E61
chr12	101892000	101892200	E60
chr12	101892200	101892400	E58
chr12	101892400	101892600	E59
chr12	101892600	101892800	E53
chr12	101892800	101893000	E59
chr12	101893000	101893200	E56
chr12	101893200	101893400	E53
chr12	101893400	101893600	E67
chr12	101893600	101895000	E66
chr12	101895000	101895200	E67
chr12	101895200	101895600	E66
chr12	101895600	101896200	E65
chr12	101896200	101896400	E64
chr12	101896400	101897200	E65
chr12	101897200	101897600	E64
chr12	101897600	101898000	E65
chr12	101898000	101907800	E3
chr12	101907800	101908200	E39
chr12	101908200	101908400	E3
chr12	101908400	101908600	E39
chr12	101908600	101932800	E3
chr12	101932800	101933400	E65
chr12	101933400	101933800	E64
chr12	101933800	101934400	E65
chr12	101934400	101936800	E4
chr12	101936800	101938000	E3
chr12	101938000	101938200	E39
chr12	101938200	101945000	E3
chr12	101945000	101948400	E4
chr12	101948400	101952600	E3
chr12	101952600	101952800	E73
chr12	101952800	101955600	E3
chr12	101955600	101956000	E39
chr12	101956000	101961000	E3
chr12	101961000	101961200	E72
chr12	101961200	101961400	E73
chr12	101961400	101963200	E3
chr12	101963200	101963800	E65
chr12	101963800	101964000	E64
chr12	101964000	101964200	E53
chr12	101964200	101964400	E63
chr12	101964400	101964600	E57
chr12	101964600	101965000	E63
chr12	101965000	101965200	E57
chr12	101965200	101965400	E63
chr12	101965400	101965800	E58
chr12	101965800	101967000	E65
chr12	101967000	101974800	E3
chr12	101974800	101975000	E39
chr12	101975000	102007400	E3
chr12	102007400	102007600	E39
chr12	102007600	102009200	E3
chr12	102009200	102009600	E65
chr12	102009600	102009800	E64
chr12	102009800	102010000	E65
chr12	102010000	102010200	E64
chr12	102010200	102010400	E58
chr12	102010400	102010600	E64
chr12	102010600	102010800	E65
chr12	102010800	102011000	E55
chr12	102011000	102011200	E70
chr12	102011200	102011400	E65
chr12	102011400	102020200	E3
chr12	102020200	102020400	E39
chr12	102020400	102027200	E3
chr12	102027200	102027400	E39
chr12	102027400	102036000	E3
chr12	102036000	102036400	E39
chr12	102036400	102040600	E3
chr12	102040600	102041000	E85
chr12	102041000	102046800	E3
chr12	102046800	102047000	E39
chr12	102047000	102047400	E4
chr12	102047400	102047600	E72
chr12	102047600	102048200	E38
chr12	102048200	102048600	E36
chr12	102048600	102049800	E2
chr12	102049800	102051800	E3
chr12	102051800	102052200	E39
chr12	102052200	102053600	E4
chr12	102053600	102055000	E65
chr12	102055000	102058400	E4
chr12	102058400	102059000	E85
chr12	102059000	102059200	E84
chr12	102059200	102059400	E85
chr12	102059400	102060000	E84
chr12	102060000	102060200	E83
chr12	102060200	102060400	E82
chr12	102060400	102061400	E84
chr12	102061400	102061600	E85
chr12	102061600	102062000	E84
chr12	102062000	102062400	E85
chr12	102062400	102062800	E84
chr12	102062800	102063600	E85
chr12	102063600	102064000	E17
chr12	102064000	102064400	E29
chr12	102064400	102064600	E17
chr12	102064600	102064800	E38
chr12	102064800	102065200	E48
chr12	102065200	102065400	E47
chr12	102065400	102065600	E46
chr12	102065600	102065800	E47
chr12	102065800	102066000	E48
chr12	102066000	102066200	E49
chr12	102066200	102066400	E17
chr12	102066400	102066600	E86
chr12	102066600	102068600	E85
chr12	102068600	102070200	E2
chr12	102070200	102070400	E89
chr12	102070400	102071000	E2
chr12	102071000	102071400	E38
chr12	102071400	102071600	E84
chr12	102071600	102074200	E85
chr12	102074200	102074800	E84
chr12	102074800	102075400	E85
chr12	102075400	102075800	E84
chr12	102075800	102076400	E85
chr12	102076400	102076600	E84
chr12	102076600	102076800	E85
chr12	102076800	102077200	E84
chr12	102077200	102077800	E85
chr12	102077800	102078000	E84
chr12	102078000	102078600	E83
chr12	102078600	102078800	E15
chr12	102078800	102079000	E83
chr12	102079000	102079800	E84
chr12	102079800	102080200	E83
chr12	102080200	102080800	E84
chr12	102080800	102081600	E85
chr12	102081600	102083200	E4
chr12	102083200	102083400	E85
chr12	102083400	102085800	E4
chr12	102085800	102086000	E65
chr12	102086000	102086200	E4
chr12	102086200	102088000	E65
chr12	102088000	102088200	E57
chr12	102088200	102088400	E58
chr12	102088400	102088800	E57
chr12	102088800	102089000	E56
chr12	102089000	102089200	E59
chr12	102089200	102089400	E60
chr12	102089400	102089600	E61
chr12	102089600	102089800	E60
chr12	102089800	102090000	E59
chr12	102090000	102090400	E11
chr12	102090400	102091400	E12
chr12	102091400	102091600	E79
chr12	102091600	102091800	E80
chr12	102091800	102092200	E11
chr12	102092200	102092400	E12
chr12	102092400	102092600	E13
chr12	102092600	102092800	E10
chr12	102092800	102093000	E11
chr12	102093000	102093200	E14
chr12	102093200	102093400	E9
chr12	102093400	102093600	E50
chr12	102093600	102093800	E82
chr12	102093800	102094000	E15
chr12	102094000	102094200	E83
chr12	102094200	102094600	E50
chr12	102094600	102094800	E49
chr12	102094800	102095000	E17
chr12	102095000	102095200	E16
chr12	102095200	102095400	E17
chr12	102095400	102095800	E84
chr12	102095800	102097000	E85
chr12	102097000	102097400	E84
chr12	102097400	102097800	E85
chr12	102097800	102098000	E16
chr12	102098000	102099600	E4
chr12	102099600	102100000	E65
chr12	102100000	102100200	E66
chr12	102100200	102100400	E67
chr12	102100400	102100800	E65
chr12	102100800	102101600	E64
chr12	102101600	102101800	E65
chr12	102101800	102102000	E64
chr12	102102000	102102600	E65
chr12	102102600	102102800	E70
chr12	102102800	102103000	E84
chr12	102103000	102103400	E85
chr12	102103400	102103600	E84
chr12	102103600	102103800	E40
chr12	102103800	102104000	E41
chr12	102104000	102104400	E40
chr12	102104400	102104600	E41
chr12	102104600	102105200	E38
chr12	102105200	102105400	E36
chr12	102105400	102105800	E38
chr12	102105800	102106000	E40
chr12	102106000	102106200	E38
chr12	102106200	102106600	E17
chr12	102106600	102106800	E16
chr12	102106800	102107000	E14
chr12	102107000	102107200	E10
chr12	102107200	102107600	E14
chr12	102107600	102107800	E15
chr12	102107800	102108000	E83
chr12	102108000	102108400	E84
chr12	102108400	102108800	E17
chr12	102108800	102109200	E29
chr12	102109200	102109400	E30
chr12	102109400	102109600	E15
chr12	102109600	102109800	E17
chr12	102109800	102110000	E37
chr12	102110000	102110200	E17
chr12	102110200	102110400	E16
chr12	102110400	102110800	E38
chr12	102110800	102111200	E36
chr12	102111200	102111600	E38
chr12	102111600	102111800	E17
chr12	102111800	102112000	E2
chr12	102112000	102114200	E4
chr12	102114200	102114400	E84
chr12	102114400	102115000	E85
chr12	102115000	102115600	E4
chr12	102115600	102116000	E85
chr12	102116000	102119200	E4
chr12	102119200	102119400	E65
chr12	102119400	102119600	E58
chr12	102119600	102120000	E57
chr12	102120000	102120400	E65
chr12	102120400	102120600	E64
chr12	102120600	102126200	E65
chr12	102126200	102126400	E55
chr12	102126400	102126800	E65
chr12	102126800	102127200	E38
chr12	102127200	102127400	E36
chr12	102127400	102127600	E77
chr12	102127600	102129200	E65
chr12	102129200	102129400	E70
chr12	102129400	102131000	E65
chr12	102131000	102131400	E57
chr12	102131400	102132800	E65
chr12	102132800	102133200	E4
chr12	102133200	102135200	E66
chr12	102135200	102135400	E55
chr12	102135400	102136200	E57
chr12	102136200	102136400	E52
chr12	102136400	102136800	E53
chr12	102136800	102137000	E59
chr12	102137000	102137200	E58
chr12	102137200	102137600	E59
chr12	102137600	102137800	E60
chr12	102137800	102138000	E53
chr12	102138000	102138200	E52
chr12	102138200	102138400	E53
chr12	102138400	102138600	E56
chr12	102138600	102138800	E53
chr12	102138800	102139200	E57
chr12	102139200	102139400	E65
chr12	102139400	102139600	E57
chr12	102139600	102139800	E58
chr12	102139800	102140200	E57
chr12	102140200	102140400	E65
chr12	102140400	102140600	E57
chr12	102140600	102140800	E54
chr12	102140800	102141000	E56
chr12	102141000	102141400	E59
chr12	102141400	102141600	E10
chr12	102141600	102142000	E9
chr12	102142000	102142200	E59
chr12	102142200	102142400	E54
chr12	102142400	102142600	E55
chr12	102142600	102143200	E57
chr12	102143200	102143400	E58
chr12	102143400	102143600	E61
chr12	102143600	102143800	E52
chr12	102143800	102144000	E53
chr12	102144000	102144200	E54
chr12	102144200	102144800	E53
chr12	102144800	102145000	E57
chr12	102145000	102145200	E53
chr12	102145200	102145600	E58
chr12	102145600	102145800	E56
chr12	102145800	102146000	E57
chr12	102146000	102146200	E67
chr12	102146200	102147600	E66
chr12	102147600	102147800	E65
chr12	102147800	102148000	E64
chr12	102148000	102148800	E65
chr12	102148800	102149000	E57
chr12	102149000	102149200	E58
chr12	102149200	102149400	E56
chr12	102149400	102149600	E57
chr12	102149600	102149800	E58
chr12	102149800	102150000	E57
chr12	102150000	102150200	E65
chr12	102150200	102150600	E17
chr12	102150600	102150800	E57
chr12	102150800	102151400	E65
chr12	102151400	102151600	E58
chr12	102151600	102152000	E57
chr12	102152000	102152200	E86
chr12	102152200	102152600	E17
chr12	102152600	102153200	E38
chr12	102153200	102153400	E17
chr12	102153400	102153600	E83
chr12	102153600	102154000	E58
chr12	102154000	102154200	E64
chr12	102154200	102154400	E67
chr12	102154400	102154600	E66
chr12	102154600	102155000	E54
chr12	102155000	102155200	E57
chr12	102155200	102155800	E59
chr12	102155800	102156000	E56
chr12	102156000	102156200	E58
chr12	102156200	102156600	E57
chr12	102156600	102156800	E58
chr12	102156800	102157200	E53
chr12	102157200	102157400	E61
chr12	102157400	102157600	E62
chr12	102157600	102157800	E53
chr12	102157800	102158000	E60
chr12	102158000	102158200	E59
chr12	102158200	102158400	E60
chr12	102158400	102158600	E53
chr12	102158600	102158800	E59
chr12	102158800	102159000	E53
chr12	102159000	102159200	E58
chr12	102159200	102159400	E59
chr12	102159400	102159600	E57
chr12	102159600	102159800	E58
chr12	102159800	102160000	E57
chr12	102160000	102160200	E55
chr12	102160200	102160400	E67
chr12	102160400	102161400	E66
chr12	102161400	102161600	E67
chr12	102161600	102161800	E66
chr12	102161800	102162000	E55
chr12	102162000	102162200	E66
chr12	102162200	102162400	E67
chr12	102162400	102162600	E66
chr12	102162600	102162800	E58
chr12	102162800	102163000	E86
chr12	102163000	102163200	E64
chr12	102163200	102163400	E65
chr12	102163400	102163800	E72
chr12	102163800	102164000	E1
chr12	102164000	102164200	E37
chr12	102164200	102164400	E36
chr12	102164400	102164600	E38
chr12	102164600	102164800	E36
chr12	102164800	102165000	E38
chr12	102165000	102165200	E37
chr12	102165200	102165400	E49
chr12	102165400	102165600	E68
chr12	102165600	102165800	E61
chr12	102165800	102166000	E60
chr12	102166000	102166200	E59
chr12	102166200	102166400	E60
chr12	102166400	102166600	E52
chr12	102166600	102167400	E59
chr12	102167400	102168400	E16
chr12	102168400	102168600	E38
chr12	102168600	102169200	E40
chr12	102169200	102169400	E42
chr12	102169400	102169800	E41
chr12	102169800	102170000	E42
chr12	102170000	102170400	E16
chr12	102170400	102170600	E13
chr12	102170600	102170800	E24
chr12	102170800	102171000	E23
chr12	102171000	102171400	E12
chr12	102171400	102171800	E11
chr12	102171800	102172000	E10
chr12	102172000	102172200	E29
chr12	102172200	102172400	E37
chr12	102172400	102172600	E6
chr12	102172600	102172800	E38
chr12	102172800	102173400	E17
chr12	102173400	102173800	E29
chr12	102173800	102174000	E17
chr12	102174000	102174400	E16
chr12	102174400	102174800	E29
chr12	102174800	102175000	E7
chr12	102175000	102175600	E6
chr12	102175600	102175800	E36
chr12	102175800	102176400	E2
chr12	102176400	102176800	E5
chr12	102176800	102177000	E38
chr12	102177000	102177400	E40
chr12	102177400	102177600	E37
chr12	102177600	102177800	E78
chr12	102177800	102178000	E38
chr12	102178000	102178200	E5
chr12	102178200	102179000	E4
chr12	102179000	102179200	E70
chr12	102179200	102179800	E38
chr12	102179800	102180000	E17
chr12	102180000	102182800	E2
chr12	102182800	102183000	E1
chr12	102183000	102183200	E36
chr12	102183200	102183800	E38
chr12	102183800	102184000	E86
chr12	102184000	102184600	E38
chr12	102184600	102184800	E36
chr12	102184800	102185000	E38
chr12	102185000	102185200	E5
chr12	102185200	102185600	E4
chr12	102185600	102185800	E38
chr12	102185800	102186200	E90
chr12	102186200	102186400	E38
chr12	102186400	102186600	E69
chr12	102186600	102189200	E65
chr12	102189200	102189600	E64
chr12	102189600	102189800	E58
chr12	102189800	102190000	E9
chr12	102190000	102190200	E58
chr12	102190200	102191400	E65
chr12	102191400	102192000	E66
chr12	102192000	102192200	E55
chr12	102192200	102194000	E4
chr12	102194000	102194200	E1
chr12	102194200	102194400	E70
chr12	102194400	102196400	E2
chr12	102196400	102197400	E85
chr12	102197400	102198200	E4
chr12	102198200	102201000	E65
chr12	102201000	102204200	E4
chr12	102204200	102204400	E69
chr12	102204400	102204600	E17
chr12	102204600	102205000	E69
chr12	102205000	102205200	E65
chr12	102205200	102205600	E64
chr12	102205600	102205800	E65
chr12	102205800	102206000	E64
chr12	102206000	102206200	E65
chr12	102206200	102206400	E64
chr12	102206400	102206800	E65
chr12	102206800	102207000	E64
chr12	102207000	102207200	E67
chr12	102207200	102207400	E66
chr12	102207400	102207600	E67
chr12	102207600	102207800	E64
chr12	102207800	102209000	E65
chr12	102209000	102209200	E64
chr12	102209200	102210000	E65
chr12	102210000	102210400	E17
chr12	102210400	102210600	E29
chr12	102210600	102210800	E30
chr12	102210800	102211000	E29
chr12	102211000	102211200	E6
chr12	102211200	102211400	E1
chr12	102211400	102212600	E66
chr12	102212600	102212800	E67
chr12	102212800	102213000	E66
chr12	102213000	102213400	E67
chr12	102213400	102214000	E57
chr12	102214000	102214200	E55
chr12	102214200	102214400	E54
chr12	102214400	102214800	E53
chr12	102214800	102215200	E51
chr12	102215200	102215400	E68
chr12	102215400	102215800	E51
chr12	102215800	102216200	E67
chr12	102216200	102216400	E52
chr12	102216400	102216600	E53
chr12	102216600	102217400	E61
chr12	102217400	102217600	E59
chr12	102217600	102218000	E62
chr12	102218000	102218200	E60
chr12	102218200	102218600	E61
chr12	102218600	102219000	E60
chr12	102219000	102219400	E59
chr12	102219400	102219600	E56
chr12	102219600	102219800	E53
chr12	102219800	102220200	E60
chr12	102220200	102220600	E56
chr12	102220600	102220800	E59
chr12	102220800	102221400	E51
chr12	102221400	102221600	E50
chr12	102221600	102222000	E49
chr12	102222000	102222400	E9
chr12	102222400	102222800	E53
chr12	102222800	102223000	E52
chr12	102223000	102223200	E50
chr12	102223200	102223600	E49
chr12	102223600	102223800	E50
chr12	102223800	102224000	E14
chr12	102224000	102224400	E11
chr12	102224400	102224600	E80
chr12	102224600	102224800	E79
chr12	102224800	102225000	E10
chr12	102225000	102225200	E11
chr12	102225200	102225400	E50
chr12	102225400	102225600	E49
chr12	102225600	102225800	E17
chr12	102225800	102233400	E2
chr12	102233400	102233600	E36
chr12	102233600	102233800	E17
chr12	102233800	102234000	E2
chr12	102234000	102244800	E3
chr12	102244800	102245000	E73
chr12	102245000	102249800	E3
chr12	102249800	102250000	E39
chr12	102250000	102250600	E3
chr12	102250600	102251200	E39
chr12	102251200	102268000	E3
chr12	102268000	102268200	E39
chr12	102268200	102268400	E2
chr12	102268400	102268600	E36
chr12	102268600	102269200	E38
chr12	102269200	102269400	E17
chr12	102269400	102269600	E29
chr12	102269600	102270200	E41
chr12	102270200	102270600	E42
chr12	102270600	102270800	E14
chr12	102270800	102271200	E11
chr12	102271200	102271400	E80
chr12	102271400	102271600	E79
chr12	102271600	102271800	E11
chr12	102271800	102272000	E10
chr12	102272000	102272200	E46
chr12	102272200	102272400	E47
chr12	102272400	102272600	E48
chr12	102272600	102272800	E69
chr12	102272800	102273000	E6
chr12	102273000	102273200	E5
chr12	102273200	102273800	E4
chr12	102273800	102274000	E72
chr12	102274000	102276000	E4
chr12	102276000	102276400	E39
chr12	102276400	102282400	E3
chr12	102282400	102285200	E4
chr12	102285200	102285400	E69
chr12	102285400	102285800	E48
chr12	102285800	102286000	E1
chr12	102286000	102286200	E89
chr12	102286200	102286800	E2
chr12	102286800	102287000	E72
chr12	102287000	102287200	E5
chr12	102287200	102291800	E4
chr12	102291800	102311200	E3
chr12	102311200	102311400	E39
chr12	102311400	102311600	E40
chr12	102311600	102311800	E39
chr12	102311800	102321400	E3
chr12	102321400	102321600	E39
chr12	102321600	102327800	E3
chr12	102327800	102328000	E39
chr12	102328000	102330200	E3
chr12	102330200	102330400	E39
chr12	102330400	102333200	E3
chr12	102333200	102333600	E4
chr12	102333600	102334200	E85
chr12	102334200	102335000	E4
chr12	102335000	102349600	E3
chr12	102349600	102349800	E73
chr12	102349800	102356800	E3
chr12	102356800	102357000	E73
chr12	102357000	102357600	E3
chr12	102357600	102357800	E39
chr12	102357800	102361200	E3
chr12	102361200	102361400	E39
chr12	102361400	102366800	E3
chr12	102366800	102367000	E73
chr12	102367000	102371400	E3
chr12	102371400	102371600	E73
chr12	102371600	102396000	E3
chr12	102396000	102396400	E73
chr12	102396400	102396800	E3
chr12	102396800	102397200	E2
chr12	102397200	102397400	E36
chr12	102397400	102399200	E2
chr12	102399200	102403800	E3
chr12	102403800	102404000	E39
chr12	102404000	102404400	E40
chr12	102404400	102404600	E41
chr12	102404600	102404800	E39
chr12	102404800	102408800	E3
chr12	102408800	102409000	E39
chr12	102409000	102413800	E2
chr12	102413800	102414000	E40
chr12	102414000	102415400	E2
chr12	102415400	102415600	E36
chr12	102415600	102415800	E37
chr12	102415800	102416000	E38
chr12	102416000	102416200	E36
chr12	102416200	102419800	E2
chr12	102419800	102420000	E36
chr12	102420000	102420400	E2
chr12	102420400	102420600	E36
chr12	102420600	102426200	E2
chr12	102426200	102426400	E36
chr12	102426400	102434800	E2
chr12	102434800	102437200	E3
chr12	102437200	102437400	E39
chr12	102437400	102443000	E3
chr12	102443000	102443200	E72
chr12	102443200	102444000	E3
chr12	102444000	102444400	E39
chr12	102444400	102444600	E38
chr12	102444600	102445000	E42
chr12	102445000	102445200	E41
chr12	102445200	102446000	E40
chr12	102446000	102446200	E6
chr12	102446200	102446600	E7
chr12	102446600	102447000	E6
chr12	102447000	102447200	E78
chr12	102447200	102448600	E2
chr12	102448600	102449400	E87
chr12	102449400	102454000	E2
chr12	102454000	102454200	E78
chr12	102454200	102454600	E36
chr12	102454600	102454800	E38
chr12	102454800	102455000	E49
chr12	102455000	102455200	E30
chr12	102455200	102455400	E13
chr12	102455400	102455800	E12
chr12	102455800	102456200	E13
chr12	102456200	102456400	E15
chr12	102456400	102456600	E17
chr12	102456600	102459400	E2
chr12	102459400	102459600	E39
chr12	102459600	102469800	E3
chr12	102469800	102470200	E73
chr12	102470200	102480200	E3
chr12	102480200	102480400	E39
chr12	102480400	102487000	E3
chr12	102487000	102487400	E39
chr12	102487400	102487800	E3
chr12	102487800	102488000	E39
chr12	102488000	102488200	E3
chr12	102488200	102488400	E73
chr12	102488400	102489600	E3
chr12	102489600	102489800	E39
chr12	102489800	102492800	E65
chr12	102492800	102509400	E3
chr12	102509400	102509800	E73
chr12	102509800	102512600	E3
chr12	102512600	102512800	E39
chr12	102512800	102513400	E17
chr12	102513400	102513600	E30
chr12	102513600	102513800	E12
chr12	102513800	102514000	E10
chr12	102514000	102514200	E15
chr12	102514200	102514400	E40
chr12	102514400	102519800	E3
chr12	102519800	102520000	E39
chr12	102520000	102525800	E3
chr12	102525800	102526000	E73
chr12	102526000	102538200	E3
chr12	102538200	102538400	E39
chr12	102538400	102569200	E3
chr12	102569200	102569400	E39
chr12	102569400	102586200	E3
chr12	102586200	102586400	E73
chr12	102586400	102725200	E3
chr12	102725200	102725400	E73
chr12	102725400	102731400	E3
chr12	102731400	102731600	E73
chr12	102731600	102737000	E3
chr12	102737000	102737200	E73
chr12	102737200	102741600	E3
chr12	102741600	102741800	E73
chr12	102741800	102749800	E3
chr12	102749800	102750000	E4
chr12	102750000	102750600	E3
chr12	102750600	102750800	E4
chr12	102750800	102751200	E3
chr12	102751200	102751400	E39
chr12	102751400	102752600	E3
chr12	102752600	102753000	E39
chr12	102753000	102771600	E3
chr12	102771600	102771800	E39
chr12	102771800	102772600	E3
chr12	102772600	102773400	E65
chr12	102773400	102773600	E64
chr12	102773600	102774600	E65
chr12	102774600	102790600	E3
chr12	102790600	102791000	E39
chr12	102791000	102797200	E3
chr12	102797200	102798200	E4
chr12	102798200	102798400	E78
chr12	102798400	102799000	E4
chr12	102799000	102799200	E72
chr12	102799200	102799400	E34
chr12	102799400	102799600	E18
chr12	102799600	102799800	E20
chr12	102799800	102800000	E27
chr12	102800000	102800200	E26
chr12	102800200	102800400	E28
chr12	102800400	102800800	E35
chr12	102800800	102803200	E2
chr12	102803200	102803600	E38
chr12	102803600	102803800	E37
chr12	102803800	102804000	E38
chr12	102804000	102804200	E2
chr12	102804200	102804800	E4
chr12	102804800	102805000	E2
chr12	102805000	102805200	E65
chr12	102805200	102805400	E36
chr12	102805400	102806400	E65
chr12	102806400	102806600	E2
chr12	102806600	102806800	E39
chr12	102806800	102810800	E3
chr12	102810800	102811000	E73
chr12	102811000	102811200	E39
chr12	102811200	102812000	E3
chr12	102812000	102812200	E72
chr12	102812200	102812400	E73
chr12	102812400	102812800	E3
chr12	102812800	102813000	E39
chr12	102813000	102813200	E65
chr12	102813200	102818600	E3
chr12	102818600	102818800	E39
chr12	102818800	102820200	E3
chr12	102820200	102820600	E65
chr12	102820600	102820800	E55
chr12	102820800	102821000	E57
chr12	102821000	102821200	E58
chr12	102821200	102821400	E53
chr12	102821400	102821600	E54
chr12	102821600	102821800	E65
chr12	102821800	102822200	E64
chr12	102822200	102822600	E65
chr12	102822600	102824000	E4
chr12	102824000	102824200	E5
chr12	102824200	102829000	E4
chr12	102829000	102829800	E3
chr12	102829800	102833600	E65
chr12	102833600	102833800	E57
chr12	102833800	102834000	E64
chr12	102834000	102834200	E55
chr12	102834200	102834400	E65
chr12	102834400	102835000	E4
chr12	102835000	102835200	E72
chr12	102835200	102844200	E3
chr12	102844200	102844800	E39
chr12	102844800	102848400	E4
chr12	102848400	102849000	E5
chr12	102849000	102864200	E4
chr12	102864200	102865400	E3
chr12	102865400	102865800	E4
chr12	102865800	102866000	E39
chr12	102866000	102869400	E4
chr12	102869400	102869800	E72
chr12	102869800	102871400	E2
chr12	102871400	102871600	E36
chr12	102871600	102871800	E38
chr12	102871800	102872000	E40
chr12	102872000	102872200	E38
chr12	102872200	102872400	E41
chr12	102872400	102872600	E43
chr12	102872600	102872800	E42
chr12	102872800	102873000	E43
chr12	102873000	102873200	E44
chr12	102873200	102874600	E43
chr12	102874600	102875000	E60
chr12	102875000	102875200	E59
chr12	102875200	102875400	E58
chr12	102875400	102875600	E56
chr12	102875600	102876000	E64
chr12	102876000	102876600	E65
chr12	102876600	102877000	E64
chr12	102877000	102877200	E65
chr12	102877200	102877400	E86
chr12	102877400	102877600	E38
chr12	102877600	102877800	E7
chr12	102877800	102878000	E42
chr12	102878000	102878200	E43
chr12	102878200	102878400	E42
chr12	102878400	102878600	E41
chr12	102878600	102878800	E42
chr12	102878800	102879000	E40
chr12	102879000	102879200	E38
chr12	102879200	102879400	E36
chr12	102879400	102880000	E2
chr12	102880000	102880200	E36
chr12	102880200	102881000	E38
chr12	102881000	102881400	E40
chr12	102881400	102882000	E39
chr12	102882000	102882400	E3
chr12	102882400	102882600	E73
chr12	102882600	102888800	E3
chr12	102888800	102889000	E72
chr12	102889000	102890800	E3
chr12	102890800	102891000	E39
chr12	102891000	102891200	E40
chr12	102891200	102891800	E38
chr12	102891800	102892000	E41
chr12	102892000	102892200	E42
chr12	102892200	102892400	E43
chr12	102892400	102892600	E40
chr12	102892600	102892800	E41
chr12	102892800	102893000	E42
chr12	102893000	102893200	E40
chr12	102893200	102893600	E38
chr12	102893600	102895400	E4
chr12	102895400	102895600	E1
chr12	102895600	102896000	E38
chr12	102896000	102896200	E41
chr12	102896200	102896600	E40
chr12	102896600	102897000	E42
chr12	102897000	102897200	E43
chr12	102897200	102897400	E42
chr12	102897400	102897800	E41
chr12	102897800	102898000	E40
chr12	102898000	102898200	E41
chr12	102898200	102898400	E40
chr12	102898400	102898600	E42
chr12	102898600	102898800	E39
chr12	102898800	102900000	E3
chr12	102900000	102900200	E73
chr12	102900200	102903800	E3
chr12	102903800	102904000	E39
chr12	102904000	102906200	E4
chr12	102906200	102906800	E5
chr12	102906800	102907200	E4
chr12	102907200	102907400	E5
chr12	102907400	102914800	E3
chr12	102914800	102915000	E73
chr12	102915000	102918800	E3
chr12	102918800	102920200	E4
chr12	102920200	102920400	E1
chr12	102920400	102925200	E4
chr12	102925200	102925400	E5
chr12	102925400	102927400	E4
chr12	102927400	102927600	E5
chr12	102927600	102928600	E4
chr12	102928600	102928800	E5
chr12	102928800	102929000	E72
chr12	102929000	102929200	E34
chr12	102929200	102929400	E72
chr12	102929400	102930800	E2
chr12	102930800	102931000	E36
chr12	102931000	102932200	E2
chr12	102932200	102934800	E3
chr12	102934800	102935800	E65
chr12	102935800	102936000	E64
chr12	102936000	102936400	E65
chr12	102936400	102936800	E57
chr12	102936800	102937000	E55
chr12	102937000	102937200	E65
chr12	102937200	102937400	E63
chr12	102937400	102937600	E64
chr12	102937600	102937800	E40
chr12	102937800	102938200	E41
chr12	102938200	102938400	E42
chr12	102938400	102938600	E41
chr12	102938600	102938800	E40
chr12	102938800	102939000	E41
chr12	102939000	102939200	E40
chr12	102939200	102939400	E38
chr12	102939400	102939800	E36
chr12	102939800	102940000	E38
chr12	102940000	102940200	E70
chr12	102940200	102940800	E65
chr12	102940800	102941000	E39
chr12	102941000	102963600	E3
chr12	102963600	102963800	E73
chr12	102963800	102986400	E3
chr12	102986400	102986600	E73
chr12	102986600	102989800	E3
chr12	102989800	102990000	E73
chr12	102990000	102990600	E3
chr12	102990600	102990800	E39
chr12	102990800	103001200	E3
chr12	103001200	103001400	E73
chr12	103001400	103036200	E3
chr12	103036200	103036400	E73
chr12	103036400	103036800	E3
chr12	103036800	103037000	E73
chr12	103037000	103059800	E3
chr12	103059800	103060400	E65
chr12	103060400	103065400	E3
chr12	103065400	103065600	E73
chr12	103065600	103069200	E3
chr12	103069200	103069400	E73
chr12	103069400	103073600	E3
chr12	103073600	103073800	E73
chr12	103073800	103084200	E3
chr12	103084200	103084400	E88
chr12	103084400	103084600	E87
chr12	103084600	103129200	E3
chr12	103129200	103129400	E73
chr12	103129400	103134200	E3
chr12	103134200	103134400	E39
chr12	103134400	103135200	E65
chr12	103135200	103136400	E3
chr12	103136400	103136600	E39
chr12	103136600	103150600	E3
chr12	103150600	103151600	E65
chr12	103151600	103151800	E70
chr12	103151800	103153400	E65
chr12	103153400	103153600	E72
chr12	103153600	103153800	E36
chr12	103153800	103154000	E89
chr12	103154000	103155200	E2
chr12	103155200	103155400	E36
chr12	103155400	103158000	E2
chr12	103158000	103158200	E39
chr12	103158200	103174800	E3
chr12	103174800	103175200	E40
chr12	103175200	103175400	E41
chr12	103175400	103175600	E40
chr12	103175600	103175800	E90
chr12	103175800	103176000	E5
chr12	103176000	103176200	E90
chr12	103176200	103176600	E4
chr12	103176600	103176800	E5
chr12	103176800	103177000	E38
chr12	103177000	103177200	E86
chr12	103177200	103177400	E38
chr12	103177400	103177600	E36
chr12	103177600	103178000	E38
chr12	103178000	103180600	E4
chr12	103180600	103180800	E39
chr12	103180800	103187000	E4
chr12	103187000	103187200	E78
chr12	103187200	103187400	E5
chr12	103187400	103191600	E4
chr12	103191600	103191800	E5
chr12	103191800	103203800	E3
chr12	103203800	103204000	E72
chr12	103204000	103204200	E37
chr12	103204200	103204400	E75
chr12	103204400	103230000	E3
chr12	103230000	103230200	E39
chr12	103230200	103258400	E3
chr12	103258400	103258800	E65
chr12	103258800	103259000	E64
chr12	103259000	103259200	E65
chr12	103259200	103259600	E58
chr12	103259600	103259800	E59
chr12	103259800	103260000	E58
chr12	103260000	103260200	E59
chr12	103260200	103260400	E53
chr12	103260400	103260600	E63
chr12	103260600	103260800	E67
chr12	103260800	103261200	E66
chr12	103261200	103261400	E72
chr12	103261400	103264800	E4
chr12	103264800	103265000	E72
chr12	103265000	103267800	E4
chr12	103267800	103268000	E1
chr12	103268000	103268200	E38
chr12	103268200	103268400	E37
chr12	103268400	103268600	E29
chr12	103268600	103268800	E7
chr12	103268800	103269000	E30
chr12	103269000	103269200	E29
chr12	103269200	103269400	E7
chr12	103269400	103270200	E38
chr12	103270200	103270400	E90
chr12	103270400	103270600	E72
chr12	103270600	103271200	E2
chr12	103271200	103271400	E89
chr12	103271400	103272200	E2
chr12	103272200	103272400	E36
chr12	103272400	103272600	E70
chr12	103272600	103272800	E63
chr12	103272800	103273000	E60
chr12	103273000	103273400	E58
chr12	103273400	103273600	E65
chr12	103273600	103273800	E5
chr12	103273800	103274000	E65
chr12	103274000	103276600	E3
chr12	103276600	103276800	E4
chr12	103276800	103277000	E3
chr12	103277000	103277200	E77
chr12	103277200	103301800	E3
chr12	103301800	103302000	E73
chr12	103302000	103307200	E3
chr12	103307200	103307800	E39
chr12	103307800	103308200	E2
chr12	103308200	103308400	E39
chr12	103308400	103332600	E3
chr12	103332600	103332800	E73
chr12	103332800	103333600	E3
chr12	103333600	103333800	E73
chr12	103333800	103342400	E3
chr12	103342400	103342600	E65
chr12	103342600	103342800	E55
chr12	103342800	103343000	E5
chr12	103343000	103343200	E72
chr12	103343200	103344000	E4
chr12	103344000	103344400	E5
chr12	103344400	103346400	E4
chr12	103346400	103346600	E65
chr12	103346600	103346800	E63
chr12	103346800	103347200	E57
chr12	103347200	103347400	E58
chr12	103347400	103347600	E57
chr12	103347600	103347800	E55
chr12	103347800	103348400	E67
chr12	103348400	103348600	E66
chr12	103348600	103349000	E67
chr12	103349000	103349600	E66
chr12	103349600	103349800	E57
chr12	103349800	103350000	E59
chr12	103350000	103350200	E52
chr12	103350200	103350400	E79
chr12	103350400	103351000	E52
chr12	103351000	103351200	E61
chr12	103351200	103351400	E54
chr12	103351400	103351600	E62
chr12	103351600	103351800	E61
chr12	103351800	103352000	E62
chr12	103352000	103352200	E80
chr12	103352200	103352400	E81
chr12	103352400	103352600	E11
chr12	103352600	103352800	E62
chr12	103352800	103353000	E61
chr12	103353000	103353400	E52
chr12	103353400	103353600	E53
chr12	103353600	103353800	E58
chr12	103353800	103354200	E57
chr12	103354200	103354600	E58
chr12	103354600	103354800	E59
chr12	103354800	103355200	E61
chr12	103355200	103355800	E62
chr12	103355800	103356000	E61
chr12	103356000	103356200	E60
chr12	103356200	103356400	E59
chr12	103356400	103356600	E60
chr12	103356600	103356800	E56
chr12	103356800	103357000	E57
chr12	103357000	103358200	E65
chr12	103358200	103358400	E64
chr12	103358400	103358600	E58
chr12	103358600	103358800	E63
chr12	103358800	103359000	E9
chr12	103359000	103359200	E10
chr12	103359200	103359800	E82
chr12	103359800	103360000	E83
chr12	103360000	103360400	E84
chr12	103360400	103360600	E82
chr12	103360600	103360800	E83
chr12	103360800	103361400	E85
chr12	103361400	103362200	E4
chr12	103362200	103362400	E78
chr12	103362400	103369200	E3
chr12	103369200	103369400	E39
chr12	103369400	103384000	E3
chr12	103384000	103384200	E65
chr12	103384200	103384600	E84
chr12	103384600	103384800	E85
chr12	103384800	103385200	E64
chr12	103385200	103385800	E65
chr12	103385800	103405400	E3
chr12	103405400	103405600	E65
chr12	103405600	103405800	E85
chr12	103405800	103406000	E83
chr12	103406000	103406200	E84
chr12	103406200	103406600	E82
chr12	103406600	103406800	E83
chr12	103406800	103407000	E7
chr12	103407000	103407200	E79
chr12	103407200	103407400	E80
chr12	103407400	103407600	E61
chr12	103407600	103407800	E82
chr12	103407800	103408200	E83
chr12	103408200	103408400	E15
chr12	103408400	103408600	E29
chr12	103408600	103408800	E1
chr12	103408800	103409000	E38
chr12	103409000	103409200	E89
chr12	103409200	103410600	E2
chr12	103410600	103410800	E72
chr12	103410800	103412200	E2
chr12	103412200	103412400	E77
chr12	103412400	103416200	E3
chr12	103416200	103416600	E39
chr12	103416600	103481600	E3
chr12	103481600	103481800	E73
chr12	103481800	103532200	E3
chr12	103532200	103532600	E73
chr12	103532600	103533800	E3
chr12	103533800	103534000	E39
chr12	103534000	103534800	E2
chr12	103534800	103550800	E3
chr12	103550800	103551000	E39
chr12	103551000	103551600	E3
chr12	103551600	103552200	E65
chr12	103552200	103569800	E3
chr12	103569800	103570000	E72
chr12	103570000	103571200	E4
chr12	103571200	103571800	E85
chr12	103571800	103572000	E84
chr12	103572000	103573200	E85
chr12	103573200	103579400	E3
chr12	103579400	103579600	E73
chr12	103579600	103582400	E3
chr12	103582400	103582600	E5
chr12	103582600	103583200	E4
chr12	103583200	103583400	E39
chr12	103583400	103583800	E3
chr12	103583800	103584000	E73
chr12	103584000	103599800	E3
chr12	103599800	103600000	E73
chr12	103600000	103601800	E3
chr12	103601800	103602000	E39
chr12	103602000	103625200	E3
chr12	103625200	103625400	E73
chr12	103625400	103651800	E3
chr12	103651800	103652000	E39
chr12	103652000	103663000	E3
chr12	103663000	103663200	E73
chr12	103663200	103672200	E3
chr12	103672200	103672400	E39
chr12	103672400	103677000	E3
chr12	103677000	103677200	E73
chr12	103677200	103695200	E3
chr12	103695200	103695600	E65
chr12	103695600	103696000	E64
chr12	103696000	103696400	E63
chr12	103696400	103697000	E57
chr12	103697000	103697600	E65
chr12	103697600	103698200	E64
chr12	103698200	103698600	E65
chr12	103698600	103698800	E54
chr12	103698800	103699800	E65
chr12	103699800	103701800	E4
chr12	103701800	103702400	E65
chr12	103702400	103702600	E64
chr12	103702600	103703400	E65
chr12	103703400	103704000	E64
chr12	103704000	103704200	E63
chr12	103704200	103704800	E64
chr12	103704800	103710400	E65
chr12	103710400	103710800	E64
chr12	103710800	103711200	E65
chr12	103711200	103716200	E3
chr12	103716200	103716400	E4
chr12	103716400	103718400	E65
chr12	103718400	103718600	E58
chr12	103718600	103718800	E59
chr12	103718800	103719000	E57
chr12	103719000	103719200	E54
chr12	103719200	103719400	E66
chr12	103719400	103719600	E70
chr12	103719600	103723000	E65
chr12	103723000	103723200	E66
chr12	103723200	103726600	E4
chr12	103726600	103727800	E2
chr12	103727800	103728000	E36
chr12	103728000	103728200	E2
chr12	103728200	103728400	E36
chr12	103728400	103728800	E2
chr12	103728800	103729000	E1
chr12	103729000	103729200	E2
chr12	103729200	103731600	E4
chr12	103731600	103731800	E3
chr12	103731800	103732200	E2
chr12	103732200	103732600	E39
chr12	103732600	103746200	E3
chr12	103746200	103746800	E39
chr12	103746800	103749000	E3
chr12	103749000	103749200	E39
chr12	103749200	103773400	E3
chr12	103773400	103773600	E39
chr12	103773600	103793600	E3
chr12	103793600	103794000	E39
chr12	103794000	103794400	E41
chr12	103794400	103794600	E40
chr12	103794600	103794800	E39
chr12	103794800	103795000	E64
chr12	103795000	103795400	E65
chr12	103795400	103795600	E72
chr12	103795600	103795800	E65
chr12	103795800	103804000	E3
chr12	103804000	103804400	E39
chr12	103804400	103808600	E3
chr12	103808600	103808800	E39
chr12	103808800	103809000	E3
chr12	103809000	103809200	E39
chr12	103809200	103814800	E3
chr12	103814800	103815000	E39
chr12	103815000	103816000	E65
chr12	103816000	103816400	E57
chr12	103816400	103816600	E58
chr12	103816600	103816800	E57
chr12	103816800	103817000	E60
chr12	103817000	103817200	E59
chr12	103817200	103817400	E58
chr12	103817400	103817600	E57
chr12	103817600	103818200	E65
chr12	103818200	103818400	E66
chr12	103818400	103818600	E64
chr12	103818600	103818800	E40
chr12	103818800	103819000	E90
chr12	103819000	103819400	E7
chr12	103819400	103819600	E41
chr12	103819600	103819800	E40
chr12	103819800	103820000	E39
chr12	103820000	103834200	E3
chr12	103834200	103834400	E39
chr12	103834400	103834800	E40
chr12	103834800	103835000	E41
chr12	103835000	103835200	E42
chr12	103835200	103835400	E43
chr12	103835400	103835600	E41
chr12	103835600	103835800	E43
chr12	103835800	103836000	E42
chr12	103836000	103836600	E40
chr12	103836600	103837000	E41
chr12	103837000	103837200	E40
chr12	103837200	103837400	E41
chr12	103837400	103837600	E39
chr12	103837600	103849400	E3
chr12	103849400	103849800	E39
chr12	103849800	103850000	E40
chr12	103850000	103850200	E5
chr12	103850200	103850400	E4
chr12	103850400	103850800	E65
chr12	103850800	103851200	E66
chr12	103851200	103851400	E67
chr12	103851400	103851600	E66
chr12	103851600	103851800	E55
chr12	103851800	103852000	E56
chr12	103852000	103852200	E57
chr12	103852200	103852400	E54
chr12	103852400	103853200	E57
chr12	103853200	103853400	E70
chr12	103853400	103853600	E65
chr12	103853600	103865600	E3
chr12	103865600	103865800	E73
chr12	103865800	103888200	E3
chr12	103888200	103888800	E85
chr12	103888800	103889000	E84
chr12	103889000	103889200	E55
chr12	103889200	103889400	E66
chr12	103889400	103889600	E67
chr12	103889600	103890000	E52
chr12	103890000	103890200	E68
chr12	103890200	103890800	E69
chr12	103890800	103892000	E4
chr12	103892000	103893000	E65
chr12	103893000	103893600	E64
chr12	103893600	103893800	E65
chr12	103893800	103894000	E64
chr12	103894000	103894200	E65
chr12	103894200	103894400	E64
chr12	103894400	103894800	E65
chr12	103894800	103895200	E63
chr12	103895200	103895600	E68
chr12	103895600	103895800	E57
chr12	103895800	103896000	E53
chr12	103896000	103896600	E68
chr12	103896600	103897200	E69
chr12	103897200	103897400	E68
chr12	103897400	103897800	E69
chr12	103897800	103898000	E51
chr12	103898000	103898200	E68
chr12	103898200	103898400	E51
chr12	103898400	103898800	E54
chr12	103898800	103899000	E57
chr12	103899000	103899600	E63
chr12	103899600	103899800	E64
chr12	103899800	103900400	E65
chr12	103900400	103900600	E39
chr12	103900600	103902800	E3
chr12	103902800	103903000	E39
chr12	103903000	103903200	E4
chr12	103903200	103903400	E72
chr12	103903400	103907400	E4
chr12	103907400	103907600	E85
chr12	103907600	103908600	E4
chr12	103908600	103910400	E85
chr12	103910400	103911800	E4
chr12	103911800	103919800	E3
chr12	103919800	103920800	E4
chr12	103920800	103923600	E2
chr12	103923600	103923800	E36
chr12	103923800	103926600	E2
chr12	103926600	103926800	E39
chr12	103926800	103931200	E4
chr12	103931200	103943200	E3
chr12	103943200	103943400	E73
chr12	103943400	103946800	E3
chr12	103946800	103947000	E39
chr12	103947000	103964400	E3
chr12	103964400	103964800	E2
chr12	103964800	103965000	E36
chr12	103965000	103965200	E29
chr12	103965200	103965400	E30
chr12	103965400	103965600	E37
chr12	103965600	103965800	E36
chr12	103965800	103967000	E2
chr12	103967000	103967400	E72
chr12	103967400	103969000	E2
chr12	103969000	103969600	E36
chr12	103969600	103970400	E2
chr12	103970400	103970600	E72
chr12	103970600	104015000	E3
chr12	104015000	104015200	E39
chr12	104015200	104015600	E3
chr12	104015600	104015800	E39
chr12	104015800	104019800	E3
chr12	104019800	104020200	E65
chr12	104020200	104020400	E38
chr12	104020400	104020600	E17
chr12	104020600	104020800	E50
chr12	104020800	104021000	E9
chr12	104021000	104021200	E8
chr12	104021200	104021600	E67
chr12	104021600	104022600	E66
chr12	104022600	104025800	E4
chr12	104025800	104026000	E5
chr12	104026000	104026400	E4
chr12	104026400	104026600	E5
chr12	104026600	104040400	E3
chr12	104040400	104040600	E65
chr12	104040600	104041000	E64
chr12	104041000	104041200	E65
chr12	104041200	104041400	E57
chr12	104041400	104041600	E64
chr12	104041600	104043000	E65
chr12	104043000	104051800	E4
chr12	104051800	104052200	E5
chr12	104052200	104052600	E4
chr12	104052600	104052800	E90
chr12	104052800	104053400	E3
chr12	104053400	104053600	E73
chr12	104053600	104060000	E3
chr12	104060000	104060200	E39
chr12	104060200	104062200	E3
chr12	104062200	104062400	E4
chr12	104062400	104070800	E3
chr12	104070800	104071000	E73
chr12	104071000	104072800	E3
chr12	104072800	104073400	E65
chr12	104073400	104073600	E57
chr12	104073600	104073800	E56
chr12	104073800	104074000	E68
chr12	104074000	104074200	E69
chr12	104074200	104074400	E68
chr12	104074400	104074600	E51
chr12	104074600	104075000	E68
chr12	104075000	104075200	E69
chr12	104075200	104081600	E4
chr12	104081600	104082000	E5
chr12	104082000	104082200	E4
chr12	104082200	104082400	E5
chr12	104082400	104089200	E4
chr12	104089200	104089400	E85
chr12	104089400	104089800	E4
chr12	104089800	104090000	E72
chr12	104090000	104091600	E4
chr12	104091600	104091800	E39
chr12	104091800	104093400	E4
chr12	104093400	104093600	E5
chr12	104093600	104093800	E72
chr12	104093800	104094400	E65
chr12	104094400	104097600	E3
chr12	104097600	104097800	E73
chr12	104097800	104105800	E3
chr12	104105800	104106000	E1
chr12	104106000	104106400	E5
chr12	104106400	104131400	E3
chr12	104131400	104131800	E39
chr12	104131800	104136000	E3
chr12	104136000	104136400	E39
chr12	104136400	104156800	E3
chr12	104156800	104162600	E4
chr12	104162600	104162800	E5
chr12	104162800	104165200	E4
chr12	104165200	104167000	E85
chr12	104167000	104167400	E84
chr12	104167400	104167600	E85
chr12	104167600	104168000	E84
chr12	104168000	104168200	E85
chr12	104168200	104168600	E84
chr12	104168600	104168800	E6
chr12	104168800	104169000	E72
chr12	104169000	104169800	E2
chr12	104169800	104170000	E36
chr12	104170000	104170200	E2
chr12	104170200	104171000	E4
chr12	104171000	104171200	E5
chr12	104171200	104172400	E4
chr12	104172400	104172600	E72
chr12	104172600	104173400	E4
chr12	104173400	104173800	E5
chr12	104173800	104174000	E72
chr12	104174000	104174400	E2
chr12	104174400	104174600	E36
chr12	104174600	104176600	E2
chr12	104176600	104176800	E36
chr12	104176800	104177600	E2
chr12	104177600	104178000	E4
chr12	104178000	104178200	E5
chr12	104178200	104178600	E6
chr12	104178600	104180000	E4
chr12	104180000	104180200	E78
chr12	104180200	104186600	E4
chr12	104186600	104186800	E72
chr12	104186800	104189000	E4
chr12	104189000	104189200	E90
chr12	104189200	104189800	E4
chr12	104189800	104190000	E72
chr12	104190000	104190600	E4
chr12	104190600	104190800	E5
chr12	104190800	104192400	E4
chr12	104192400	104192600	E69
chr12	104192600	104193200	E48
chr12	104193200	104194000	E47
chr12	104194000	104194200	E14
chr12	104194200	104194400	E11
chr12	104194400	104194600	E13
chr12	104194600	104194800	E15
chr12	104194800	104195000	E9
chr12	104195000	104195200	E68
chr12	104195200	104195400	E69
chr12	104195400	104195600	E48
chr12	104195600	104196000	E47
chr12	104196000	104196200	E49
chr12	104196200	104196600	E89
chr12	104196600	104197000	E5
chr12	104197000	104197400	E4
chr12	104197400	104197600	E78
chr12	104197600	104198200	E4
chr12	104198200	104200200	E69
chr12	104200200	104200400	E48
chr12	104200400	104200800	E69
chr12	104200800	104201000	E47
chr12	104201000	104201200	E48
chr12	104201200	104201400	E78
chr12	104201400	104201600	E5
chr12	104201600	104201800	E6
chr12	104201800	104207800	E4
chr12	104207800	104208200	E85
chr12	104208200	104209200	E4
chr12	104209200	104209400	E5
chr12	104209400	104211200	E4
chr12	104211200	104212600	E65
chr12	104212600	104213000	E57
chr12	104213000	104213200	E65
chr12	104213200	104213400	E57
chr12	104213400	104213800	E56
chr12	104213800	104214000	E53
chr12	104214000	104214200	E56
chr12	104214200	104214400	E57
chr12	104214400	104214600	E54
chr12	104214600	104214800	E52
chr12	104214800	104215000	E53
chr12	104215000	104215400	E67
chr12	104215400	104215600	E57
chr12	104215600	104215800	E58
chr12	104215800	104216800	E57
chr12	104216800	104218600	E65
chr12	104218600	104219000	E64
chr12	104219000	104219800	E65
chr12	104219800	104220200	E86
chr12	104220200	104221400	E65
chr12	104221400	104221600	E57
chr12	104221600	104221800	E17
chr12	104221800	104222000	E38
chr12	104222000	104222400	E17
chr12	104222400	104222600	E38
chr12	104222600	104222800	E36
chr12	104222800	104226200	E2
chr12	104226200	104226400	E4
chr12	104226400	104226600	E86
chr12	104226600	104228200	E65
chr12	104228200	104228400	E57
chr12	104228400	104229000	E65
chr12	104229000	104232600	E4
chr12	104232600	104233200	E38
chr12	104233200	104233800	E17
chr12	104233800	104234200	E84
chr12	104234200	104234400	E83
chr12	104234400	104234600	E50
chr12	104234600	104234800	E49
chr12	104234800	104235200	E79
chr12	104235200	104235400	E9
chr12	104235400	104235600	E10
chr12	104235600	104235800	E9
chr12	104235800	104236000	E8
chr12	104236000	104236800	E38
chr12	104236800	104237600	E17
chr12	104237600	104238200	E57
chr12	104238200	104238600	E65
chr12	104238600	104238800	E64
chr12	104238800	104239600	E65
chr12	104239600	104239800	E53
chr12	104239800	104240000	E58
chr12	104240000	104240200	E60
chr12	104240200	104240400	E59
chr12	104240400	104240600	E61
chr12	104240600	104240800	E53
chr12	104240800	104241200	E63
chr12	104241200	104241400	E64
chr12	104241400	104242000	E65
chr12	104242000	104242400	E17
chr12	104242400	104242600	E38
chr12	104242600	104242800	E84
chr12	104242800	104243200	E85
chr12	104243200	104243400	E84
chr12	104243400	104243600	E55
chr12	104243600	104243800	E54
chr12	104243800	104244000	E55
chr12	104244000	104244200	E57
chr12	104244200	104244400	E59
chr12	104244400	104244600	E60
chr12	104244600	104245000	E15
chr12	104245000	104245200	E16
chr12	104245200	104245400	E15
chr12	104245400	104245800	E16
chr12	104245800	104246000	E59
chr12	104246000	104246600	E54
chr12	104246600	104247800	E66
chr12	104247800	104261400	E4
chr12	104261400	104262600	E65
chr12	104262600	104262800	E5
chr12	104262800	104264200	E4
chr12	104264200	104264400	E5
chr12	104264400	104264800	E4
chr12	104264800	104265000	E5
chr12	104265000	104265200	E72
chr12	104265200	104271600	E3
chr12	104271600	104272200	E39
chr12	104272200	104281200	E3
chr12	104281200	104281800	E73
chr12	104281800	104300200	E3
chr12	104300200	104300400	E39
chr12	104300400	104307000	E3
chr12	104307000	104307400	E55
chr12	104307400	104307800	E65
chr12	104307800	104308000	E58
chr12	104308000	104308200	E65
chr12	104308200	104308400	E39
chr12	104308400	104317400	E3
chr12	104317400	104321400	E2
chr12	104321400	104321600	E36
chr12	104321600	104322000	E38
chr12	104322000	104322200	E49
chr12	104322200	104322400	E15
chr12	104322400	104322800	E14
chr12	104322800	104323800	E12
chr12	104323800	104324000	E13
chr12	104324000	104324200	E14
chr12	104324200	104324400	E12
chr12	104324400	104324800	E11
chr12	104324800	104325000	E10
chr12	104325000	104325200	E50
chr12	104325200	104325600	E49
chr12	104325600	104326000	E17
chr12	104326000	104326200	E16
chr12	104326200	104327000	E17
chr12	104327000	104327200	E37
chr12	104327200	104327600	E17
chr12	104327600	104327800	E38
chr12	104327800	104328000	E34
chr12	104328000	104328200	E38
chr12	104328200	104328400	E37
chr12	104328400	104328600	E29
chr12	104328600	104328800	E88
chr12	104328800	104329200	E17
chr12	104329200	104329400	E38
chr12	104329400	104329600	E7
chr12	104329600	104331000	E6
chr12	104331000	104331200	E38
chr12	104331200	104331400	E86
chr12	104331400	104332200	E65
chr12	104332200	104332400	E64
chr12	104332400	104332800	E65
chr12	104332800	104333000	E63
chr12	104333000	104333200	E53
chr12	104333200	104333400	E57
chr12	104333400	104333600	E56
chr12	104333600	104334000	E57
chr12	104334000	104334400	E17
chr12	104334400	104334600	E65
chr12	104334600	104334800	E64
chr12	104334800	104336400	E65
chr12	104336400	104336600	E64
chr12	104336600	104337000	E65
chr12	104337000	104337200	E64
chr12	104337200	104337400	E65
chr12	104337400	104337800	E64
chr12	104337800	104338400	E65
chr12	104338400	104338600	E78
chr12	104338600	104338800	E65
chr12	104338800	104339200	E2
chr12	104339200	104339400	E65
chr12	104339400	104340200	E38
chr12	104340200	104342000	E2
chr12	104342000	104342200	E36
chr12	104342200	104343200	E2
chr12	104343200	104343400	E36
chr12	104343400	104343800	E38
chr12	104343800	104344000	E86
chr12	104344000	104344200	E38
chr12	104344200	104344400	E2
chr12	104344400	104344800	E38
chr12	104344800	104345600	E2
chr12	104345600	104346200	E38
chr12	104346200	104346400	E89
chr12	104346400	104346600	E36
chr12	104346600	104346800	E72
chr12	104346800	104347600	E4
chr12	104347600	104347800	E72
chr12	104347800	104348400	E4
chr12	104348400	104349600	E69
chr12	104349600	104349800	E68
chr12	104349800	104350000	E49
chr12	104350000	104350400	E50
chr12	104350400	104350600	E11
chr12	104350600	104351600	E12
chr12	104351600	104351800	E79
chr12	104351800	104352000	E68
chr12	104352000	104352200	E49
chr12	104352200	104352400	E58
chr12	104352400	104352600	E59
chr12	104352600	104352800	E17
chr12	104352800	104353000	E49
chr12	104353000	104353200	E68
chr12	104353200	104355000	E69
chr12	104355000	104355800	E4
chr12	104355800	104356200	E38
chr12	104356200	104356400	E17
chr12	104356400	104357000	E38
chr12	104357000	104358000	E69
chr12	104358000	104358400	E68
chr12	104358400	104358800	E49
chr12	104358800	104359000	E14
chr12	104359000	104359200	E11
chr12	104359200	104359800	E12
chr12	104359800	104360000	E11
chr12	104360000	104360400	E12
chr12	104360400	104360600	E14
chr12	104360600	104360800	E49
chr12	104360800	104361000	E69
chr12	104361000	104361600	E68
chr12	104361600	104361800	E69
chr12	104361800	104363400	E4
chr12	104363400	104367800	E2
chr12	104367800	104368000	E36
chr12	104368000	104368200	E2
chr12	104368200	104368400	E72
chr12	104368400	104368800	E2
chr12	104368800	104369000	E89
chr12	104369000	104372600	E2
chr12	104372600	104372800	E1
chr12	104372800	104373000	E36
chr12	104373000	104375600	E4
chr12	104375600	104375800	E72
chr12	104375800	104379400	E2
chr12	104379400	104379600	E1
chr12	104379600	104380800	E2
chr12	104380800	104381000	E90
chr12	104381000	104381200	E38
chr12	104381200	104381400	E89
chr12	104381400	104382200	E2
chr12	104382200	104382400	E89
chr12	104382400	104383200	E2
chr12	104383200	104383400	E36
chr12	104383400	104384400	E2
chr12	104384400	104384600	E78
chr12	104384600	104384800	E4
chr12	104384800	104401800	E3
chr12	104401800	104402000	E78
chr12	104402000	104404800	E4
chr12	104404800	104405000	E72
chr12	104405000	104439000	E3
chr12	104439000	104439800	E85
chr12	104439800	104443200	E4
chr12	104443200	104443800	E38
chr12	104443800	104444200	E37
chr12	104444200	104444400	E36
chr12	104444400	104444800	E38
chr12	104444800	104449800	E4
chr12	104449800	104450000	E5
chr12	104450000	104457000	E4
chr12	104457000	104457200	E69
chr12	104457200	104457400	E17
chr12	104457400	104457600	E10
chr12	104457600	104458200	E11
chr12	104458200	104458400	E81
chr12	104458400	104458600	E11
chr12	104458600	104458800	E80
chr12	104458800	104459000	E11
chr12	104459000	104459200	E13
chr12	104459200	104459400	E16
chr12	104459400	104459800	E17
chr12	104459800	104460400	E2
chr12	104460400	104461400	E35
chr12	104461400	104461600	E18
chr12	104461600	104461800	E28
chr12	104461800	104462000	E18
chr12	104462000	104462200	E37
chr12	104462200	104462600	E17
chr12	104462600	104462800	E38
chr12	104462800	104463200	E36
chr12	104463200	104463600	E2
chr12	104463600	104463800	E5
chr12	104463800	104464200	E2
chr12	104464200	104470000	E3
chr12	104470000	104472200	E2
chr12	104472200	104472400	E36
chr12	104472400	104472600	E2
chr12	104472600	104473000	E36
chr12	104473000	104477600	E2
chr12	104477600	104477800	E36
chr12	104477800	104478800	E35
chr12	104478800	104479000	E18
chr12	104479000	104479200	E35
chr12	104479200	104479400	E18
chr12	104479400	104481800	E2
chr12	104481800	104482000	E36
chr12	104482000	104485000	E2
chr12	104485000	104485200	E36
chr12	104485200	104486000	E2
chr12	104486000	104486200	E36
chr12	104486200	104486800	E2
chr12	104486800	104487000	E36
chr12	104487000	104487400	E2
chr12	104487400	104487600	E36
chr12	104487600	104488000	E2
chr12	104488000	104488200	E36
chr12	104488200	104488400	E89
chr12	104488400	104488600	E87
chr12	104488600	104488800	E88
chr12	104488800	104489000	E89
chr12	104489000	104489200	E36
chr12	104489200	104489600	E38
chr12	104489600	104489800	E36
chr12	104489800	104491400	E2
chr12	104491400	104491600	E36
chr12	104491600	104491800	E38
chr12	104491800	104492000	E37
chr12	104492000	104492200	E38
chr12	104492200	104492400	E36
chr12	104492400	104493600	E2
chr12	104493600	104493800	E89
chr12	104493800	104495000	E2
chr12	104495000	104495200	E38
chr12	104495200	104495400	E37
chr12	104495400	104496200	E38
chr12	104496200	104496400	E37
chr12	104496400	104496600	E17
chr12	104496600	104497200	E38
chr12	104497200	104497400	E36
chr12	104497400	104499400	E2
chr12	104499400	104499600	E36
chr12	104499600	104502400	E2
chr12	104502400	104502600	E35
chr12	104502600	104502800	E28
chr12	104502800	104503000	E27
chr12	104503000	104503200	E28
chr12	104503200	104503400	E30
chr12	104503400	104503600	E88
chr12	104503600	104503800	E35
chr12	104503800	104504000	E37
chr12	104504000	104504200	E35
chr12	104504200	104504400	E38
chr12	104504400	104504600	E37
chr12	104504600	104504800	E89
chr12	104504800	104505000	E35
chr12	104505000	104505200	E34
chr12	104505200	104506200	E35
chr12	104506200	104506400	E18
chr12	104506400	104506600	E34
chr12	104506600	104506800	E35
chr12	104506800	104508200	E2
chr12	104508200	104508400	E36
chr12	104508400	104509000	E38
chr12	104509000	104509400	E6
chr12	104509400	104509600	E37
chr12	104509600	104509800	E29
chr12	104509800	104510000	E30
chr12	104510000	104510800	E38
chr12	104510800	104511200	E2
chr12	104511200	104511600	E35
chr12	104511600	104512400	E18
chr12	104512400	104512600	E29
chr12	104512600	104513800	E18
chr12	104513800	104514000	E34
chr12	104514000	104514200	E33
chr12	104514200	104514400	E28
chr12	104514400	104514800	E20
chr12	104514800	104515000	E21
chr12	104515000	104515200	E22
chr12	104515200	104515600	E21
chr12	104515600	104516000	E19
chr12	104516000	104516200	E27
chr12	104516200	104516400	E30
chr12	104516400	104516800	E17
chr12	104516800	104517000	E37
chr12	104517000	104517200	E17
chr12	104517200	104517400	E16
chr12	104517400	104518000	E38
chr12	104518000	104518200	E17
chr12	104518200	104519000	E38
chr12	104519000	104519200	E89
chr12	104519200	104520400	E38
chr12	104520400	104520600	E17
chr12	104520600	104521000	E38
chr12	104521000	104521200	E36
chr12	104521200	104521800	E37
chr12	104521800	104522200	E38
chr12	104522200	104522600	E17
chr12	104522600	104522800	E37
chr12	104522800	104523200	E58
chr12	104523200	104523600	E7
chr12	104523600	104523800	E6
chr12	104523800	104524000	E37
chr12	104524000	104524400	E17
chr12	104524400	104524800	E37
chr12	104524800	104525000	E17
chr12	104525000	104525200	E29
chr12	104525200	104525400	E15
chr12	104525400	104525600	E30
chr12	104525600	104525800	E24
chr12	104525800	104526000	E26
chr12	104526000	104526200	E25
chr12	104526200	104526600	E24
chr12	104526600	104526800	E26
chr12	104526800	104527000	E27
chr12	104527000	104527200	E26
chr12	104527200	104527600	E28
chr12	104527600	104527800	E37
chr12	104527800	104528200	E29
chr12	104528200	104528600	E38
chr12	104528600	104528800	E6
chr12	104528800	104529000	E7
chr12	104529000	104529400	E37
chr12	104529400	104530000	E16
chr12	104530000	104530400	E49
chr12	104530400	104530600	E37
chr12	104530600	104530800	E15
chr12	104530800	104531000	E11
chr12	104531000	104531200	E12
chr12	104531200	104531400	E81
chr12	104531400	104531800	E79
chr12	104531800	104532000	E11
chr12	104532000	104532200	E79
chr12	104532200	104532600	E12
chr12	104532600	104532800	E11
chr12	104532800	104533000	E10
chr12	104533000	104533200	E60
chr12	104533200	104533400	E56
chr12	104533400	104533800	E57
chr12	104533800	104534000	E65
chr12	104534000	104534200	E64
chr12	104534200	104535200	E65
chr12	104535200	104541200	E3
chr12	104541200	104541400	E73
chr12	104541400	104571600	E3
chr12	104571600	104571800	E39
chr12	104571800	104584200	E3
chr12	104584200	104584600	E39
chr12	104584600	104594800	E3
chr12	104594800	104595000	E39
chr12	104595000	104595200	E5
chr12	104595200	104597400	E4
chr12	104597400	104597600	E5
chr12	104597600	104598400	E38
chr12	104598400	104598800	E6
chr12	104598800	104599000	E7
chr12	104599000	104599200	E6
chr12	104599200	104599400	E72
chr12	104599400	104607400	E3
chr12	104607400	104608000	E39
chr12	104608000	104609200	E3
chr12	104609200	104609600	E16
chr12	104609600	104609800	E10
chr12	104609800	104610200	E52
chr12	104610200	104610400	E57
chr12	104610400	104610800	E65
chr12	104610800	104612200	E4
chr12	104612200	104612800	E65
chr12	104612800	104613000	E57
chr12	104613000	104613400	E59
chr12	104613400	104613600	E57
chr12	104613600	104614000	E55
chr12	104614000	104614200	E65
chr12	104614200	104623600	E3
chr12	104623600	104623800	E39
chr12	104623800	104637800	E3
chr12	104637800	104638000	E73
chr12	104638000	104650600	E3
chr12	104650600	104650800	E39
chr12	104650800	104666800	E3
chr12	104666800	104668800	E4
chr12	104668800	104669000	E78
chr12	104669000	104670000	E4
chr12	104670000	104670200	E85
chr12	104670200	104677000	E4
chr12	104677000	104677200	E5
chr12	104677200	104678200	E4
chr12	104678200	104678600	E40
chr12	104678600	104678800	E38
chr12	104678800	104679000	E37
chr12	104679000	104679200	E17
chr12	104679200	104679600	E16
chr12	104679600	104679800	E10
chr12	104679800	104680200	E11
chr12	104680200	104681600	E12
chr12	104681600	104682200	E13
chr12	104682200	104683000	E12
chr12	104683000	104683400	E13
chr12	104683400	104683600	E14
chr12	104683600	104683800	E30
chr12	104683800	104684200	E38
chr12	104684200	104684400	E1
chr12	104684400	104684600	E38
chr12	104684600	104684800	E36
chr12	104684800	104686400	E2
chr12	104686400	104686800	E85
chr12	104686800	104687200	E4
chr12	104687200	104688400	E66
chr12	104688400	104688600	E37
chr12	104688600	104688800	E17
chr12	104688800	104690400	E38
chr12	104690400	104690600	E37
chr12	104690600	104691800	E38
chr12	104691800	104692000	E36
chr12	104692000	104692800	E2
chr12	104692800	104693000	E36
chr12	104693000	104693400	E2
chr12	104693400	104693800	E36
chr12	104693800	104694000	E2
chr12	104694000	104694200	E36
chr12	104694200	104695000	E2
chr12	104695000	104695200	E36
chr12	104695200	104696000	E2
chr12	104696000	104696800	E38
chr12	104696800	104697000	E29
chr12	104697000	104697200	E15
chr12	104697200	104697400	E14
chr12	104697400	104697600	E16
chr12	104697600	104697800	E11
chr12	104697800	104698000	E10
chr12	104698000	104698200	E37
chr12	104698200	104699000	E38
chr12	104699000	104699200	E36
chr12	104699200	104713000	E2
chr12	104713000	104713200	E36
chr12	104713200	104713600	E35
chr12	104713600	104713800	E88
chr12	104713800	104714200	E33
chr12	104714200	104716000	E35
chr12	104716000	104718800	E2
chr12	104718800	104719000	E36
chr12	104719000	104721600	E2
chr12	104721600	104721800	E5
chr12	104721800	104723200	E65
chr12	104723200	104723400	E57
chr12	104723400	104723600	E55
chr12	104723600	104723800	E54
chr12	104723800	104724200	E65
chr12	104724200	104728200	E4
chr12	104728200	104728600	E5
chr12	104728600	104731800	E2
chr12	104731800	104732000	E36
chr12	104732000	104733200	E38
chr12	104733200	104733600	E36
chr12	104733600	104734000	E37
chr12	104734000	104734200	E28
chr12	104734200	104734600	E32
chr12	104734600	104734800	E27
chr12	104734800	104735000	E25
chr12	104735000	104735400	E26
chr12	104735400	104735600	E32
chr12	104735600	104735800	E33
chr12	104735800	104736000	E72
chr12	104736000	104738600	E4
chr12	104738600	104739000	E66
chr12	104739000	104739200	E65
chr12	104739200	104743600	E4
chr12	104743600	104744000	E72
chr12	104744000	104751000	E4
chr12	104751000	104751200	E5
chr12	104751200	104751400	E6
chr12	104751400	104752200	E38
chr12	104752200	104752400	E5
chr12	104752400	104752600	E87
chr12	104752600	104754800	E4
chr12	104754800	104755400	E65
chr12	104755400	104755600	E64
chr12	104755600	104756000	E65
chr12	104756000	104756200	E64
chr12	104756200	104756400	E69
chr12	104756400	104759000	E4
chr12	104759000	104770200	E3
chr12	104770200	104770400	E5
chr12	104770400	104770600	E6
chr12	104770600	104770800	E7
chr12	104770800	104771000	E41
chr12	104771000	104771200	E40
chr12	104771200	104771400	E74
chr12	104771400	104771600	E75
chr12	104771600	104771800	E5
chr12	104771800	104775000	E2
chr12	104775000	104775200	E86
chr12	104775200	104775600	E38
chr12	104775600	104775800	E49
chr12	104775800	104776000	E88
chr12	104776000	104776200	E72
chr12	104776200	104776400	E5
chr12	104776400	104781000	E4
chr12	104781000	104781600	E5
chr12	104781600	104804600	E3
chr12	104804600	104805400	E4
chr12	104805400	104805600	E86
chr12	104805600	104805800	E38
chr12	104805800	104806000	E86
chr12	104806000	104806400	E65
chr12	104806400	104806600	E55
chr12	104806600	104806800	E57
chr12	104806800	104807600	E65
chr12	104807600	104848600	E3
chr12	104848600	104849000	E65
chr12	104849000	104849400	E4
chr12	104849400	104849800	E69
chr12	104849800	104850000	E49
chr12	104850000	104850200	E14
chr12	104850200	104850400	E62
chr12	104850400	104850600	E10
chr12	104850600	104850800	E50
chr12	104850800	104851000	E49
chr12	104851000	104851200	E50
chr12	104851200	104851400	E10
chr12	104851400	104851800	E11
chr12	104851800	104852000	E81
chr12	104852000	104852200	E11
chr12	104852200	104853200	E45
chr12	104853200	104853400	E43
chr12	104853400	104853800	E42
chr12	104853800	104854400	E43
chr12	104854400	104854800	E42
chr12	104854800	104855000	E41
chr12	104855000	104855200	E42
chr12	104855200	104855400	E41
chr12	104855400	104855800	E40
chr12	104855800	104856200	E38
chr12	104856200	104856400	E41
chr12	104856400	104856600	E40
chr12	104856600	104856800	E43
chr12	104856800	104857000	E42
chr12	104857000	104857200	E46
chr12	104857200	104857800	E42
chr12	104857800	104858200	E41
chr12	104858200	104858400	E38
chr12	104858400	104858600	E36
chr12	104858600	104858800	E38
chr12	104858800	104859000	E37
chr12	104859000	104859200	E29
chr12	104859200	104859600	E88
chr12	104859600	104860200	E38
chr12	104860200	104860400	E74
chr12	104860400	104860600	E89
chr12	104860600	104860800	E2
chr12	104860800	104862200	E4
chr12	104862200	104862800	E5
chr12	104862800	104866200	E4
chr12	104866200	104866400	E90
chr12	104866400	104867000	E40
chr12	104867000	104867200	E41
chr12	104867200	104867600	E40
chr12	104867600	104868200	E38
chr12	104868200	104868400	E86
chr12	104868400	104869200	E38
chr12	104869200	104870000	E2
chr12	104870000	104870600	E38
chr12	104870600	104871000	E37
chr12	104871000	104871200	E41
chr12	104871200	104871800	E42
chr12	104871800	104872200	E43
chr12	104872200	104872400	E41
chr12	104872400	104873200	E44
chr12	104873200	104873400	E43
chr12	104873400	104874000	E42
chr12	104874000	104874600	E41
chr12	104874600	104874800	E42
chr12	104874800	104875400	E43
chr12	104875400	104875800	E41
chr12	104875800	104876000	E40
chr12	104876000	104876400	E7
chr12	104876400	104876800	E6
chr12	104876800	104878000	E38
chr12	104878000	104879000	E4
chr12	104879000	104879200	E38
chr12	104879200	104879800	E6
chr12	104879800	104880200	E37
chr12	104880200	104880400	E41
chr12	104880400	104880600	E43
chr12	104880600	104880800	E42
chr12	104880800	104881000	E41
chr12	104881000	104881200	E42
chr12	104881200	104881400	E41
chr12	104881400	104881600	E40
chr12	104881600	104882400	E38
chr12	104882400	104882600	E1
chr12	104882600	104883800	E2
chr12	104883800	104884600	E36
chr12	104884600	104887000	E2
chr12	104887000	104887600	E5
chr12	104887600	104888000	E74
chr12	104888000	104888200	E57
chr12	104888200	104888600	E37
chr12	104888600	104888800	E17
chr12	104888800	104889200	E37
chr12	104889200	104889400	E1
chr12	104889400	104894000	E2
chr12	104894000	104894200	E36
chr12	104894200	104894400	E2
chr12	104894400	104894600	E78
chr12	104894600	104895600	E4
chr12	104895600	104895800	E5
chr12	104895800	104898000	E4
chr12	104898000	104898200	E72
chr12	104898200	104898800	E2
chr12	104898800	104899000	E36
chr12	104899000	104901200	E2
chr12	104901200	104901400	E86
chr12	104901400	104901600	E38
chr12	104901600	104902000	E5
chr12	104902000	104903600	E4
chr12	104903600	104903800	E90
chr12	104903800	104904000	E89
chr12	104904000	104904200	E36
chr12	104904200	104905000	E38
chr12	104905000	104905200	E72
chr12	104905200	104906400	E4
chr12	104906400	104906800	E85
chr12	104906800	104907400	E4
chr12	104907400	104908200	E85
chr12	104908200	104909400	E4
chr12	104909400	104910200	E85
chr12	104910200	104913400	E4
chr12	104913400	104913600	E78
chr12	104913600	104914000	E38
chr12	104914000	104914200	E6
chr12	104914200	104914400	E38
chr12	104914400	104914600	E6
chr12	104914600	104916800	E4
chr12	104916800	104917000	E38
chr12	104917000	104917200	E49
chr12	104917200	104917600	E17
chr12	104917600	104917800	E37
chr12	104917800	104918000	E38
chr12	104918000	104918200	E36
chr12	104918200	104921200	E2
chr12	104921200	104927400	E4
chr12	104927400	104927800	E2
chr12	104927800	104928200	E38
chr12	104928200	104928400	E36
chr12	104928400	104929200	E2
chr12	104929200	104929400	E1
chr12	104929400	104929600	E2
chr12	104929600	104929800	E65
chr12	104929800	104930000	E38
chr12	104930000	104930400	E65
chr12	104930400	104936000	E4
chr12	104936000	104936200	E5
chr12	104936200	104938800	E4
chr12	104938800	104939000	E72
chr12	104939000	104939600	E2
chr12	104939600	104939800	E36
chr12	104939800	104940000	E89
chr12	104940000	104940200	E38
chr12	104940200	104940800	E40
chr12	104940800	104941000	E41
chr12	104941000	104941200	E7
chr12	104941200	104941400	E6
chr12	104941400	104941800	E38
chr12	104941800	104942000	E72
chr12	104942000	104951000	E4
chr12	104951000	104951200	E65
chr12	104951200	104951400	E55
chr12	104951400	104951600	E66
chr12	104951600	104951800	E54
chr12	104951800	104952000	E66
chr12	104952000	104952200	E55
chr12	104952200	104957000	E4
chr12	104957000	104957200	E90
chr12	104957200	104959000	E4
chr12	104959000	104959200	E85
chr12	104959200	104960000	E83
chr12	104960000	104960400	E84
chr12	104960400	104960600	E17
chr12	104960600	104960800	E38
chr12	104960800	104961000	E1
chr12	104961000	104961800	E85
chr12	104961800	104962000	E84
chr12	104962000	104962200	E7
chr12	104962200	104962400	E49
chr12	104962400	104963000	E69
chr12	104963000	104963200	E48
chr12	104963200	104963800	E47
chr12	104963800	104964000	E46
chr12	104964000	104964400	E47
chr12	104964400	104964600	E40
chr12	104964600	104964800	E41
chr12	104964800	104965000	E48
chr12	104965000	104965200	E5
chr12	104965200	104969000	E4
chr12	104969000	104969200	E66
chr12	104969200	104969400	E67
chr12	104969400	104969600	E54
chr12	104969600	104969800	E67
chr12	104969800	104970000	E66
chr12	104970000	104970200	E54
chr12	104970200	104970400	E57
chr12	104970400	104971200	E66
chr12	104971200	104971400	E72
chr12	104971400	104972200	E65
chr12	104972200	104973000	E57
chr12	104973000	104973200	E17
chr12	104973200	104973600	E65
chr12	104973600	104974400	E38
chr12	104974400	104974800	E65
chr12	104974800	104975000	E36
chr12	104975000	104976600	E4
chr12	104976600	104976800	E72
chr12	104976800	104979800	E4
chr12	104979800	104980200	E5
chr12	104980200	104989000	E4
chr12	104989000	104989200	E78
chr12	104989200	104989600	E69
chr12	104989600	104989800	E68
chr12	104989800	104990000	E57
chr12	104990000	104990200	E55
chr12	104990200	104990400	E66
chr12	104990400	104990600	E55
chr12	104990600	104992200	E4
chr12	104992200	104992600	E5
chr12	104992600	104992800	E74
chr12	104992800	104993000	E89
chr12	104993000	104993400	E38
chr12	104993400	104993600	E78
chr12	104993600	104993800	E77
chr12	104993800	104994800	E38
chr12	104994800	104995200	E17
chr12	104995200	104995800	E84
chr12	104995800	104996200	E85
chr12	104996200	104996800	E4
chr12	104996800	104997400	E40
chr12	104997400	104997600	E42
chr12	104997600	104998000	E46
chr12	104998000	104998400	E44
chr12	104998400	104998600	E50
chr12	104998600	104998800	E14
chr12	104998800	104999000	E43
chr12	104999000	104999200	E42
chr12	104999200	104999600	E44
chr12	104999600	105000000	E43
chr12	105000000	105000400	E42
chr12	105000400	105000600	E8
chr12	105000600	105000800	E37
chr12	105000800	105001000	E38
chr12	105001000	105001200	E40
chr12	105001200	105001600	E38
chr12	105001600	105001800	E17
chr12	105001800	105002000	E38
chr12	105002000	105002200	E17
chr12	105002200	105002400	E48
chr12	105002400	105002600	E40
chr12	105002600	105002800	E86
chr12	105002800	105003200	E38
chr12	105003200	105003400	E7
chr12	105003400	105003600	E6
chr12	105003600	105006200	E38
chr12	105006200	105006400	E6
chr12	105006400	105007000	E66
chr12	105007000	105008800	E4
chr12	105008800	105009000	E85
chr12	105009000	105009600	E84
chr12	105009600	105010000	E5
chr12	105010000	105010600	E4
chr12	105010600	105010800	E72
chr12	105010800	105011000	E5
chr12	105011000	105011800	E4
chr12	105011800	105012600	E5
chr12	105012600	105012800	E4
chr12	105012800	105013000	E72
chr12	105013000	105013400	E4
chr12	105013400	105015400	E85
chr12	105015400	105015600	E5
chr12	105015600	105016800	E4
chr12	105016800	105017000	E5
chr12	105017000	105017400	E4
chr12	105017400	105019000	E85
chr12	105019000	105019200	E84
chr12	105019200	105019400	E83
chr12	105019400	105020000	E84
chr12	105020000	105020200	E85
chr12	105020200	105020400	E83
chr12	105020400	105020800	E84
chr12	105020800	105021800	E85
chr12	105021800	105022800	E84
chr12	105022800	105024400	E85
chr12	105024400	105025400	E4
chr12	105025400	105025600	E5
chr12	105025600	105026400	E4
chr12	105026400	105026600	E5
chr12	105026600	105026800	E7
chr12	105026800	105027000	E38
chr12	105027000	105027200	E6
chr12	105027200	105027400	E38
chr12	105027400	105027600	E72
chr12	105027600	105028800	E4
chr12	105028800	105029200	E5
chr12	105029200	105029400	E6
chr12	105029400	105029800	E38
chr12	105029800	105030000	E72
chr12	105030000	105030200	E5
chr12	105030200	105030400	E4
chr12	105030400	105030800	E2
chr12	105030800	105031200	E87
chr12	105031200	105031400	E17
chr12	105031400	105032000	E49
chr12	105032000	105032200	E38
chr12	105032200	105032400	E6
chr12	105032400	105032800	E84
chr12	105032800	105033200	E78
chr12	105033200	105033400	E38
chr12	105033400	105033600	E78
chr12	105033600	105034800	E4
chr12	105034800	105035000	E38
chr12	105035000	105035200	E47
chr12	105035200	105035800	E48
chr12	105035800	105036000	E69
chr12	105036000	105036200	E48
chr12	105036200	105036400	E46
chr12	105036400	105036600	E41
chr12	105036600	105036800	E40
chr12	105036800	105037000	E44
chr12	105037000	105037600	E46
chr12	105037600	105037800	E44
chr12	105037800	105038200	E46
chr12	105038200	105038400	E45
chr12	105038400	105038600	E44
chr12	105038600	105038800	E47
chr12	105038800	105039200	E48
chr12	105039200	105039400	E5
chr12	105039400	105042400	E4
chr12	105042400	105042600	E69
chr12	105042600	105043200	E48
chr12	105043200	105043400	E47
chr12	105043400	105043600	E48
chr12	105043600	105043800	E47
chr12	105043800	105044000	E69
chr12	105044000	105044200	E48
chr12	105044200	105044400	E78
chr12	105044400	105045200	E66
chr12	105045200	105045400	E54
chr12	105045400	105045600	E58
chr12	105045600	105045800	E59
chr12	105045800	105046000	E56
chr12	105046000	105046400	E68
chr12	105046400	105046600	E50
chr12	105046600	105046800	E49
chr12	105046800	105047400	E38
chr12	105047400	105047600	E72
chr12	105047600	105047800	E38
chr12	105047800	105048000	E7
chr12	105048000	105048400	E66
chr12	105048400	105048600	E64
chr12	105048600	105049800	E65
chr12	105049800	105050000	E55
chr12	105050000	105050200	E65
chr12	105050200	105050600	E55
chr12	105050600	105050800	E83
chr12	105050800	105051000	E84
chr12	105051000	105051200	E83
chr12	105051200	105051400	E84
chr12	105051400	105052000	E83
chr12	105052000	105052200	E84
chr12	105052200	105053000	E6
chr12	105053000	105053600	E38
chr12	105053600	105053800	E6
chr12	105053800	105054000	E83
chr12	105054000	105054200	E82
chr12	105054200	105054800	E83
chr12	105054800	105056600	E85
chr12	105056600	105056800	E4
chr12	105056800	105057200	E78
chr12	105057200	105057800	E38
chr12	105057800	105058200	E17
chr12	105058200	105058400	E37
chr12	105058400	105058600	E17
chr12	105058600	105059000	E38
chr12	105059000	105059200	E36
chr12	105059200	105059800	E65
chr12	105059800	105060000	E85
chr12	105060000	105060400	E84
chr12	105060400	105060800	E83
chr12	105060800	105061000	E84
chr12	105061000	105061200	E83
chr12	105061200	105061400	E29
chr12	105061400	105061800	E30
chr12	105061800	105062200	E31
chr12	105062200	105062800	E12
chr12	105062800	105063400	E23
chr12	105063400	105064000	E12
chr12	105064000	105064200	E11
chr12	105064200	105064400	E50
chr12	105064400	105064600	E47
chr12	105064600	105064800	E46
chr12	105064800	105065200	E10
chr12	105065200	105065400	E46
chr12	105065400	105065600	E50
chr12	105065600	105066200	E10
chr12	105066200	105066800	E9
chr12	105066800	105067200	E83
chr12	105067200	105067400	E84
chr12	105067400	105068000	E83
chr12	105068000	105068200	E55
chr12	105068200	105068400	E57
chr12	105068400	105070000	E65
chr12	105070000	105070400	E57
chr12	105070400	105070800	E54
chr12	105070800	105071000	E57
chr12	105071000	105071200	E54
chr12	105071200	105071400	E55
chr12	105071400	105071800	E6
chr12	105071800	105072000	E89
chr12	105072000	105073000	E38
chr12	105073000	105073200	E67
chr12	105073200	105073400	E6
chr12	105073400	105073600	E7
chr12	105073600	105073800	E67
chr12	105073800	105074200	E54
chr12	105074200	105074400	E8
chr12	105074400	105074600	E56
chr12	105074600	105075000	E57
chr12	105075000	105076000	E4
chr12	105076000	105076400	E48
chr12	105076400	105076600	E47
chr12	105076600	105076800	E46
chr12	105076800	105077200	E48
chr12	105077200	105077400	E40
chr12	105077400	105077600	E38
chr12	105077600	105078000	E5
chr12	105078000	105078200	E4
chr12	105078200	105079600	E38
chr12	105079600	105079800	E6
chr12	105079800	105080000	E5
chr12	105080000	105080200	E74
chr12	105080200	105080400	E5
chr12	105080400	105080800	E38
chr12	105080800	105081000	E6
chr12	105081000	105081200	E69
chr12	105081200	105081600	E48
chr12	105081600	105081800	E47
chr12	105081800	105082200	E48
chr12	105082200	105082600	E69
chr12	105082600	105083000	E17
chr12	105083000	105083200	E33
chr12	105083200	105083400	E6
chr12	105083400	105083600	E38
chr12	105083600	105084000	E36
chr12	105084000	105085400	E38
chr12	105085400	105085600	E90
chr12	105085600	105086200	E6
chr12	105086200	105086600	E38
chr12	105086600	105086800	E5
chr12	105086800	105088000	E4
chr12	105088000	105088200	E5
chr12	105088200	105088600	E38
chr12	105088600	105088800	E6
chr12	105088800	105089000	E38
chr12	105089000	105089200	E48
chr12	105089200	105089600	E49
chr12	105089600	105089800	E17
chr12	105089800	105090000	E37
chr12	105090000	105090200	E38
chr12	105090200	105091800	E4
chr12	105091800	105092200	E5
chr12	105092200	105092400	E89
chr12	105092400	105093000	E38
chr12	105093000	105093600	E69
chr12	105093600	105093800	E1
chr12	105093800	105094000	E38
chr12	105094000	105094200	E36
chr12	105094200	105095400	E2
chr12	105095400	105095800	E5
chr12	105095800	105096000	E38
chr12	105096000	105096400	E74
chr12	105096400	105096600	E6
chr12	105096600	105097000	E7
chr12	105097000	105097200	E66
chr12	105097200	105097400	E38
chr12	105097400	105097600	E6
chr12	105097600	105097800	E66
chr12	105097800	105098200	E6
chr12	105098200	105099600	E5
chr12	105099600	105100800	E4
chr12	105100800	105101000	E72
chr12	105101000	105101600	E4
chr12	105101600	105101800	E72
chr12	105101800	105102000	E90
chr12	105102000	105102400	E5
chr12	105102400	105103400	E6
chr12	105103400	105103600	E17
chr12	105103600	105103800	E84
chr12	105103800	105104000	E85
chr12	105104000	105104200	E84
chr12	105104200	105104400	E82
chr12	105104400	105105200	E83
chr12	105105200	105105600	E84
chr12	105105600	105105800	E82
chr12	105105800	105106600	E84
chr12	105106600	105106800	E85
chr12	105106800	105107800	E6
chr12	105107800	105108000	E90
chr12	105108000	105108200	E38
chr12	105108200	105108400	E6
chr12	105108400	105108600	E38
chr12	105108600	105109000	E6
chr12	105109000	105109200	E17
chr12	105109200	105109400	E37
chr12	105109400	105109800	E7
chr12	105109800	105110000	E6
chr12	105110000	105110400	E38
chr12	105110400	105110600	E37
chr12	105110600	105111000	E6
chr12	105111000	105111400	E38
chr12	105111400	105111600	E6
chr12	105111600	105111800	E38
chr12	105111800	105112000	E7
chr12	105112000	105112200	E8
chr12	105112200	105112400	E83
chr12	105112400	105112600	E82
chr12	105112600	105112800	E83
chr12	105112800	105113000	E82
chr12	105113000	105113400	E8
chr12	105113400	105113600	E44
chr12	105113600	105113800	E45
chr12	105113800	105114000	E10
chr12	105114000	105114200	E13
chr12	105114200	105114400	E12
chr12	105114400	105114600	E14
chr12	105114600	105115000	E11
chr12	105115000	105115200	E10
chr12	105115200	105115400	E8
chr12	105115400	105116000	E37
chr12	105116000	105116200	E7
chr12	105116200	105116400	E6
chr12	105116400	105117000	E7
chr12	105117000	105117200	E6
chr12	105117200	105117400	E38
chr12	105117400	105117600	E5
chr12	105117600	105118400	E4
chr12	105118400	105118600	E90
chr12	105118600	105118800	E36
chr12	105118800	105120600	E2
chr12	105120600	105120800	E72
chr12	105120800	105121000	E38
chr12	105121000	105121200	E49
chr12	105121200	105121600	E48
chr12	105121600	105121800	E47
chr12	105121800	105122000	E17
chr12	105122000	105122200	E69
chr12	105122200	105122400	E48
chr12	105122400	105122600	E47
chr12	105122600	105123000	E69
chr12	105123000	105123200	E68
chr12	105123200	105123400	E6
chr12	105123400	105123600	E38
chr12	105123600	105124200	E6
chr12	105124200	105124400	E7
chr12	105124400	105124800	E6
chr12	105124800	105125000	E7
chr12	105125000	105126000	E6
chr12	105126000	105126200	E1
chr12	105126200	105126800	E38
chr12	105126800	105127000	E78
chr12	105127000	105127200	E38
chr12	105127200	105127400	E6
chr12	105127400	105127600	E7
chr12	105127600	105127800	E6
chr12	105127800	105128000	E8
chr12	105128000	105128400	E67
chr12	105128400	105128600	E54
chr12	105128600	105128800	E67
chr12	105128800	105129000	E7
chr12	105129000	105129200	E6
chr12	105129200	105129400	E7
chr12	105129400	105129600	E8
chr12	105129600	105130400	E7
chr12	105130400	105130600	E8
chr12	105130600	105131000	E7
chr12	105131000	105131200	E8
chr12	105131200	105131400	E42
chr12	105131400	105131600	E44
chr12	105131600	105131800	E43
chr12	105131800	105132400	E9
chr12	105132400	105132600	E8
chr12	105132600	105132800	E10
chr12	105132800	105133000	E9
chr12	105133000	105133200	E42
chr12	105133200	105134000	E43
chr12	105134000	105134200	E44
chr12	105134200	105134400	E45
chr12	105134400	105134600	E44
chr12	105134600	105134800	E43
chr12	105134800	105135000	E45
chr12	105135000	105135200	E44
chr12	105135200	105135400	E43
chr12	105135400	105135600	E44
chr12	105135600	105136800	E45
chr12	105136800	105137000	E44
chr12	105137000	105137200	E10
chr12	105137200	105137400	E82
chr12	105137400	105137600	E84
chr12	105137600	105138000	E17
chr12	105138000	105138800	E38
chr12	105138800	105139000	E36
chr12	105139000	105140000	E38
chr12	105140000	105140200	E7
chr12	105140200	105140400	E8
chr12	105140400	105140600	E7
chr12	105140600	105140800	E41
chr12	105140800	105141000	E42
chr12	105141000	105141200	E41
chr12	105141200	105141400	E40
chr12	105141400	105141600	E41
chr12	105141600	105142200	E40
chr12	105142200	105142400	E41
chr12	105142400	105142800	E43
chr12	105142800	105143200	E41
chr12	105143200	105143400	E40
chr12	105143400	105143800	E41
chr12	105143800	105144000	E42
chr12	105144000	105144200	E41
chr12	105144200	105144600	E42
chr12	105144600	105144800	E40
chr12	105144800	105145200	E42
chr12	105145200	105145400	E41
chr12	105145400	105145600	E42
chr12	105145600	105145800	E41
chr12	105145800	105146000	E42
chr12	105146000	105146200	E40
chr12	105146200	105146400	E38
chr12	105146400	105147000	E5
chr12	105147000	105147400	E38
chr12	105147400	105147600	E40
chr12	105147600	105147800	E5
chr12	105147800	105148800	E4
chr12	105148800	105149200	E5
chr12	105149200	105151200	E4
chr12	105151200	105151400	E5
chr12	105151400	105153600	E4
chr12	105153600	105153800	E72
chr12	105153800	105154000	E5
chr12	105154000	105154200	E4
chr12	105154200	105154800	E38
chr12	105154800	105155000	E6
chr12	105155000	105155200	E5
chr12	105155200	105155400	E1
chr12	105155400	105155600	E78
chr12	105155600	105156000	E4
chr12	105156000	105156400	E72
chr12	105156400	105157000	E4
chr12	105157000	105157200	E69
chr12	105157200	105157400	E48
chr12	105157400	105159400	E69
chr12	105159400	105161000	E4
chr12	105161000	105161200	E66
chr12	105161200	105162600	E65
chr12	105162600	105162800	E1
chr12	105162800	105163000	E38
chr12	105163000	105163200	E40
chr12	105163200	105163400	E65
chr12	105163400	105174200	E3
chr12	105174200	105174400	E73
chr12	105174400	105178000	E3
chr12	105178000	105178200	E39
chr12	105178200	105182400	E4
chr12	105182400	105182600	E39
chr12	105182600	105183000	E40
chr12	105183000	105183400	E85
chr12	105183400	105210000	E3
chr12	105210000	105210400	E39
chr12	105210400	105221600	E3
chr12	105221600	105221800	E73
chr12	105221800	105225800	E3
chr12	105225800	105226000	E39
chr12	105226000	105231000	E3
chr12	105231000	105231200	E73
chr12	105231200	105236600	E3
chr12	105236600	105236800	E39
chr12	105236800	105250400	E3
chr12	105250400	105250600	E39
chr12	105250600	105256600	E3
chr12	105256600	105256800	E39
chr12	105256800	105258400	E3
chr12	105258400	105258800	E65
chr12	105258800	105259000	E64
chr12	105259000	105259200	E39
chr12	105259200	105259400	E65
chr12	105259400	105259600	E39
chr12	105259600	105270200	E3
chr12	105270200	105271000	E39
chr12	105271000	105277400	E3
chr12	105277400	105277800	E73
chr12	105277800	105300600	E3
chr12	105300600	105300800	E39
chr12	105300800	105319800	E3
chr12	105319800	105320000	E39
chr12	105320000	105321800	E65
chr12	105321800	105322200	E64
chr12	105322200	105324600	E65
chr12	105324600	105335400	E3
chr12	105335400	105335600	E39
chr12	105335600	105337200	E65
chr12	105337200	105338000	E4
chr12	105338000	105338200	E72
chr12	105338200	105341000	E2
chr12	105341000	105343000	E3
chr12	105343000	105344400	E2
chr12	105344400	105344600	E36
chr12	105344600	105345200	E2
chr12	105345200	105345400	E36
chr12	105345400	105349200	E2
chr12	105349200	105349400	E36
chr12	105349400	105350600	E2
chr12	105350600	105350800	E36
chr12	105350800	105351400	E38
chr12	105351400	105351600	E49
chr12	105351600	105351800	E79
chr12	105351800	105352000	E81
chr12	105352000	105352200	E79
chr12	105352200	105352400	E11
chr12	105352400	105352600	E13
chr12	105352600	105352800	E50
chr12	105352800	105353000	E68
chr12	105353000	105353200	E17
chr12	105353200	105353400	E68
chr12	105353400	105354200	E69
chr12	105354200	105357800	E4
chr12	105357800	105358400	E85
chr12	105358400	105368000	E3
chr12	105368000	105368200	E39
chr12	105368200	105368400	E40
chr12	105368400	105369000	E41
chr12	105369000	105369200	E39
chr12	105369200	105378400	E3
chr12	105378400	105378600	E39
chr12	105378600	105379000	E4
chr12	105379000	105379400	E69
chr12	105379400	105379600	E49
chr12	105379600	105379800	E15
chr12	105379800	105380200	E13
chr12	105380200	105380400	E80
chr12	105380400	105380600	E87
chr12	105380600	105391800	E3
chr12	105391800	105392200	E2
chr12	105392200	105392400	E78
chr12	105392400	105392600	E4
chr12	105392600	105392800	E5
chr12	105392800	105393200	E4
chr12	105393200	105393600	E5
chr12	105393600	105396600	E4
chr12	105396600	105396800	E1
chr12	105396800	105397000	E4
chr12	105397000	105405800	E3
chr12	105405800	105418600	E4
chr12	105418600	105418800	E39
chr12	105418800	105419400	E65
chr12	105419400	105419600	E57
chr12	105419600	105419800	E54
chr12	105419800	105420200	E58
chr12	105420200	105420400	E37
chr12	105420400	105420600	E38
chr12	105420600	105420800	E90
chr12	105420800	105422400	E2
chr12	105422400	105422600	E72
chr12	105422600	105426800	E2
chr12	105426800	105427000	E86
chr12	105427000	105430600	E2
chr12	105430600	105430800	E87
chr12	105430800	105434800	E2
chr12	105434800	105435200	E18
chr12	105435200	105435800	E35
chr12	105435800	105436400	E2
chr12	105436400	105436600	E39
chr12	105436600	105440400	E3
chr12	105440400	105440800	E73
chr12	105440800	105445600	E3
chr12	105445600	105445800	E72
chr12	105445800	105446600	E4
chr12	105446600	105446800	E38
chr12	105446800	105447000	E17
chr12	105447000	105447200	E29
chr12	105447200	105447400	E37
chr12	105447400	105447600	E38
chr12	105447600	105450400	E4
chr12	105450400	105451600	E65
chr12	105451600	105451800	E64
chr12	105451800	105452000	E63
chr12	105452000	105452600	E65
chr12	105452600	105459800	E3
chr12	105459800	105460000	E39
chr12	105460000	105461600	E3
chr12	105461600	105461800	E39
chr12	105461800	105475800	E3
chr12	105475800	105476600	E65
chr12	105476600	105476800	E56
chr12	105476800	105477000	E53
chr12	105477000	105477200	E60
chr12	105477200	105477400	E59
chr12	105477400	105477600	E10
chr12	105477600	105478000	E11
chr12	105478000	105478200	E81
chr12	105478200	105478400	E79
chr12	105478400	105478600	E80
chr12	105478600	105478800	E50
chr12	105478800	105479000	E6
chr12	105479000	105479200	E38
chr12	105479200	105479400	E5
chr12	105479400	105483800	E4
chr12	105483800	105484000	E5
chr12	105484000	105485200	E4
chr12	105485200	105485400	E87
chr12	105485400	105485600	E88
chr12	105485600	105486400	E87
chr12	105486400	105500000	E3
chr12	105500000	105500200	E39
chr12	105500200	105500400	E17
chr12	105500400	105500600	E38
chr12	105500600	105500800	E16
chr12	105500800	105501000	E13
chr12	105501000	105501400	E12
chr12	105501400	105501600	E81
chr12	105501600	105501800	E12
chr12	105501800	105502200	E11
chr12	105502200	105502400	E13
chr12	105502400	105502600	E14
chr12	105502600	105502800	E46
chr12	105502800	105503000	E42
chr12	105503000	105503400	E41
chr12	105503400	105503600	E42
chr12	105503600	105503800	E43
chr12	105503800	105504000	E41
chr12	105504000	105504200	E38
chr12	105504200	105504600	E17
chr12	105504600	105504800	E38
chr12	105504800	105505000	E17
chr12	105505000	105514000	E2
chr12	105514000	105514200	E87
chr12	105514200	105516000	E2
chr12	105516000	105516200	E36
chr12	105516200	105526600	E2
chr12	105526600	105527400	E36
chr12	105527400	105527600	E86
chr12	105527600	105528000	E2
chr12	105528000	105528200	E87
chr12	105528200	105529000	E2
chr12	105529000	105529200	E36
chr12	105529200	105531000	E35
chr12	105531000	105531200	E34
chr12	105531200	105532200	E35
chr12	105532200	105532400	E18
chr12	105532400	105532800	E35
chr12	105532800	105533000	E18
chr12	105533000	105533200	E89
chr12	105533200	105533400	E35
chr12	105533400	105533600	E36
chr12	105533600	105533800	E35
chr12	105533800	105534000	E17
chr12	105534000	105534200	E37
chr12	105534200	105534400	E17
chr12	105534400	105534800	E16
chr12	105534800	105535000	E15
chr12	105535000	105535200	E29
chr12	105535200	105535400	E30
chr12	105535400	105536000	E19
chr12	105536000	105536200	E20
chr12	105536200	105536400	E19
chr12	105536400	105536600	E18
chr12	105536600	105536800	E19
chr12	105536800	105537000	E20
chr12	105537000	105537800	E19
chr12	105537800	105538000	E20
chr12	105538000	105538400	E19
chr12	105538400	105538800	E27
chr12	105538800	105539800	E35
chr12	105539800	105543800	E2
chr12	105543800	105544000	E36
chr12	105544000	105545200	E2
chr12	105545200	105545400	E36
chr12	105545400	105547000	E2
chr12	105547000	105547400	E77
chr12	105547400	105549000	E2
chr12	105549000	105549200	E36
chr12	105549200	105552200	E2
chr12	105552200	105552400	E89
chr12	105552400	105552600	E36
chr12	105552600	105553000	E38
chr12	105553000	105553400	E40
chr12	105553400	105553600	E1
chr12	105553600	105554200	E2
chr12	105554200	105554400	E78
chr12	105554400	105555200	E2
chr12	105555200	105555400	E89
chr12	105555400	105555600	E36
chr12	105555600	105555800	E38
chr12	105555800	105556200	E87
chr12	105556200	105557400	E2
chr12	105557400	105557600	E1
chr12	105557600	105557800	E38
chr12	105557800	105558000	E37
chr12	105558000	105558400	E38
chr12	105558400	105558600	E36
chr12	105558600	105558800	E88
chr12	105558800	105559400	E87
chr12	105559400	105559800	E18
chr12	105559800	105560000	E88
chr12	105560000	105560200	E89
chr12	105560200	105560400	E29
chr12	105560400	105560600	E37
chr12	105560600	105560800	E29
chr12	105560800	105561400	E88
chr12	105561400	105561800	E16
chr12	105561800	105562400	E15
chr12	105562400	105563400	E88
chr12	105563400	105563600	E29
chr12	105563600	105563800	E88
chr12	105563800	105564200	E87
chr12	105564200	105564600	E88
chr12	105564600	105564800	E87
chr12	105564800	105565200	E34
chr12	105565200	105565400	E37
chr12	105565400	105565600	E86
chr12	105565600	105565800	E17
chr12	105565800	105566000	E29
chr12	105566000	105566200	E30
chr12	105566200	105567000	E19
chr12	105567000	105567600	E28
chr12	105567600	105567800	E18
chr12	105567800	105568000	E41
chr12	105568000	105568200	E37
chr12	105568200	105569400	E38
chr12	105569400	105569600	E6
chr12	105569600	105569800	E90
chr12	105569800	105570400	E38
chr12	105570400	105570600	E37
chr12	105570600	105570800	E89
chr12	105570800	105571000	E36
chr12	105571000	105571600	E38
chr12	105571600	105571800	E36
chr12	105571800	105572000	E86
chr12	105572000	105575400	E2
chr12	105575400	105575600	E1
chr12	105575600	105576600	E2
chr12	105576600	105576800	E36
chr12	105576800	105577000	E2
chr12	105577000	105577200	E5
chr12	105577200	105577400	E72
chr12	105577400	105578200	E38
chr12	105578200	105578400	E75
chr12	105578400	105578600	E74
chr12	105578600	105579000	E5
chr12	105579000	105579400	E90
chr12	105579400	105580800	E2
chr12	105580800	105581000	E86
chr12	105581000	105581400	E38
chr12	105581400	105581600	E17
chr12	105581600	105581800	E37
chr12	105581800	105582000	E38
chr12	105582000	105582400	E36
chr12	105582400	105583000	E38
chr12	105583000	105583400	E17
chr12	105583400	105583600	E7
chr12	105583600	105583800	E37
chr12	105583800	105584000	E75
chr12	105584000	105584200	E30
chr12	105584200	105584600	E33
chr12	105584600	105585000	E28
chr12	105585000	105585200	E33
chr12	105585200	105585400	E32
chr12	105585400	105586000	E31
chr12	105586000	105586200	E24
chr12	105586200	105586400	E25
chr12	105586400	105587200	E24
chr12	105587200	105587400	E25
chr12	105587400	105587600	E26
chr12	105587600	105587800	E25
chr12	105587800	105588200	E27
chr12	105588200	105588600	E34
chr12	105588600	105588800	E35
chr12	105588800	105589200	E34
chr12	105589200	105589400	E35
chr12	105589400	105589600	E34
chr12	105589600	105590000	E35
chr12	105590000	105590200	E34
chr12	105590200	105590800	E35
chr12	105590800	105591000	E34
chr12	105591000	105591200	E35
chr12	105591200	105591600	E34
chr12	105591600	105591800	E5
chr12	105591800	105592000	E38
chr12	105592000	105592400	E6
chr12	105592400	105592800	E38
chr12	105592800	105593200	E7
chr12	105593200	105593600	E37
chr12	105593600	105594400	E17
chr12	105594400	105594800	E38
chr12	105594800	105595000	E6
chr12	105595000	105595200	E7
chr12	105595200	105595400	E75
chr12	105595400	105595600	E84
chr12	105595600	105595800	E83
chr12	105595800	105596000	E84
chr12	105596000	105596200	E29
chr12	105596200	105596400	E37
chr12	105596400	105596600	E38
chr12	105596600	105596800	E87
chr12	105596800	105597000	E88
chr12	105597000	105597200	E87
chr12	105597200	105597400	E88
chr12	105597400	105598600	E35
chr12	105598600	105599000	E33
chr12	105599000	105599200	E34
chr12	105599200	105599400	E33
chr12	105599400	105599600	E88
chr12	105599600	105599800	E87
chr12	105599800	105600400	E35
chr12	105600400	105600600	E34
chr12	105600600	105600800	E35
chr12	105600800	105601000	E34
chr12	105601000	105601400	E35
chr12	105601400	105601800	E2
chr12	105601800	105602000	E35
chr12	105602000	105602200	E36
chr12	105602200	105604600	E2
chr12	105604600	105605400	E35
chr12	105605400	105605600	E34
chr12	105605600	105605800	E72
chr12	105605800	105606600	E2
chr12	105606600	105606800	E36
chr12	105606800	105607800	E2
chr12	105607800	105608000	E36
chr12	105608000	105609400	E2
chr12	105609400	105609600	E36
chr12	105609600	105610200	E2
chr12	105610200	105611000	E87
chr12	105611000	105611400	E38
chr12	105611400	105611600	E6
chr12	105611600	105612000	E37
chr12	105612000	105612200	E17
chr12	105612200	105612400	E29
chr12	105612400	105613000	E31
chr12	105613000	105613800	E30
chr12	105613800	105614200	E29
chr12	105614200	105614400	E30
chr12	105614400	105614600	E31
chr12	105614600	105614800	E30
chr12	105614800	105615200	E29
chr12	105615200	105615400	E30
chr12	105615400	105615600	E9
chr12	105615600	105616000	E10
chr12	105616000	105616400	E46
chr12	105616400	105616600	E45
chr12	105616600	105617000	E44
chr12	105617000	105617200	E45
chr12	105617200	105617400	E44
chr12	105617400	105617600	E43
chr12	105617600	105617800	E42
chr12	105617800	105618200	E43
chr12	105618200	105618400	E42
chr12	105618400	105618600	E44
chr12	105618600	105619000	E42
chr12	105619000	105619200	E44
chr12	105619200	105619400	E43
chr12	105619400	105619600	E44
chr12	105619600	105620000	E14
chr12	105620000	105620200	E13
chr12	105620200	105620400	E12
chr12	105620400	105620800	E45
chr12	105620800	105621200	E43
chr12	105621200	105621800	E42
chr12	105621800	105622000	E40
chr12	105622000	105622400	E16
chr12	105622400	105622800	E14
chr12	105622800	105623000	E13
chr12	105623000	105623200	E15
chr12	105623200	105623400	E43
chr12	105623400	105623800	E42
chr12	105623800	105624000	E30
chr12	105624000	105624600	E29
chr12	105624600	105625000	E16
chr12	105625000	105625200	E29
chr12	105625200	105625400	E30
chr12	105625400	105625600	E31
chr12	105625600	105625800	E20
chr12	105625800	105626000	E43
chr12	105626000	105626200	E44
chr12	105626200	105626600	E13
chr12	105626600	105627000	E45
chr12	105627000	105627200	E12
chr12	105627200	105627800	E13
chr12	105627800	105628200	E44
chr12	105628200	105628800	E45
chr12	105628800	105629000	E44
chr12	105629000	105629200	E45
chr12	105629200	105629600	E12
chr12	105629600	105629800	E11
chr12	105629800	105630000	E81
chr12	105630000	105630400	E12
chr12	105630400	105630600	E45
chr12	105630600	105630800	E44
chr12	105630800	105631000	E43
chr12	105631000	105631200	E41
chr12	105631200	105632600	E40
chr12	105632600	105632800	E39
chr12	105632800	105633600	E40
chr12	105633600	105633800	E41
chr12	105633800	105634000	E43
chr12	105634000	105634400	E42
chr12	105634400	105634600	E43
chr12	105634600	105634800	E42
chr12	105634800	105635000	E41
chr12	105635000	105635200	E40
chr12	105635200	105635400	E39
chr12	105635400	105649800	E3
chr12	105649800	105650000	E39
chr12	105650000	105652400	E3
chr12	105652400	105652600	E73
chr12	105652600	105652800	E3
chr12	105652800	105653000	E73
chr12	105653000	105657400	E3
chr12	105657400	105657600	E39
chr12	105657600	105665800	E3
chr12	105665800	105666400	E4
chr12	105666400	105666800	E5
chr12	105666800	105667000	E72
chr12	105667000	105670400	E4
chr12	105670400	105670600	E5
chr12	105670600	105671800	E4
chr12	105671800	105672000	E5
chr12	105672000	105675800	E4
chr12	105675800	105701400	E3
chr12	105701400	105701800	E39
chr12	105701800	105702000	E3
chr12	105702000	105702200	E39
chr12	105702200	105709600	E3
chr12	105709600	105709800	E39
chr12	105709800	105713400	E3
chr12	105713400	105714000	E65
chr12	105714000	105714400	E57
chr12	105714400	105715000	E65
chr12	105715000	105718000	E3
chr12	105718000	105718200	E73
chr12	105718200	105723600	E3
chr12	105723600	105723800	E40
chr12	105723800	105724200	E41
chr12	105724200	105724400	E6
chr12	105724400	105724800	E38
chr12	105724800	105725000	E40
chr12	105725000	105725200	E43
chr12	105725200	105725400	E42
chr12	105725400	105726000	E41
chr12	105726000	105726200	E38
chr12	105726200	105726400	E39
chr12	105726400	105727000	E38
chr12	105727000	105727200	E40
chr12	105727200	105727400	E41
chr12	105727400	105728200	E40
chr12	105728200	105728400	E41
chr12	105728400	105728600	E42
chr12	105728600	105729200	E41
chr12	105729200	105729400	E42
chr12	105729400	105729600	E43
chr12	105729600	105730400	E42
chr12	105730400	105730600	E41
chr12	105730600	105731000	E40
chr12	105731000	105731400	E38
chr12	105731400	105731800	E39
chr12	105731800	105740400	E3
chr12	105740400	105741200	E39
chr12	105741200	105741400	E38
chr12	105741400	105741600	E36
chr12	105741600	105741800	E2
chr12	105741800	105744000	E4
chr12	105744000	105744200	E72
chr12	105744200	105746800	E4
chr12	105746800	105747000	E5
chr12	105747000	105748400	E4
chr12	105748400	105748600	E5
chr12	105748600	105748800	E72
chr12	105748800	105749200	E4
chr12	105749200	105749400	E90
chr12	105749400	105750400	E38
chr12	105750400	105750600	E90
chr12	105750600	105750800	E38
chr12	105750800	105751000	E41
chr12	105751000	105751200	E40
chr12	105751200	105751600	E41
chr12	105751600	105751800	E42
chr12	105751800	105752000	E43
chr12	105752000	105752200	E44
chr12	105752200	105752400	E43
chr12	105752400	105752600	E44
chr12	105752600	105752800	E42
chr12	105752800	105753000	E43
chr12	105753000	105753400	E44
chr12	105753400	105754000	E43
chr12	105754000	105754200	E42
chr12	105754200	105754600	E41
chr12	105754600	105755000	E40
chr12	105755000	105755200	E38
chr12	105755200	105755400	E40
chr12	105755400	105755800	E90
chr12	105755800	105759400	E4
chr12	105759400	105759600	E5
chr12	105759600	105761600	E4
chr12	105761600	105762400	E2
chr12	105762400	105762600	E39
chr12	105762600	105775200	E3
chr12	105775200	105775600	E39
chr12	105775600	105776400	E3
chr12	105776400	105776600	E39
chr12	105776600	105776800	E40
chr12	105776800	105777000	E41
chr12	105777000	105777200	E40
chr12	105777200	105777600	E35
chr12	105777600	105779800	E2
chr12	105779800	105784200	E3
chr12	105784200	105784400	E73
chr12	105784400	105784600	E89
chr12	105784600	105785600	E2
chr12	105785600	105785800	E39
chr12	105785800	105786000	E40
chr12	105786000	105786200	E41
chr12	105786200	105786800	E38
chr12	105786800	105787000	E43
chr12	105787000	105787600	E42
chr12	105787600	105788000	E41
chr12	105788000	105788400	E40
chr12	105788400	105788600	E41
chr12	105788600	105789000	E39
chr12	105789000	105793400	E3
chr12	105793400	105793600	E39
chr12	105793600	105800000	E3
chr12	105800000	105800200	E39
chr12	105800200	105801200	E4
chr12	105801200	105801400	E5
chr12	105801400	105801600	E72
chr12	105801600	105802200	E38
chr12	105802200	105802400	E37
chr12	105802400	105802800	E36
chr12	105802800	105805400	E2
chr12	105805400	105813600	E4
chr12	105813600	105813800	E5
chr12	105813800	105814000	E6
chr12	105814000	105814200	E38
chr12	105814200	105814400	E17
chr12	105814400	105814800	E16
chr12	105814800	105815000	E38
chr12	105815000	105815200	E39
chr12	105815200	105815800	E3
chr12	105815800	105816000	E39
chr12	105816000	105825400	E3
chr12	105825400	105825800	E73
chr12	105825800	105833600	E3
chr12	105833600	105833800	E39
chr12	105833800	105846800	E3
chr12	105846800	105847000	E39
chr12	105847000	105858400	E3
chr12	105858400	105858600	E65
chr12	105858600	105858800	E57
chr12	105858800	105859000	E64
chr12	105859000	105859200	E57
chr12	105859200	105860000	E65
chr12	105860000	105861400	E4
chr12	105861400	105861800	E5
chr12	105861800	105863200	E4
chr12	105863200	105863800	E85
chr12	105863800	105865400	E4
chr12	105865400	105868400	E3
chr12	105868400	105868600	E78
chr12	105868600	105876200	E3
chr12	105876200	105876600	E65
chr12	105876600	105876800	E57
chr12	105876800	105878000	E65
chr12	105878000	105878200	E72
chr12	105878200	105880800	E4
chr12	105880800	105901200	E3
chr12	105901200	105901400	E73
chr12	105901400	105917600	E3
chr12	105917600	105917800	E73
chr12	105917800	105946000	E3
chr12	105946000	105946200	E73
chr12	105946200	105951200	E3
chr12	105951200	105952600	E4
chr12	105952600	105952800	E72
chr12	105952800	105953000	E4
chr12	105953000	105953200	E5
chr12	105953200	105953400	E72
chr12	105953400	105982000	E3
chr12	105982000	105982200	E39
chr12	105982200	105993800	E3
chr12	105993800	105994400	E65
chr12	105994400	105994600	E58
chr12	105994600	105994800	E59
chr12	105994800	105995000	E58
chr12	105995000	105995200	E59
chr12	105995200	105995600	E57
chr12	105995600	105995800	E67
chr12	105995800	105996200	E65
chr12	105996200	106006000	E3
chr12	106006000	106006200	E39
chr12	106006200	106052200	E3
chr12	106052200	106052400	E39
chr12	106052400	106066000	E3
chr12	106066000	106066200	E90
chr12	106066200	106066400	E38
chr12	106066400	106066600	E90
chr12	106066600	106073800	E4
chr12	106073800	106074000	E72
chr12	106074000	106074400	E4
chr12	106074400	106099000	E3
chr12	106099000	106099200	E39
chr12	106099200	106099400	E17
chr12	106099400	106099800	E16
chr12	106099800	106100000	E49
chr12	106100000	106100200	E50
chr12	106100200	106100400	E49
chr12	106100400	106100600	E17
chr12	106100600	106101400	E38
chr12	106101400	106101600	E86
chr12	106101600	106107200	E2
chr12	106107200	106107600	E87
chr12	106107600	106107800	E88
chr12	106107800	106108400	E87
chr12	106108400	106116600	E3
chr12	106116600	106118400	E4
chr12	106118400	106118800	E85
chr12	106118800	106119000	E84
chr12	106119000	106119600	E85
chr12	106119600	106123200	E3
chr12	106123200	106123400	E73
chr12	106123400	106129800	E3
chr12	106129800	106130400	E65
chr12	106130400	106130600	E57
chr12	106130600	106130800	E55
chr12	106130800	106131000	E66
chr12	106131000	106131200	E54
chr12	106131200	106131400	E67
chr12	106131400	106131600	E58
chr12	106131600	106131800	E56
chr12	106131800	106132000	E58
chr12	106132000	106132200	E60
chr12	106132200	106132400	E62
chr12	106132400	106132600	E61
chr12	106132600	106132800	E59
chr12	106132800	106133000	E56
chr12	106133000	106133600	E53
chr12	106133600	106133800	E60
chr12	106133800	106134600	E59
chr12	106134600	106135000	E49
chr12	106135000	106135200	E50
chr12	106135200	106135400	E61
chr12	106135400	106135800	E52
chr12	106135800	106136000	E54
chr12	106136000	106136200	E50
chr12	106136200	106136400	E60
chr12	106136400	106136600	E8
chr12	106136600	106136800	E53
chr12	106136800	106137000	E59
chr12	106137000	106137200	E58
chr12	106137200	106137400	E57
chr12	106137400	106137600	E64
chr12	106137600	106138000	E57
chr12	106138000	106139800	E65
chr12	106139800	106140000	E66
chr12	106140000	106140200	E65
chr12	106140200	106140400	E67
chr12	106140400	106140600	E64
chr12	106140600	106141000	E65
chr12	106141000	106141200	E58
chr12	106141200	106141400	E57
chr12	106141400	106141600	E54
chr12	106141600	106141800	E58
chr12	106141800	106142200	E64
chr12	106142200	106142600	E53
chr12	106142600	106143000	E54
chr12	106143000	106143400	E53
chr12	106143400	106143800	E60
chr12	106143800	106144000	E61
chr12	106144000	106144200	E60
chr12	106144200	106144400	E58
chr12	106144400	106144600	E60
chr12	106144600	106144800	E63
chr12	106144800	106145200	E67
chr12	106145200	106145400	E54
chr12	106145400	106146000	E67
chr12	106146000	106146400	E66
chr12	106146400	106147000	E4
chr12	106147000	106147200	E5
chr12	106147200	106147400	E4
chr12	106147400	106147800	E3
chr12	106147800	106148000	E39
chr12	106148000	106162200	E3
chr12	106162200	106162600	E85
chr12	106162600	106166000	E4
chr12	106166000	106166800	E85
chr12	106166800	106167200	E84
chr12	106167200	106167800	E85
chr12	106167800	106170200	E4
chr12	106170200	106177000	E3
chr12	106177000	106177200	E39
chr12	106177200	106177600	E40
chr12	106177600	106177800	E42
chr12	106177800	106178000	E41
chr12	106178000	106178200	E42
chr12	106178200	106178400	E41
chr12	106178400	106178600	E44
chr12	106178600	106178800	E42
chr12	106178800	106179000	E68
chr12	106179000	106179200	E69
chr12	106179200	106181600	E4
chr12	106181600	106186800	E3
chr12	106186800	106187200	E39
chr12	106187200	106187400	E3
chr12	106187400	106187600	E39
chr12	106187600	106192400	E3
chr12	106192400	106192600	E39
chr12	106192600	106193000	E3
chr12	106193000	106193200	E39
chr12	106193200	106196400	E3
chr12	106196400	106196600	E73
chr12	106196600	106198600	E3
chr12	106198600	106198800	E40
chr12	106198800	106199400	E4
chr12	106199400	106199600	E39
chr12	106199600	106206000	E4
chr12	106206000	106206200	E84
chr12	106206200	106206600	E38
chr12	106206600	106207000	E86
chr12	106207000	106212400	E2
chr12	106212400	106212600	E36
chr12	106212600	106213000	E38
chr12	106213000	106213400	E40
chr12	106213400	106213800	E38
chr12	106213800	106214200	E17
chr12	106214200	106214400	E82
chr12	106214400	106214600	E14
chr12	106214600	106214800	E15
chr12	106214800	106215000	E16
chr12	106215000	106215200	E14
chr12	106215200	106215600	E60
chr12	106215600	106216200	E61
chr12	106216200	106216400	E60
chr12	106216400	106216600	E58
chr12	106216600	106216800	E57
chr12	106216800	106217000	E52
chr12	106217000	106217400	E54
chr12	106217400	106217600	E58
chr12	106217600	106217800	E57
chr12	106217800	106218000	E58
chr12	106218000	106218400	E60
chr12	106218400	106218600	E54
chr12	106218600	106218800	E55
chr12	106218800	106219200	E54
chr12	106219200	106219400	E57
chr12	106219400	106219800	E65
chr12	106219800	106220200	E39
chr12	106220200	106228000	E3
chr12	106228000	106228200	E39
chr12	106228200	106228400	E5
chr12	106228400	106229000	E2
chr12	106229000	106229800	E87
chr12	106229800	106230000	E88
chr12	106230000	106232800	E2
chr12	106232800	106233800	E65
chr12	106233800	106234000	E55
chr12	106234000	106234400	E57
chr12	106234400	106234600	E53
chr12	106234600	106234800	E52
chr12	106234800	106235000	E63
chr12	106235000	106235200	E64
chr12	106235200	106235600	E65
chr12	106235600	106236000	E66
chr12	106236000	106236800	E65
chr12	106236800	106237200	E59
chr12	106237200	106237400	E60
chr12	106237400	106237800	E61
chr12	106237800	106238000	E62
chr12	106238000	106238200	E61
chr12	106238200	106238400	E53
chr12	106238400	106239200	E60
chr12	106239200	106239400	E53
chr12	106239400	106239600	E57
chr12	106239600	106239800	E63
chr12	106239800	106240000	E64
chr12	106240000	106240600	E65
chr12	106240600	106241200	E64
chr12	106241200	106241600	E58
chr12	106241600	106241800	E74
chr12	106241800	106242200	E65
chr12	106242200	106242400	E78
chr12	106242400	106243800	E4
chr12	106243800	106244600	E65
chr12	106244600	106244800	E64
chr12	106244800	106245200	E65
chr12	106245200	106245600	E57
chr12	106245600	106245800	E56
chr12	106245800	106246200	E57
chr12	106246200	106246400	E58
chr12	106246400	106246800	E56
chr12	106246800	106247400	E53
chr12	106247400	106247600	E59
chr12	106247600	106247800	E60
chr12	106247800	106248000	E58
chr12	106248000	106248400	E53
chr12	106248400	106248800	E55
chr12	106248800	106249000	E54
chr12	106249000	106249200	E56
chr12	106249200	106249400	E57
chr12	106249400	106249600	E53
chr12	106249600	106249800	E54
chr12	106249800	106250200	E66
chr12	106250200	106250800	E65
chr12	106250800	106251000	E72
chr12	106251000	106251400	E65
chr12	106251400	106251600	E64
chr12	106251600	106252600	E65
chr12	106252600	106253000	E64
chr12	106253000	106253200	E66
chr12	106253200	106254000	E64
chr12	106254000	106254200	E66
chr12	106254200	106255200	E67
chr12	106255200	106255600	E53
chr12	106255600	106256000	E56
chr12	106256000	106256200	E54
chr12	106256200	106256400	E52
chr12	106256400	106256600	E58
chr12	106256600	106257000	E63
chr12	106257000	106257400	E68
chr12	106257400	106257800	E66
chr12	106257800	106258200	E67
chr12	106258200	106258400	E63
chr12	106258400	106258600	E60
chr12	106258600	106258800	E54
chr12	106258800	106259000	E55
chr12	106259000	106259200	E53
chr12	106259200	106259600	E63
chr12	106259600	106260000	E64
chr12	106260000	106260800	E65
chr12	106260800	106261200	E55
chr12	106261200	106261400	E57
chr12	106261400	106261800	E58
chr12	106261800	106262000	E57
chr12	106262000	106262200	E66
chr12	106262200	106262600	E65
chr12	106262600	106262800	E66
chr12	106262800	106263400	E65
chr12	106263400	106263600	E67
chr12	106263600	106263800	E72
chr12	106263800	106268000	E4
chr12	106268000	106268200	E39
chr12	106268200	106272600	E4
chr12	106272600	106273000	E65
chr12	106273000	106273200	E64
chr12	106273200	106273800	E65
chr12	106273800	106274000	E64
chr12	106274000	106274200	E65
chr12	106274200	106274600	E57
chr12	106274600	106274800	E56
chr12	106274800	106275000	E58
chr12	106275000	106275400	E59
chr12	106275400	106275600	E63
chr12	106275600	106276000	E59
chr12	106276000	106276400	E60
chr12	106276400	106276600	E58
chr12	106276600	106276800	E57
chr12	106276800	106277200	E60
chr12	106277200	106277400	E59
chr12	106277400	106277600	E60
chr12	106277600	106277800	E59
chr12	106277800	106278000	E56
chr12	106278000	106278200	E53
chr12	106278200	106278600	E63
chr12	106278600	106279200	E67
chr12	106279200	106279400	E66
chr12	106279400	106280200	E65
chr12	106280200	106280800	E64
chr12	106280800	106281000	E65
chr12	106281000	106281200	E64
chr12	106281200	106282800	E65
chr12	106282800	106283000	E64
chr12	106283000	106283400	E65
chr12	106283400	106293000	E3
chr12	106293000	106293200	E39
chr12	106293200	106293400	E41
chr12	106293400	106294000	E40
chr12	106294000	106294200	E39
chr12	106294200	106298000	E3
chr12	106298000	106298200	E4
chr12	106298200	106301000	E3
chr12	106301000	106306800	E4
chr12	106306800	106307200	E5
chr12	106307200	106311600	E4
chr12	106311600	106311800	E5
chr12	106311800	106312000	E4
chr12	106312000	106312800	E65
chr12	106312800	106313000	E57
chr12	106313000	106313200	E65
chr12	106313200	106313400	E57
chr12	106313400	106313800	E58
chr12	106313800	106314000	E54
chr12	106314000	106314800	E8
chr12	106314800	106315200	E67
chr12	106315200	106315400	E57
chr12	106315400	106315600	E59
chr12	106315600	106316000	E61
chr12	106316000	106316200	E14
chr12	106316200	106316400	E61
chr12	106316400	106316800	E60
chr12	106316800	106317000	E52
chr12	106317000	106317200	E63
chr12	106317200	106318200	E65
chr12	106318200	106318400	E57
chr12	106318400	106318600	E63
chr12	106318600	106318800	E57
chr12	106318800	106320400	E65
chr12	106320400	106320600	E57
chr12	106320600	106320800	E58
chr12	106320800	106321400	E57
chr12	106321400	106321600	E65
chr12	106321600	106322400	E57
chr12	106322400	106322600	E64
chr12	106322600	106324200	E65
chr12	106324200	106324400	E63
chr12	106324400	106324600	E70
chr12	106324600	106325000	E64
chr12	106325000	106325200	E65
chr12	106325200	106325400	E58
chr12	106325400	106325600	E53
chr12	106325600	106325800	E58
chr12	106325800	106326000	E54
chr12	106326000	106326400	E61
chr12	106326400	106326800	E58
chr12	106326800	106327000	E54
chr12	106327000	106327200	E55
chr12	106327200	106327400	E54
chr12	106327400	106327600	E67
chr12	106327600	106327800	E53
chr12	106327800	106328000	E61
chr12	106328000	106328200	E52
chr12	106328200	106328800	E61
chr12	106328800	106329000	E53
chr12	106329000	106329400	E63
chr12	106329400	106329600	E60
chr12	106329600	106329800	E53
chr12	106329800	106330000	E52
chr12	106330000	106330200	E53
chr12	106330200	106330400	E59
chr12	106330400	106330600	E61
chr12	106330600	106330800	E53
chr12	106330800	106331000	E52
chr12	106331000	106331600	E63
chr12	106331600	106332000	E64
chr12	106332000	106332200	E63
chr12	106332200	106333000	E53
chr12	106333000	106333400	E67
chr12	106333400	106333600	E53
chr12	106333600	106333800	E54
chr12	106333800	106334000	E67
chr12	106334000	106334200	E54
chr12	106334200	106334600	E67
chr12	106334600	106335000	E54
chr12	106335000	106335200	E56
chr12	106335200	106335400	E57
chr12	106335400	106335600	E64
chr12	106335600	106336000	E65
chr12	106336000	106336200	E64
chr12	106336200	106336800	E57
chr12	106336800	106337600	E65
chr12	106337600	106338000	E55
chr12	106338000	106340600	E65
chr12	106340600	106340800	E58
chr12	106340800	106341000	E54
chr12	106341000	106341400	E65
chr12	106341400	106348800	E3
chr12	106348800	106350000	E4
chr12	106350000	106350200	E66
chr12	106350200	106350400	E67
chr12	106350400	106350600	E54
chr12	106350600	106351600	E57
chr12	106351600	106352400	E65
chr12	106352400	106353400	E66
chr12	106353400	106353600	E67
chr12	106353600	106353800	E57
chr12	106353800	106354000	E58
chr12	106354000	106354200	E57
chr12	106354200	106354600	E67
chr12	106354600	106354800	E53
chr12	106354800	106355000	E57
chr12	106355000	106355400	E63
chr12	106355400	106355800	E53
chr12	106355800	106356000	E62
chr12	106356000	106356200	E61
chr12	106356200	106356400	E59
chr12	106356400	106356800	E61
chr12	106356800	106357000	E52
chr12	106357000	106357200	E53
chr12	106357200	106357400	E64
chr12	106357400	106357600	E57
chr12	106357600	106358000	E64
chr12	106358000	106358200	E63
chr12	106358200	106358400	E64
chr12	106358400	106359200	E65
chr12	106359200	106359400	E55
chr12	106359400	106360600	E66
chr12	106360600	106360800	E90
chr12	106360800	106361000	E4
chr12	106361000	106361200	E90
chr12	106361200	106361600	E38
chr12	106361600	106361800	E40
chr12	106361800	106362200	E39
chr12	106362200	106383200	E3
chr12	106383200	106384200	E4
chr12	106384200	106384600	E5
chr12	106384600	106384800	E74
chr12	106384800	106385000	E5
chr12	106385000	106385400	E4
chr12	106385400	106386200	E65
chr12	106386200	106386400	E72
chr12	106386400	106386600	E67
chr12	106386600	106386800	E54
chr12	106386800	106387200	E53
chr12	106387200	106387400	E54
chr12	106387400	106387800	E62
chr12	106387800	106388000	E61
chr12	106388000	106388200	E10
chr12	106388200	106388400	E14
chr12	106388400	106389000	E13
chr12	106389000	106389200	E29
chr12	106389200	106389800	E54
chr12	106389800	106390200	E67
chr12	106390200	106391200	E66
chr12	106391200	106392000	E65
chr12	106392000	106392200	E56
chr12	106392200	106392400	E59
chr12	106392400	106392600	E63
chr12	106392600	106393600	E40
chr12	106393600	106393800	E41
chr12	106393800	106394000	E38
chr12	106394000	106394400	E6
chr12	106394400	106395400	E66
chr12	106395400	106395600	E65
chr12	106395600	106395800	E64
chr12	106395800	106397400	E65
chr12	106397400	106397600	E64
chr12	106397600	106397800	E63
chr12	106397800	106398000	E64
chr12	106398000	106398800	E57
chr12	106398800	106399000	E59
chr12	106399000	106399400	E57
chr12	106399400	106399600	E58
chr12	106399600	106399800	E59
chr12	106399800	106400200	E60
chr12	106400200	106400400	E59
chr12	106400400	106400600	E62
chr12	106400600	106400800	E61
chr12	106400800	106401000	E62
chr12	106401000	106401200	E61
chr12	106401200	106401600	E62
chr12	106401600	106402000	E61
chr12	106402000	106402400	E60
chr12	106402400	106402600	E61
chr12	106402600	106402800	E53
chr12	106402800	106403000	E56
chr12	106403000	106403400	E57
chr12	106403400	106404000	E65
chr12	106404000	106404400	E57
chr12	106404400	106404600	E59
chr12	106404600	106404800	E54
chr12	106404800	106405000	E52
chr12	106405000	106405200	E54
chr12	106405200	106405400	E66
chr12	106405400	106408200	E4
chr12	106408200	106408600	E5
chr12	106408600	106409400	E4
chr12	106409400	106409600	E72
chr12	106409600	106410400	E38
chr12	106410400	106410800	E5
chr12	106410800	106415800	E4
chr12	106415800	106416400	E65
chr12	106416400	106416600	E64
chr12	106416600	106416800	E63
chr12	106416800	106417000	E58
chr12	106417000	106417200	E59
chr12	106417200	106417400	E57
chr12	106417400	106417600	E63
chr12	106417600	106417800	E59
chr12	106417800	106418000	E58
chr12	106418000	106418200	E57
chr12	106418200	106418400	E58
chr12	106418400	106418600	E53
chr12	106418600	106418800	E70
chr12	106418800	106419000	E65
chr12	106419000	106419200	E64
chr12	106419200	106420600	E65
chr12	106420600	106420800	E64
chr12	106420800	106421000	E66
chr12	106421000	106421400	E64
chr12	106421400	106421600	E54
chr12	106421600	106421800	E58
chr12	106421800	106423200	E65
chr12	106423200	106423800	E57
chr12	106423800	106424000	E58
chr12	106424000	106424200	E59
chr12	106424200	106424400	E60
chr12	106424400	106424800	E63
chr12	106424800	106425000	E64
chr12	106425000	106425400	E65
chr12	106425400	106426200	E4
chr12	106426200	106426400	E90
chr12	106426400	106426600	E65
chr12	106426600	106427000	E4
chr12	106427000	106427400	E5
chr12	106427400	106432400	E4
chr12	106432400	106432800	E40
chr12	106432800	106433000	E38
chr12	106433000	106433200	E72
chr12	106433200	106433600	E67
chr12	106433600	106434000	E66
chr12	106434000	106434600	E7
chr12	106434600	106434800	E67
chr12	106434800	106435000	E70
chr12	106435000	106435200	E63
chr12	106435200	106435600	E58
chr12	106435600	106436200	E57
chr12	106436200	106436600	E58
chr12	106436600	106437000	E57
chr12	106437000	106437200	E63
chr12	106437200	106437400	E37
chr12	106437400	106438000	E17
chr12	106438000	106438400	E65
chr12	106438400	106438600	E57
chr12	106438600	106439000	E59
chr12	106439000	106439400	E58
chr12	106439400	106439800	E60
chr12	106439800	106440000	E63
chr12	106440000	106440200	E37
chr12	106440200	106440400	E30
chr12	106440400	106440600	E31
chr12	106440600	106440800	E8
chr12	106440800	106441000	E10
chr12	106441000	106441200	E60
chr12	106441200	106441800	E61
chr12	106441800	106442200	E62
chr12	106442200	106442800	E11
chr12	106442800	106443000	E14
chr12	106443000	106443200	E13
chr12	106443200	106443400	E12
chr12	106443400	106443600	E11
chr12	106443600	106443800	E62
chr12	106443800	106444000	E61
chr12	106444000	106444200	E60
chr12	106444200	106444400	E61
chr12	106444400	106444600	E53
chr12	106444600	106444800	E54
chr12	106444800	106445000	E53
chr12	106445000	106445200	E57
chr12	106445200	106445400	E67
chr12	106445400	106446200	E64
chr12	106446200	106446400	E57
chr12	106446400	106446600	E58
chr12	106446600	106446800	E57
chr12	106446800	106447000	E65
chr12	106447000	106447200	E70
chr12	106447200	106447600	E38
chr12	106447600	106448000	E36
chr12	106448000	106451400	E2
chr12	106451400	106451600	E38
chr12	106451600	106452200	E6
chr12	106452200	106452600	E7
chr12	106452600	106452800	E8
chr12	106452800	106453000	E7
chr12	106453000	106453200	E6
chr12	106453200	106453600	E38
chr12	106453600	106454000	E37
chr12	106454000	106454200	E18
chr12	106454200	106454600	E28
chr12	106454600	106455000	E18
chr12	106455000	106455200	E34
chr12	106455200	106455400	E33
chr12	106455400	106455600	E34
chr12	106455600	106455800	E33
chr12	106455800	106456000	E34
chr12	106456000	106456200	E28
chr12	106456200	106456400	E34
chr12	106456400	106457000	E33
chr12	106457000	106457200	E28
chr12	106457200	106457400	E18
chr12	106457400	106457600	E35
chr12	106457600	106458000	E33
chr12	106458000	106458400	E32
chr12	106458400	106458600	E33
chr12	106458600	106458800	E27
chr12	106458800	106459000	E28
chr12	106459000	106459200	E37
chr12	106459200	106459400	E33
chr12	106459400	106460000	E7
chr12	106460000	106461000	E8
chr12	106461000	106461600	E7
chr12	106461600	106462000	E6
chr12	106462000	106462200	E38
chr12	106462200	106462400	E8
chr12	106462400	106462600	E30
chr12	106462600	106462800	E7
chr12	106462800	106463400	E38
chr12	106463400	106463800	E6
chr12	106463800	106464400	E37
chr12	106464400	106464600	E29
chr12	106464600	106464800	E30
chr12	106464800	106465200	E29
chr12	106465200	106465400	E30
chr12	106465400	106465600	E16
chr12	106465600	106465800	E30
chr12	106465800	106466200	E16
chr12	106466200	106466400	E29
chr12	106466400	106466600	E31
chr12	106466600	106466800	E30
chr12	106466800	106467000	E37
chr12	106467000	106467400	E29
chr12	106467400	106467800	E35
chr12	106467800	106468200	E18
chr12	106468200	106468400	E26
chr12	106468400	106469000	E24
chr12	106469000	106469200	E25
chr12	106469200	106469400	E21
chr12	106469400	106469600	E19
chr12	106469600	106469800	E20
chr12	106469800	106470000	E19
chr12	106470000	106470400	E31
chr12	106470400	106471400	E30
chr12	106471400	106471600	E31
chr12	106471600	106471800	E13
chr12	106471800	106472000	E11
chr12	106472000	106472200	E13
chr12	106472200	106473000	E23
chr12	106473000	106473600	E24
chr12	106473600	106473800	E13
chr12	106473800	106474000	E11
chr12	106474000	106474800	E12
chr12	106474800	106475000	E11
chr12	106475000	106477000	E24
chr12	106477000	106477200	E13
chr12	106477200	106477400	E21
chr12	106477400	106478600	E12
chr12	106478600	106479000	E23
chr12	106479000	106479200	E22
chr12	106479200	106480400	E23
chr12	106480400	106483000	E12
chr12	106483000	106483600	E23
chr12	106483600	106483800	E24
chr12	106483800	106484600	E23
chr12	106484600	106484800	E12
chr12	106484800	106485200	E23
chr12	106485200	106485400	E12
chr12	106485400	106485600	E11
chr12	106485600	106485800	E31
chr12	106485800	106486000	E30
chr12	106486000	106486600	E31
chr12	106486600	106487200	E13
chr12	106487200	106487400	E12
chr12	106487400	106487800	E11
chr12	106487800	106488800	E23
chr12	106488800	106489600	E24
chr12	106489600	106490200	E30
chr12	106490200	106490600	E31
chr12	106490600	106491200	E30
chr12	106491200	106491600	E31
chr12	106491600	106492000	E24
chr12	106492000	106492200	E26
chr12	106492200	106492400	E25
chr12	106492400	106492600	E24
chr12	106492600	106492800	E30
chr12	106492800	106493000	E15
chr12	106493000	106493400	E29
chr12	106493400	106493600	E37
chr12	106493600	106494000	E7
chr12	106494000	106494400	E8
chr12	106494400	106494600	E49
chr12	106494600	106494800	E50
chr12	106494800	106495000	E62
chr12	106495000	106495400	E61
chr12	106495400	106495600	E60
chr12	106495600	106495800	E9
chr12	106495800	106496000	E49
chr12	106496000	106496200	E9
chr12	106496200	106496400	E60
chr12	106496400	106496600	E59
chr12	106496600	106497000	E9
chr12	106497000	106497200	E8
chr12	106497200	106497400	E37
chr12	106497400	106498000	E29
chr12	106498000	106498200	E8
chr12	106498200	106498400	E60
chr12	106498400	106498800	E59
chr12	106498800	106499000	E61
chr12	106499000	106499400	E14
chr12	106499400	106499600	E21
chr12	106499600	106500200	E12
chr12	106500200	106500400	E23
chr12	106500400	106501400	E12
chr12	106501400	106502000	E11
chr12	106502000	106502600	E12
chr12	106502600	106502800	E23
chr12	106502800	106503200	E12
chr12	106503200	106503600	E13
chr12	106503600	106503800	E10
chr12	106503800	106504000	E13
chr12	106504000	106504400	E24
chr12	106504400	106504600	E30
chr12	106504600	106504800	E31
chr12	106504800	106505400	E9
chr12	106505400	106505600	E30
chr12	106505600	106505800	E20
chr12	106505800	106506000	E23
chr12	106506000	106506600	E12
chr12	106506600	106506800	E13
chr12	106506800	106508600	E12
chr12	106508600	106508800	E11
chr12	106508800	106509200	E13
chr12	106509200	106509800	E12
chr12	106509800	106510200	E24
chr12	106510200	106511000	E31
chr12	106511000	106511400	E30
chr12	106511400	106511600	E29
chr12	106511600	106511800	E30
chr12	106511800	106512000	E29
chr12	106512000	106512200	E31
chr12	106512200	106512800	E30
chr12	106512800	106513000	E16
chr12	106513000	106513200	E29
chr12	106513200	106513400	E31
chr12	106513400	106513800	E15
chr12	106513800	106514000	E30
chr12	106514000	106514200	E31
chr12	106514200	106514400	E30
chr12	106514400	106514600	E31
chr12	106514600	106515000	E24
chr12	106515000	106515200	E30
chr12	106515200	106515600	E8
chr12	106515600	106515800	E37
chr12	106515800	106516200	E30
chr12	106516200	106516600	E29
chr12	106516600	106516800	E37
chr12	106516800	106517200	E8
chr12	106517200	106517400	E10
chr12	106517400	106517800	E13
chr12	106517800	106518200	E14
chr12	106518200	106518600	E10
chr12	106518600	106519000	E49
chr12	106519000	106519200	E50
chr12	106519200	106519400	E9
chr12	106519400	106519800	E31
chr12	106519800	106520000	E29
chr12	106520000	106520400	E9
chr12	106520400	106520600	E10
chr12	106520600	106520800	E9
chr12	106520800	106521000	E7
chr12	106521000	106521200	E30
chr12	106521200	106521600	E10
chr12	106521600	106521800	E9
chr12	106521800	106522000	E15
chr12	106522000	106522400	E30
chr12	106522400	106522600	E31
chr12	106522600	106522800	E30
chr12	106522800	106523200	E11
chr12	106523200	106523600	E10
chr12	106523600	106523800	E9
chr12	106523800	106524400	E8
chr12	106524400	106524600	E31
chr12	106524600	106524800	E32
chr12	106524800	106525200	E27
chr12	106525200	106525400	E19
chr12	106525400	106525600	E20
chr12	106525600	106526400	E31
chr12	106526400	106526800	E30
chr12	106526800	106527000	E29
chr12	106527000	106527200	E30
chr12	106527200	106528000	E29
chr12	106528000	106528600	E31
chr12	106528600	106528800	E14
chr12	106528800	106529000	E13
chr12	106529000	106529400	E11
chr12	106529400	106530000	E12
chr12	106530000	106530200	E13
chr12	106530200	106530800	E12
chr12	106530800	106531200	E11
chr12	106531200	106532400	E12
chr12	106532400	106532600	E11
chr12	106532600	106533200	E80
chr12	106533200	106533400	E11
chr12	106533400	106534600	E12
chr12	106534600	106535000	E45
chr12	106535000	106535200	E44
chr12	106535200	106535800	E45
chr12	106535800	106536400	E43
chr12	106536400	106536600	E44
chr12	106536600	106536800	E30
chr12	106536800	106537000	E43
chr12	106537000	106537200	E38
chr12	106537200	106537400	E40
chr12	106537400	106537600	E42
chr12	106537600	106537800	E43
chr12	106537800	106538200	E44
chr12	106538200	106538400	E43
chr12	106538400	106538800	E44
chr12	106538800	106539000	E43
chr12	106539000	106539400	E44
chr12	106539400	106539600	E45
chr12	106539600	106539800	E12
chr12	106539800	106540000	E23
chr12	106540000	106540200	E21
chr12	106540200	106540400	E19
chr12	106540400	106540800	E18
chr12	106540800	106541000	E19
chr12	106541000	106541600	E42
chr12	106541600	106541800	E44
chr12	106541800	106542200	E45
chr12	106542200	106542400	E44
chr12	106542400	106542600	E43
chr12	106542600	106542800	E44
chr12	106542800	106543000	E45
chr12	106543000	106543400	E44
chr12	106543400	106543600	E42
chr12	106543600	106545000	E43
chr12	106545000	106545200	E41
chr12	106545200	106545400	E40
chr12	106545400	106545600	E39
chr12	106545600	106563600	E3
chr12	106563600	106563800	E72
chr12	106563800	106564000	E70
chr12	106564000	106564800	E65
chr12	106564800	106565000	E58
chr12	106565000	106565200	E53
chr12	106565200	106565400	E55
chr12	106565400	106565600	E57
chr12	106565600	106565800	E56
chr12	106565800	106566000	E57
chr12	106566000	106566200	E65
chr12	106566200	106583000	E3
chr12	106583000	106583400	E65
chr12	106583400	106583600	E58
chr12	106583600	106583800	E54
chr12	106583800	106584000	E55
chr12	106584000	106584400	E65
chr12	106584400	106584600	E64
chr12	106584600	106585000	E57
chr12	106585000	106585200	E8
chr12	106585200	106585400	E29
chr12	106585400	106586000	E38
chr12	106586000	106586200	E1
chr12	106586200	106586800	E4
chr12	106586800	106587000	E5
chr12	106587000	106587200	E72
chr12	106587200	106587400	E6
chr12	106587400	106587600	E74
chr12	106587600	106587800	E84
chr12	106587800	106588000	E85
chr12	106588000	106588200	E17
chr12	106588200	106588800	E38
chr12	106588800	106589000	E40
chr12	106589000	106589200	E42
chr12	106589200	106589400	E44
chr12	106589400	106589800	E43
chr12	106589800	106590000	E42
chr12	106590000	106590400	E41
chr12	106590400	106591200	E38
chr12	106591200	106591400	E90
chr12	106591400	106591600	E38
chr12	106591600	106591800	E1
chr12	106591800	106593000	E65
chr12	106593000	106615400	E3
chr12	106615400	106616000	E39
chr12	106616000	106616200	E87
chr12	106616200	106617600	E2
chr12	106617600	106617800	E87
chr12	106617800	106618200	E88
chr12	106618200	106618400	E1
chr12	106618400	106620200	E4
chr12	106620200	106620400	E38
chr12	106620400	106620800	E17
chr12	106620800	106621000	E15
chr12	106621000	106621200	E47
chr12	106621200	106621400	E48
chr12	106621400	106621600	E69
chr12	106621600	106622000	E48
chr12	106622000	106623000	E4
chr12	106623000	106623200	E5
chr12	106623200	106630800	E4
chr12	106630800	106631000	E6
chr12	106631000	106631400	E38
chr12	106631400	106631600	E17
chr12	106631600	106631800	E38
chr12	106631800	106632600	E4
chr12	106632600	106633000	E69
chr12	106633000	106633600	E68
chr12	106633600	106633800	E69
chr12	106633800	106634000	E49
chr12	106634000	106636200	E69
chr12	106636200	106636400	E68
chr12	106636400	106639000	E69
chr12	106639000	106640200	E48
chr12	106640200	106640400	E47
chr12	106640400	106640600	E46
chr12	106640600	106640800	E10
chr12	106640800	106641000	E11
chr12	106641000	106641400	E81
chr12	106641400	106642200	E79
chr12	106642200	106642600	E12
chr12	106642600	106642800	E11
chr12	106642800	106643000	E14
chr12	106643000	106643200	E10
chr12	106643200	106643400	E50
chr12	106643400	106644000	E49
chr12	106644000	106644200	E68
chr12	106644200	106645200	E69
chr12	106645200	106645800	E37
chr12	106645800	106646200	E6
chr12	106646200	106646400	E38
chr12	106646400	106646600	E5
chr12	106646600	106647800	E4
chr12	106647800	106648000	E5
chr12	106648000	106648200	E4
chr12	106648200	106648400	E1
chr12	106648400	106648600	E78
chr12	106648600	106649200	E4
chr12	106649200	106663400	E3
chr12	106663400	106663600	E73
chr12	106663600	106663800	E3
chr12	106663800	106664000	E39
chr12	106664000	106667200	E2
chr12	106667200	106667400	E39
chr12	106667400	106669200	E2
chr12	106669200	106670000	E4
chr12	106670000	106670200	E5
chr12	106670200	106672800	E4
chr12	106672800	106673400	E48
chr12	106673400	106674000	E49
chr12	106674000	106674600	E48
chr12	106674600	106674800	E69
chr12	106674800	106675800	E4
chr12	106675800	106676400	E48
chr12	106676400	106676600	E69
chr12	106676600	106678000	E4
chr12	106678000	106678200	E69
chr12	106678200	106678600	E17
chr12	106678600	106678800	E87
chr12	106678800	106679000	E77
chr12	106679000	106680400	E2
chr12	106680400	106682000	E87
chr12	106682000	106682400	E88
chr12	106682400	106683000	E27
chr12	106683000	106683200	E28
chr12	106683200	106683400	E34
chr12	106683400	106683600	E18
chr12	106683600	106684000	E35
chr12	106684000	106691600	E2
chr12	106691600	106692600	E35
chr12	106692600	106693000	E34
chr12	106693000	106693200	E28
chr12	106693200	106693400	E26
chr12	106693400	106693600	E21
chr12	106693600	106694000	E19
chr12	106694000	106694200	E32
chr12	106694200	106694400	E26
chr12	106694400	106694600	E32
chr12	106694600	106694800	E25
chr12	106694800	106695000	E26
chr12	106695000	106695200	E25
chr12	106695200	106695400	E24
chr12	106695400	106695800	E23
chr12	106695800	106696000	E12
chr12	106696000	106696200	E80
chr12	106696200	106698200	E12
chr12	106698200	106699000	E23
chr12	106699000	106699200	E22
chr12	106699200	106699400	E23
chr12	106699400	106699600	E24
chr12	106699600	106699800	E25
chr12	106699800	106700000	E26
chr12	106700000	106700200	E19
chr12	106700200	106700400	E20
chr12	106700400	106700600	E19
chr12	106700600	106700800	E27
chr12	106700800	106701400	E28
chr12	106701400	106701600	E33
chr12	106701600	106702400	E28
chr12	106702400	106702600	E34
chr12	106702600	106703000	E33
chr12	106703000	106703200	E32
chr12	106703200	106703600	E33
chr12	106703600	106704200	E32
chr12	106704200	106704600	E33
chr12	106704600	106705000	E31
chr12	106705000	106705200	E32
chr12	106705200	106705600	E43
chr12	106705600	106705800	E19
chr12	106705800	106706000	E18
chr12	106706000	106706200	E35
chr12	106706200	106706600	E34
chr12	106706600	106707000	E35
chr12	106707000	106707200	E34
chr12	106707200	106709400	E35
chr12	106709400	106709600	E34
chr12	106709600	106710400	E35
chr12	106710400	106711600	E2
chr12	106711600	106711800	E89
chr12	106711800	106713800	E2
chr12	106713800	106714000	E35
chr12	106714000	106714800	E34
chr12	106714800	106715000	E35
chr12	106715000	106715200	E33
chr12	106715200	106716200	E34
chr12	106716200	106716400	E72
chr12	106716400	106717000	E2
chr12	106717000	106717200	E78
chr12	106717200	106717400	E77
chr12	106717400	106717800	E2
chr12	106717800	106718000	E89
chr12	106718000	106719000	E2
chr12	106719000	106719400	E87
chr12	106719400	106719600	E34
chr12	106719600	106720000	E35
chr12	106720000	106720200	E34
chr12	106720200	106721000	E35
chr12	106721000	106721400	E34
chr12	106721400	106721800	E35
chr12	106721800	106722200	E87
chr12	106722200	106723000	E88
chr12	106723000	106723400	E30
chr12	106723400	106723800	E88
chr12	106723800	106724000	E30
chr12	106724000	106724200	E88
chr12	106724200	106724400	E29
chr12	106724400	106724600	E33
chr12	106724600	106724800	E35
chr12	106724800	106725000	E27
chr12	106725000	106725400	E28
chr12	106725400	106725800	E34
chr12	106725800	106726200	E35
chr12	106726200	106729000	E2
chr12	106729000	106729400	E36
chr12	106729400	106729800	E2
chr12	106729800	106730000	E89
chr12	106730000	106730200	E36
chr12	106730200	106730400	E35
chr12	106730400	106730600	E34
chr12	106730600	106731400	E35
chr12	106731400	106731600	E34
chr12	106731600	106734000	E35
chr12	106734000	106734200	E18
chr12	106734200	106734400	E28
chr12	106734400	106734600	E35
chr12	106734600	106735600	E34
chr12	106735600	106735800	E33
chr12	106735800	106736000	E34
chr12	106736000	106736400	E33
chr12	106736400	106737200	E29
chr12	106737200	106737400	E88
chr12	106737400	106739000	E87
chr12	106739000	106739200	E88
chr12	106739200	106739400	E87
chr12	106739400	106739600	E88
chr12	106739600	106739800	E27
chr12	106739800	106740000	E88
chr12	106740000	106740200	E87
chr12	106740200	106740600	E2
chr12	106740600	106740800	E36
chr12	106740800	106741200	E77
chr12	106741200	106741400	E2
chr12	106741400	106741600	E35
chr12	106741600	106742000	E34
chr12	106742000	106742200	E27
chr12	106742200	106742400	E28
chr12	106742400	106742600	E27
chr12	106742600	106742800	E28
chr12	106742800	106743000	E35
chr12	106743000	106743400	E34
chr12	106743400	106744200	E35
chr12	106744200	106744400	E36
chr12	106744400	106745600	E2
chr12	106745600	106750600	E3
chr12	106750600	106750800	E18
chr12	106750800	106751000	E20
chr12	106751000	106751200	E23
chr12	106751200	106752200	E12
chr12	106752200	106752400	E11
chr12	106752400	106752600	E10
chr12	106752600	106753000	E49
chr12	106753000	106753200	E5
chr12	106753200	106754400	E4
chr12	106754400	106764200	E3
chr12	106764200	106764600	E39
chr12	106764600	106764800	E3
chr12	106764800	106769400	E4
chr12	106769400	106769600	E5
chr12	106769600	106770600	E4
chr12	106770600	106770800	E2
chr12	106770800	106771000	E90
chr12	106771000	106772200	E2
chr12	106772200	106772400	E39
chr12	106772400	106779800	E3
chr12	106779800	106780000	E65
chr12	106780000	106780400	E17
chr12	106780400	106780800	E65
chr12	106780800	106782800	E3
chr12	106782800	106783400	E65
chr12	106783400	106783800	E64
chr12	106783800	106784400	E65
chr12	106784400	106786800	E3
chr12	106786800	106787000	E73
chr12	106787000	106810400	E3
chr12	106810400	106810600	E5
chr12	106810600	106810800	E72
chr12	106810800	106811600	E4
chr12	106811600	106813000	E85
chr12	106813000	106821600	E4
chr12	106821600	106822000	E84
chr12	106822000	106822200	E83
chr12	106822200	106822800	E84
chr12	106822800	106823000	E85
chr12	106823000	106827200	E4
chr12	106827200	106827400	E5
chr12	106827400	106827800	E4
chr12	106827800	106828000	E78
chr12	106828000	106828200	E77
chr12	106828200	106828400	E85
chr12	106828400	106828800	E84
chr12	106828800	106829200	E85
chr12	106829200	106839000	E4
chr12	106839000	106840000	E85
chr12	106840000	106840400	E84
chr12	106840400	106840600	E85
chr12	106840600	106840800	E84
chr12	106840800	106841000	E85
chr12	106841000	106841200	E84
chr12	106841200	106841400	E85
chr12	106841400	106847400	E4
chr12	106847400	106847600	E72
chr12	106847600	106848200	E4
chr12	106848200	106848600	E85
chr12	106848600	106849400	E84
chr12	106849400	106850000	E4
chr12	106850000	106850200	E5
chr12	106850200	106850800	E4
chr12	106850800	106851000	E5
chr12	106851000	106852400	E4
chr12	106852400	106885200	E3
chr12	106885200	106885400	E39
chr12	106885400	106887200	E3
chr12	106887200	106887400	E87
chr12	106887400	106887600	E88
chr12	106887600	106887800	E87
chr12	106887800	106888000	E2
chr12	106888000	106888200	E36
chr12	106888200	106889400	E2
chr12	106889400	106909000	E3
chr12	106909000	106909200	E73
chr12	106909200	106925800	E3
chr12	106925800	106926000	E39
chr12	106926000	106971800	E3
chr12	106971800	106972000	E73
chr12	106972000	106974400	E3
chr12	106974400	106974600	E84
chr12	106974600	106974800	E85
chr12	106974800	106975400	E84
chr12	106975400	106976000	E83
chr12	106976000	106976400	E82
chr12	106976400	106976600	E84
chr12	106976600	106977600	E82
chr12	106977600	106978000	E83
chr12	106978000	106978200	E82
chr12	106978200	106979400	E83
chr12	106979400	106979600	E84
chr12	106979600	106979800	E83
chr12	106979800	106980000	E84
chr12	106980000	106980200	E85
chr12	106980200	106980600	E83
chr12	106980600	106980800	E82
chr12	106980800	106981200	E83
chr12	106981200	106981400	E84
chr12	106981400	106981600	E83
chr12	106981600	106981800	E84
chr12	106981800	106982200	E85
chr12	106982200	106983200	E4
chr12	106983200	106985600	E85
chr12	106985600	106985800	E84
chr12	106985800	106986600	E85
chr12	106986600	106987200	E84
chr12	106987200	106987600	E85
chr12	106987600	106988200	E84
chr12	106988200	106988400	E83
chr12	106988400	106988800	E84
chr12	106988800	106990000	E85
chr12	106990000	106990800	E2
chr12	106990800	106991000	E36
chr12	106991000	106992400	E2
chr12	106992400	106992600	E36
chr12	106992600	106993800	E2
chr12	106993800	106994600	E85
chr12	106994600	106995800	E84
chr12	106995800	106996000	E83
chr12	106996000	106996200	E85
chr12	106996200	106997200	E4
chr12	106997200	106998400	E85
chr12	106998400	106998600	E84
chr12	106998600	106998800	E85
chr12	106998800	106999800	E4
chr12	106999800	107000000	E85
chr12	107000000	107003400	E4
chr12	107003400	107011400	E3
chr12	107011400	107011600	E73
chr12	107011600	107011800	E72
chr12	107011800	107012200	E3
chr12	107012200	107021600	E4
chr12	107021600	107022000	E85
chr12	107022000	107022200	E84
chr12	107022200	107023400	E4
chr12	107023400	107024000	E85
chr12	107024000	107024200	E84
chr12	107024200	107024400	E83
chr12	107024400	107024600	E84
chr12	107024600	107024800	E85
chr12	107024800	107025000	E84
chr12	107025000	107025800	E85
chr12	107025800	107026000	E72
chr12	107026000	107026200	E5
chr12	107026200	107028000	E4
chr12	107028000	107029000	E85
chr12	107029000	107029200	E4
chr12	107029200	107029400	E85
chr12	107029400	107032400	E4
chr12	107032400	107032800	E70
chr12	107032800	107033400	E65
chr12	107033400	107033800	E4
chr12	107033800	107034000	E85
chr12	107034000	107034400	E84
chr12	107034400	107035400	E85
chr12	107035400	107036200	E4
chr12	107036200	107036600	E85
chr12	107036600	107037200	E84
chr12	107037200	107037600	E85
chr12	107037600	107038000	E83
chr12	107038000	107038200	E82
chr12	107038200	107038400	E31
chr12	107038400	107038600	E24
chr12	107038600	107038800	E23
chr12	107038800	107039400	E22
chr12	107039400	107039600	E21
chr12	107039600	107039800	E30
chr12	107039800	107040000	E84
chr12	107040000	107040400	E85
chr12	107040400	107040600	E84
chr12	107040600	107041600	E85
chr12	107041600	107041800	E84
chr12	107041800	107044200	E85
chr12	107044200	107044400	E84
chr12	107044400	107044600	E85
chr12	107044600	107045200	E84
chr12	107045200	107045400	E83
chr12	107045400	107045600	E85
chr12	107045600	107046800	E84
chr12	107046800	107047400	E85
chr12	107047400	107047800	E84
chr12	107047800	107048600	E85
chr12	107048600	107048800	E84
chr12	107048800	107049200	E85
chr12	107049200	107049400	E84
chr12	107049400	107050200	E85
chr12	107050200	107050400	E84
chr12	107050400	107050800	E85
chr12	107050800	107051400	E84
chr12	107051400	107051600	E85
chr12	107051600	107052200	E4
chr12	107052200	107053200	E85
chr12	107053200	107054800	E4
chr12	107054800	107060200	E3
chr12	107060200	107061200	E85
chr12	107061200	107064400	E4
chr12	107064400	107065200	E85
chr12	107065200	107065800	E84
chr12	107065800	107066000	E85
chr12	107066000	107066200	E83
chr12	107066200	107066600	E84
chr12	107066600	107066800	E83
chr12	107066800	107067000	E84
chr12	107067000	107067400	E83
chr12	107067400	107067800	E84
chr12	107067800	107068000	E83
chr12	107068000	107068200	E84
chr12	107068200	107068400	E85
chr12	107068400	107068600	E84
chr12	107068600	107069000	E85
chr12	107069000	107069200	E84
chr12	107069200	107071600	E4
chr12	107071600	107071800	E85
chr12	107071800	107075200	E4
chr12	107075200	107075400	E85
chr12	107075400	107076200	E4
chr12	107076200	107076400	E1
chr12	107076400	107077200	E4
chr12	107077200	107077400	E2
chr12	107077400	107077600	E36
chr12	107077600	107078000	E65
chr12	107078000	107080600	E4
chr12	107080600	107081200	E85
chr12	107081200	107081600	E4
chr12	107081600	107081800	E86
chr12	107081800	107084800	E2
chr12	107084800	107085000	E36
chr12	107085000	107086800	E2
chr12	107086800	107087000	E74
chr12	107087000	107087200	E85
chr12	107087200	107087600	E84
chr12	107087600	107088000	E85
chr12	107088000	107088200	E84
chr12	107088200	107088400	E6
chr12	107088400	107090600	E4
chr12	107090600	107090800	E90
chr12	107090800	107099200	E4
chr12	107099200	107099400	E72
chr12	107099400	107102600	E4
chr12	107102600	107102800	E85
chr12	107102800	107103400	E4
chr12	107103400	107104000	E85
chr12	107104000	107108600	E4
chr12	107108600	107108800	E85
chr12	107108800	107114000	E4
chr12	107114000	107114600	E2
chr12	107114600	107114800	E72
chr12	107114800	107115800	E2
chr12	107115800	107116000	E89
chr12	107116000	107116200	E2
chr12	107116200	107120000	E3
chr12	107120000	107120200	E39
chr12	107120200	107123000	E3
chr12	107123000	107123200	E39
chr12	107123200	107127600	E3
chr12	107127600	107127800	E39
chr12	107127800	107130600	E4
chr12	107130600	107130800	E72
chr12	107130800	107131800	E4
chr12	107131800	107132200	E85
chr12	107132200	107133400	E4
chr12	107133400	107134000	E87
chr12	107134000	107134200	E88
chr12	107134200	107134600	E87
chr12	107134600	107135000	E38
chr12	107135000	107135200	E1
chr12	107135200	107136400	E4
chr12	107136400	107139400	E85
chr12	107139400	107140200	E4
chr12	107140200	107141000	E85
chr12	107141000	107143000	E4
chr12	107143000	107143200	E78
chr12	107143200	107143400	E36
chr12	107143400	107143600	E2
chr12	107143600	107147000	E4
chr12	107147000	107147200	E16
chr12	107147200	107147400	E7
chr12	107147400	107147600	E38
chr12	107147600	107148200	E4
chr12	107148200	107148400	E85
chr12	107148400	107149200	E4
chr12	107149200	107149600	E85
chr12	107149600	107150600	E4
chr12	107150600	107151000	E85
chr12	107151000	107152200	E84
chr12	107152200	107152800	E83
chr12	107152800	107153000	E82
chr12	107153000	107153400	E10
chr12	107153400	107153600	E82
chr12	107153600	107154000	E11
chr12	107154000	107154200	E10
chr12	107154200	107154400	E82
chr12	107154400	107154800	E59
chr12	107154800	107155000	E57
chr12	107155000	107155200	E56
chr12	107155200	107155800	E57
chr12	107155800	107156200	E65
chr12	107156200	107156800	E4
chr12	107156800	107157600	E85
chr12	107157600	107158400	E84
chr12	107158400	107158600	E83
chr12	107158600	107159000	E84
chr12	107159000	107160200	E85
chr12	107160200	107160800	E84
chr12	107160800	107161200	E83
chr12	107161200	107161400	E84
chr12	107161400	107161600	E83
chr12	107161600	107162200	E84
chr12	107162200	107162400	E85
chr12	107162400	107162800	E84
chr12	107162800	107163800	E85
chr12	107163800	107165800	E4
chr12	107165800	107166000	E2
chr12	107166000	107167000	E4
chr12	107167000	107167200	E17
chr12	107167200	107167400	E82
chr12	107167400	107167600	E11
chr12	107167600	107168400	E12
chr12	107168400	107168800	E11
chr12	107168800	107169000	E9
chr12	107169000	107169600	E69
chr12	107169600	107178400	E4
chr12	107178400	107178600	E5
chr12	107178600	107181200	E4
chr12	107181200	107181400	E72
chr12	107181400	107185200	E4
chr12	107185200	107185800	E85
chr12	107185800	107187000	E4
chr12	107187000	107187600	E5
chr12	107187600	107188400	E4
chr12	107188400	107188600	E39
chr12	107188600	107200600	E3
chr12	107200600	107201000	E39
chr12	107201000	107207800	E3
chr12	107207800	107209000	E85
chr12	107209000	107209600	E4
chr12	107209600	107209800	E78
chr12	107209800	107210000	E39
chr12	107210000	107218600	E4
chr12	107218600	107219400	E3
chr12	107219400	107219800	E4
chr12	107219800	107221800	E3
chr12	107221800	107222000	E39
chr12	107222000	107222400	E65
chr12	107222400	107222800	E4
chr12	107222800	107223400	E65
chr12	107223400	107223600	E86
chr12	107223600	107224000	E2
chr12	107224000	107226400	E4
chr12	107226400	107228200	E2
chr12	107228200	107228400	E36
chr12	107228400	107230400	E2
chr12	107230400	107230800	E78
chr12	107230800	107231000	E5
chr12	107231000	107233600	E4
chr12	107233600	107234000	E2
chr12	107234000	107234400	E36
chr12	107234400	107235000	E38
chr12	107235000	107235400	E84
chr12	107235400	107235600	E16
chr12	107235600	107236200	E2
chr12	107236200	107239000	E4
chr12	107239000	107239200	E5
chr12	107239200	107240400	E4
chr12	107240400	107240800	E2
chr12	107240800	107241200	E38
chr12	107241200	107241400	E36
chr12	107241400	107245400	E2
chr12	107245400	107245600	E36
chr12	107245600	107246400	E2
chr12	107246400	107246600	E36
chr12	107246600	107247600	E2
chr12	107247600	107247800	E90
chr12	107247800	107248400	E38
chr12	107248400	107248600	E90
chr12	107248600	107248800	E5
chr12	107248800	107249400	E4
chr12	107249400	107249600	E65
chr12	107249600	107250400	E57
chr12	107250400	107250600	E56
chr12	107250600	107250800	E57
chr12	107250800	107251000	E56
chr12	107251000	107252800	E65
chr12	107252800	107254000	E4
chr12	107254000	107254800	E65
chr12	107254800	107255200	E64
chr12	107255200	107255400	E65
chr12	107255400	107255600	E36
chr12	107255600	107256000	E65
chr12	107256000	107260200	E2
chr12	107260200	107260400	E36
chr12	107260400	107261400	E2
chr12	107261400	107261600	E36
chr12	107261600	107261800	E38
chr12	107261800	107262000	E36
chr12	107262000	107267200	E2
chr12	107267200	107267400	E1
chr12	107267400	107270800	E2
chr12	107270800	107271000	E39
chr12	107271000	107273000	E4
chr12	107273000	107275200	E85
chr12	107275200	107275400	E84
chr12	107275400	107275800	E85
chr12	107275800	107276000	E84
chr12	107276000	107280000	E4
chr12	107280000	107280200	E5
chr12	107280200	107282000	E4
chr12	107282000	107282800	E85
chr12	107282800	107283200	E4
chr12	107283200	107283400	E64
chr12	107283400	107283600	E65
chr12	107283600	107284400	E57
chr12	107284400	107284800	E65
chr12	107284800	107291600	E3
chr12	107291600	107293000	E85
chr12	107293000	107295000	E4
chr12	107295000	107295200	E5
chr12	107295200	107296200	E4
chr12	107296200	107296400	E5
chr12	107296400	107296600	E4
chr12	107296600	107296800	E5
chr12	107296800	107297000	E4
chr12	107297000	107297200	E5
chr12	107297200	107297400	E6
chr12	107297400	107297600	E38
chr12	107297600	107297800	E72
chr12	107297800	107311200	E3
chr12	107311200	107311800	E85
chr12	107311800	107313600	E4
chr12	107313600	107314200	E85
chr12	107314200	107321600	E3
chr12	107321600	107321800	E73
chr12	107321800	107329400	E3
chr12	107329400	107329800	E39
chr12	107329800	107345600	E3
chr12	107345600	107347600	E2
chr12	107347600	107347800	E36
chr12	107347800	107348000	E38
chr12	107348000	107348200	E36
chr12	107348200	107348400	E38
chr12	107348400	107348600	E17
chr12	107348600	107348800	E10
chr12	107348800	107349000	E11
chr12	107349000	107349400	E12
chr12	107349400	107349800	E79
chr12	107349800	107350000	E81
chr12	107350000	107350400	E11
chr12	107350400	107350800	E10
chr12	107350800	107351000	E49
chr12	107351000	107351400	E17
chr12	107351400	107351600	E49
chr12	107351600	107351800	E68
chr12	107351800	107352000	E49
chr12	107352000	107353800	E69
chr12	107353800	107354200	E68
chr12	107354200	107355000	E69
chr12	107355000	107355400	E65
chr12	107355400	107361000	E4
chr12	107361000	107361200	E2
chr12	107361200	107361400	E1
chr12	107361400	107362400	E2
chr12	107362400	107362600	E36
chr12	107362600	107363200	E2
chr12	107363200	107363400	E36
chr12	107363400	107367400	E2
chr12	107367400	107367600	E1
chr12	107367600	107369200	E4
chr12	107369200	107370200	E66
chr12	107370200	107371400	E69
chr12	107371400	107371600	E57
chr12	107371600	107371800	E58
chr12	107371800	107372200	E84
chr12	107372200	107372400	E83
chr12	107372400	107372600	E84
chr12	107372600	107373400	E85
chr12	107373400	107374800	E4
chr12	107374800	107375000	E72
chr12	107375000	107375200	E90
chr12	107375200	107377800	E4
chr12	107377800	107378000	E90
chr12	107378000	107379400	E4
chr12	107379400	107379600	E72
chr12	107379600	107379800	E5
chr12	107379800	107380200	E38
chr12	107380200	107380400	E16
chr12	107380400	107380600	E13
chr12	107380600	107381000	E12
chr12	107381000	107381200	E14
chr12	107381200	107381400	E49
chr12	107381400	107381600	E68
chr12	107381600	107382600	E69
chr12	107382600	107383200	E4
chr12	107383200	107383400	E1
chr12	107383400	107387800	E4
chr12	107387800	107389400	E65
chr12	107389400	107389600	E39
chr12	107389600	107410600	E3
chr12	107410600	107411000	E34
chr12	107411000	107411200	E27
chr12	107411200	107411400	E33
chr12	107411400	107411800	E35
chr12	107411800	107412000	E72
chr12	107412000	107412600	E2
chr12	107412600	107415600	E3
chr12	107415600	107415800	E39
chr12	107415800	107417000	E65
chr12	107417000	107417200	E57
chr12	107417200	107419200	E65
chr12	107419200	107419600	E66
chr12	107419600	107419800	E57
chr12	107419800	107420000	E66
chr12	107420000	107420400	E54
chr12	107420400	107420600	E56
chr12	107420600	107420800	E59
chr12	107420800	107421000	E15
chr12	107421000	107421400	E14
chr12	107421400	107421600	E15
chr12	107421600	107421800	E14
chr12	107421800	107422000	E15
chr12	107422000	107422600	E16
chr12	107422600	107422800	E17
chr12	107422800	107423000	E57
chr12	107423000	107423400	E58
chr12	107423400	107423800	E65
chr12	107423800	107424000	E64
chr12	107424000	107425400	E65
chr12	107425400	107425600	E4
chr12	107425600	107425800	E5
chr12	107425800	107427600	E4
chr12	107427600	107427800	E5
chr12	107427800	107430200	E3
chr12	107430200	107430400	E73
chr12	107430400	107432600	E3
chr12	107432600	107432800	E39
chr12	107432800	107443600	E3
chr12	107443600	107444000	E39
chr12	107444000	107456200	E3
chr12	107456200	107456600	E39
chr12	107456600	107472600	E3
chr12	107472600	107472800	E39
chr12	107472800	107485200	E3
chr12	107485200	107485400	E39
chr12	107485400	107485600	E3
chr12	107485600	107485800	E39
chr12	107485800	107486000	E15
chr12	107486000	107486400	E14
chr12	107486400	107486600	E49
chr12	107486600	107486800	E9
chr12	107486800	107487000	E11
chr12	107487000	107487600	E12
chr12	107487600	107487800	E11
chr12	107487800	107488000	E12
chr12	107488000	107488200	E13
chr12	107488200	107488400	E16
chr12	107488400	107488600	E39
chr12	107488600	107498600	E3
chr12	107498600	107498800	E40
chr12	107498800	107499000	E39
chr12	107499000	107525000	E3
chr12	107525000	107525600	E65
chr12	107525600	107525800	E57
chr12	107525800	107526000	E60
chr12	107526000	107526200	E59
chr12	107526200	107526400	E57
chr12	107526400	107526800	E65
chr12	107526800	107539600	E3
chr12	107539600	107540200	E65
chr12	107540200	107540400	E57
chr12	107540400	107540600	E58
chr12	107540600	107540800	E64
chr12	107540800	107541000	E54
chr12	107541000	107541400	E64
chr12	107541400	107541800	E65
chr12	107541800	107544400	E4
chr12	107544400	107544600	E5
chr12	107544600	107555000	E3
chr12	107555000	107555400	E39
chr12	107555400	107665800	E3
chr12	107665800	107666000	E73
chr12	107666000	107687000	E3
chr12	107687000	107687200	E73
chr12	107687200	107710800	E3
chr12	107710800	107711000	E39
chr12	107711000	107711200	E3
chr12	107711200	107712000	E65
chr12	107712000	107712400	E4
chr12	107712400	107712800	E66
chr12	107712800	107713000	E55
chr12	107713000	107713800	E4
chr12	107713800	107715200	E5
chr12	107715200	107722600	E4
chr12	107722600	107723000	E77
chr12	107723000	107729400	E3
chr12	107729400	107729600	E5
chr12	107729600	107736600	E3
chr12	107736600	107736800	E39
chr12	107736800	107742200	E3
chr12	107742200	107742400	E39
chr12	107742400	107742600	E2
chr12	107742600	107742800	E87
chr12	107742800	107743000	E75
chr12	107743000	107743200	E88
chr12	107743200	107743800	E87
chr12	107743800	107744800	E2
chr12	107744800	107745000	E36
chr12	107745000	107746800	E2
chr12	107746800	107747200	E5
chr12	107747200	107751200	E4
chr12	107751200	107751400	E5
chr12	107751400	107763800	E3
chr12	107763800	107767200	E4
chr12	107767200	107767400	E38
chr12	107767400	107767800	E5
chr12	107767800	107768000	E74
chr12	107768000	107768600	E2
chr12	107768600	107784000	E3
chr12	107784000	107789400	E4
chr12	107789400	107789600	E5
chr12	107789600	107789800	E4
chr12	107789800	107790000	E1
chr12	107790000	107791800	E4
chr12	107791800	107792000	E5
chr12	107792000	107792200	E72
chr12	107792200	107792600	E4
chr12	107792600	107792800	E5
chr12	107792800	107794400	E4
chr12	107794400	107794800	E85
chr12	107794800	107795000	E84
chr12	107795000	107795400	E85
chr12	107795400	107796000	E4
chr12	107796000	107796400	E72
chr12	107796400	107798800	E4
chr12	107798800	107799200	E5
chr12	107799200	107800600	E4
chr12	107800600	107800800	E78
chr12	107800800	107801000	E4
chr12	107801000	107802800	E3
chr12	107802800	107803000	E39
chr12	107803000	107813600	E3
chr12	107813600	107813800	E73
chr12	107813800	107819400	E3
chr12	107819400	107819800	E39
chr12	107819800	107835600	E3
chr12	107835600	107836200	E39
chr12	107836200	107836400	E2
chr12	107836400	107836600	E39
chr12	107836600	107841800	E3
chr12	107841800	107842000	E5
chr12	107842000	107859200	E4
chr12	107859200	107859600	E5
chr12	107859600	107861600	E4
chr12	107861600	107862000	E6
chr12	107862000	107862200	E17
chr12	107862200	107862400	E37
chr12	107862400	107862600	E38
chr12	107862600	107862800	E5
chr12	107862800	107863000	E78
chr12	107863000	107909000	E3
chr12	107909000	107910600	E4
chr12	107910600	107919800	E3
chr12	107919800	107920000	E39
chr12	107920000	107930400	E3
chr12	107930400	107931600	E4
chr12	107931600	107931800	E5
chr12	107931800	107935000	E4
chr12	107935000	107935400	E39
chr12	107935400	107952600	E3
chr12	107952600	107953000	E39
chr12	107953000	107968000	E3
chr12	107968000	107969400	E65
chr12	107969400	107977400	E4
chr12	107977400	107977600	E5
chr12	107977600	107978000	E4
chr12	107978000	107978600	E72
chr12	107978600	107978800	E86
chr12	107978800	107979000	E2
chr12	107979000	107980200	E4
chr12	107980200	107980600	E72
chr12	107980600	107984400	E4
chr12	107984400	107984600	E39
chr12	107984600	107994000	E4
chr12	107994000	107994200	E2
chr12	107994200	107994400	E36
chr12	107994400	107994600	E38
chr12	107994600	107994800	E36
chr12	107994800	107995000	E38
chr12	107995000	107995400	E5
chr12	107995400	108001400	E4
chr12	108001400	108002000	E5
chr12	108002000	108003200	E4
chr12	108003200	108003600	E66
chr12	108003600	108003800	E55
chr12	108003800	108004000	E54
chr12	108004000	108004200	E53
chr12	108004200	108005400	E65
chr12	108005400	108006200	E4
chr12	108006200	108006400	E5
chr12	108006400	108006600	E78
chr12	108006600	108009000	E4
chr12	108009000	108009200	E5
chr12	108009200	108009600	E4
chr12	108009600	108010400	E5
chr12	108010400	108010600	E4
chr12	108010600	108010800	E5
chr12	108010800	108020400	E4
chr12	108020400	108020600	E78
chr12	108020600	108028800	E4
chr12	108028800	108029800	E66
chr12	108029800	108032400	E4
chr12	108032400	108032600	E66
chr12	108032600	108032800	E67
chr12	108032800	108033800	E66
chr12	108033800	108035400	E65
chr12	108035400	108035600	E64
chr12	108035600	108038800	E65
chr12	108038800	108039000	E64
chr12	108039000	108039200	E53
chr12	108039200	108040600	E60
chr12	108040600	108040800	E61
chr12	108040800	108041000	E53
chr12	108041000	108041600	E55
chr12	108041600	108041800	E67
chr12	108041800	108042400	E66
chr12	108042400	108042600	E67
chr12	108042600	108043200	E66
chr12	108043200	108043400	E56
chr12	108043400	108043800	E57
chr12	108043800	108044200	E56
chr12	108044200	108044400	E55
chr12	108044400	108044800	E66
chr12	108044800	108045000	E67
chr12	108045000	108045400	E66
chr12	108045400	108045600	E67
chr12	108045600	108046000	E54
chr12	108046000	108046400	E55
chr12	108046400	108048200	E65
chr12	108048200	108048400	E55
chr12	108048400	108049400	E66
chr12	108049400	108049600	E67
chr12	108049600	108049800	E66
chr12	108049800	108053600	E65
chr12	108053600	108053800	E66
chr12	108053800	108054200	E67
chr12	108054200	108054400	E57
chr12	108054400	108054600	E56
chr12	108054600	108055200	E59
chr12	108055200	108055400	E56
chr12	108055400	108055600	E59
chr12	108055600	108055800	E58
chr12	108055800	108056000	E59
chr12	108056000	108056200	E52
chr12	108056200	108056400	E51
chr12	108056400	108056800	E57
chr12	108056800	108057200	E59
chr12	108057200	108057400	E57
chr12	108057400	108058000	E66
chr12	108058000	108058400	E67
chr12	108058400	108058600	E66
chr12	108058600	108059200	E65
chr12	108059200	108059400	E64
chr12	108059400	108059800	E65
chr12	108059800	108060400	E57
chr12	108060400	108061000	E64
chr12	108061000	108061200	E65
chr12	108061200	108061400	E66
chr12	108061400	108064200	E65
chr12	108064200	108064600	E64
chr12	108064600	108065000	E65
chr12	108065000	108065200	E5
chr12	108065200	108065600	E65
chr12	108065600	108078400	E3
chr12	108078400	108078800	E39
chr12	108078800	108079000	E16
chr12	108079000	108079200	E15
chr12	108079200	108079600	E13
chr12	108079600	108079800	E11
chr12	108079800	108080000	E10
chr12	108080000	108080200	E49
chr12	108080200	108080400	E6
chr12	108080400	108087400	E4
chr12	108087400	108087600	E2
chr12	108087600	108087800	E39
chr12	108087800	108089600	E2
chr12	108089600	108089800	E36
chr12	108089800	108090200	E37
chr12	108090200	108090400	E38
chr12	108090400	108090600	E86
chr12	108090600	108091800	E2
chr12	108091800	108092000	E36
chr12	108092000	108098000	E2
chr12	108098000	108098200	E36
chr12	108098200	108099000	E2
chr12	108099000	108121400	E3
chr12	108121400	108121600	E39
chr12	108121600	108122200	E3
chr12	108122200	108123800	E2
chr12	108123800	108124000	E36
chr12	108124000	108124200	E88
chr12	108124200	108124400	E35
chr12	108124400	108125000	E33
chr12	108125000	108125200	E34
chr12	108125200	108125400	E37
chr12	108125400	108125600	E5
chr12	108125600	108125800	E38
chr12	108125800	108126000	E6
chr12	108126000	108126200	E38
chr12	108126200	108127000	E5
chr12	108127000	108129400	E4
chr12	108129400	108129600	E85
chr12	108129600	108129800	E4
chr12	108129800	108130000	E2
chr12	108130000	108130400	E4
chr12	108130400	108130600	E72
chr12	108130600	108133000	E4
chr12	108133000	108133200	E5
chr12	108133200	108136400	E4
chr12	108136400	108136600	E5
chr12	108136600	108137200	E4
chr12	108137200	108137600	E5
chr12	108137600	108141400	E4
chr12	108141400	108141800	E90
chr12	108141800	108142200	E2
chr12	108142200	108142400	E36
chr12	108142400	108143600	E2
chr12	108143600	108143800	E36
chr12	108143800	108144000	E38
chr12	108144000	108144200	E90
chr12	108144200	108149600	E4
chr12	108149600	108151200	E3
chr12	108151200	108151800	E2
chr12	108151800	108152000	E39
chr12	108152000	108152800	E2
chr12	108152800	108153000	E69
chr12	108153000	108153200	E89
chr12	108153200	108153400	E69
chr12	108153400	108154000	E48
chr12	108154000	108154200	E49
chr12	108154200	108154400	E9
chr12	108154400	108154600	E81
chr12	108154600	108155000	E79
chr12	108155000	108155200	E80
chr12	108155200	108155400	E12
chr12	108155400	108155600	E11
chr12	108155600	108155800	E10
chr12	108155800	108156000	E49
chr12	108156000	108168800	E3
chr12	108168800	108169000	E39
chr12	108169000	108169200	E5
chr12	108169200	108169400	E41
chr12	108169400	108170000	E38
chr12	108170000	108170200	E36
chr12	108170200	108170600	E38
chr12	108170600	108170800	E36
chr12	108170800	108171600	E38
chr12	108171600	108172000	E40
chr12	108172000	108172200	E41
chr12	108172200	108172600	E40
chr12	108172600	108172800	E41
chr12	108172800	108173000	E43
chr12	108173000	108173200	E42
chr12	108173200	108173400	E41
chr12	108173400	108173600	E40
chr12	108173600	108174200	E43
chr12	108174200	108174400	E41
chr12	108174400	108174600	E44
chr12	108174600	108174800	E42
chr12	108174800	108175200	E41
chr12	108175200	108176400	E40
chr12	108176400	108176800	E41
chr12	108176800	108177000	E40
chr12	108177000	108177200	E38
chr12	108177200	108177400	E36
chr12	108177400	108177600	E37
chr12	108177600	108177800	E36
chr12	108177800	108179000	E2
chr12	108179000	108206000	E3
chr12	108206000	108206200	E73
chr12	108206200	108211800	E3
chr12	108211800	108212400	E65
chr12	108212400	108212600	E55
chr12	108212600	108212800	E53
chr12	108212800	108213000	E60
chr12	108213000	108213800	E57
chr12	108213800	108214200	E65
chr12	108214200	108214400	E39
chr12	108214400	108216000	E3
chr12	108216000	108216200	E73
chr12	108216200	108231200	E3
chr12	108231200	108231400	E73
chr12	108231400	108236600	E3
chr12	108236600	108237000	E65
chr12	108237000	108237200	E54
chr12	108237200	108237600	E61
chr12	108237600	108237800	E53
chr12	108237800	108238000	E52
chr12	108238000	108238200	E54
chr12	108238200	108238600	E67
chr12	108238600	108238800	E66
chr12	108238800	108245800	E4
chr12	108245800	108246000	E5
chr12	108246000	108257400	E3
chr12	108257400	108257800	E39
chr12	108257800	108258000	E41
chr12	108258000	108258200	E40
chr12	108258200	108258600	E42
chr12	108258600	108258800	E38
chr12	108258800	108259000	E87
chr12	108259000	108272000	E3
chr12	108272000	108272200	E72
chr12	108272200	108275200	E3
chr12	108275200	108275400	E39
chr12	108275400	108278800	E3
chr12	108278800	108279200	E65
chr12	108279200	108279400	E64
chr12	108279400	108280200	E65
chr12	108280200	108290000	E3
chr12	108290000	108290200	E39
chr12	108290200	108296800	E3
chr12	108296800	108297200	E65
chr12	108297200	108297400	E63
chr12	108297400	108297600	E64
chr12	108297600	108298200	E65
chr12	108298200	108298400	E39
chr12	108298400	108300600	E3
chr12	108300600	108300800	E39
chr12	108300800	108309400	E3
chr12	108309400	108309800	E39
chr12	108309800	108312000	E3
chr12	108312000	108312200	E39
chr12	108312200	108326600	E3
chr12	108326600	108327200	E65
chr12	108327200	108327800	E64
chr12	108327800	108329000	E65
chr12	108329000	108329200	E72
chr12	108329200	108333600	E4
chr12	108333600	108333800	E72
chr12	108333800	108334200	E38
chr12	108334200	108334400	E89
chr12	108334400	108335000	E2
chr12	108335000	108335600	E5
chr12	108335600	108341800	E3
chr12	108341800	108343200	E39
chr12	108343200	108343400	E65
chr12	108343400	108363000	E3
chr12	108363000	108363200	E55
chr12	108363200	108372000	E3
chr12	108372000	108372800	E39
chr12	108372800	108376600	E3
chr12	108376600	108377200	E65
chr12	108377200	108377400	E55
chr12	108377400	108377600	E54
chr12	108377600	108378000	E55
chr12	108378000	108378200	E65
chr12	108378200	108378400	E55
chr12	108378400	108378600	E57
chr12	108378600	108378800	E65
chr12	108378800	108379000	E57
chr12	108379000	108379200	E65
chr12	108379200	108387000	E3
chr12	108387000	108387200	E39
chr12	108387200	108389000	E3
chr12	108389000	108389400	E39
chr12	108389400	108401200	E3
chr12	108401200	108401400	E73
chr12	108401400	108403400	E3
chr12	108403400	108403800	E73
chr12	108403800	108411600	E3
chr12	108411600	108411800	E39
chr12	108411800	108430600	E3
chr12	108430600	108432800	E4
chr12	108432800	108433000	E5
chr12	108433000	108439000	E4
chr12	108439000	108439200	E65
chr12	108439200	108439400	E57
chr12	108439400	108439600	E58
chr12	108439600	108439800	E57
chr12	108439800	108440200	E65
chr12	108440200	108440400	E58
chr12	108440400	108440800	E60
chr12	108440800	108441000	E61
chr12	108441000	108441200	E58
chr12	108441200	108441400	E53
chr12	108441400	108441600	E60
chr12	108441600	108441800	E53
chr12	108441800	108442200	E63
chr12	108442200	108442400	E53
chr12	108442400	108442600	E57
chr12	108442600	108442800	E58
chr12	108442800	108443000	E57
chr12	108443000	108443200	E58
chr12	108443200	108443400	E57
chr12	108443400	108444600	E65
chr12	108444600	108453000	E3
chr12	108453000	108453600	E65
chr12	108453600	108453800	E57
chr12	108453800	108454000	E59
chr12	108454000	108454200	E56
chr12	108454200	108454400	E57
chr12	108454400	108456000	E65
chr12	108456000	108456400	E66
chr12	108456400	108456800	E65
chr12	108456800	108457000	E39
chr12	108457000	108497000	E3
chr12	108497000	108497200	E77
chr12	108497200	108497400	E73
chr12	108497400	108506200	E3
chr12	108506200	108506400	E39
chr12	108506400	108506600	E73
chr12	108506600	108509200	E3
chr12	108509200	108509400	E72
chr12	108509400	108510000	E65
chr12	108510000	108510600	E57
chr12	108510600	108512000	E65
chr12	108512000	108513800	E4
chr12	108513800	108514200	E55
chr12	108514200	108514400	E54
chr12	108514400	108514600	E53
chr12	108514600	108514800	E57
chr12	108514800	108515000	E54
chr12	108515000	108515200	E58
chr12	108515200	108515400	E54
chr12	108515400	108515600	E55
chr12	108515600	108515800	E57
chr12	108515800	108516200	E65
chr12	108516200	108520800	E4
chr12	108520800	108521000	E55
chr12	108521000	108521200	E56
chr12	108521200	108521400	E57
chr12	108521400	108522200	E65
chr12	108522200	108522400	E57
chr12	108522400	108522600	E54
chr12	108522600	108522800	E52
chr12	108522800	108523000	E62
chr12	108523000	108523400	E79
chr12	108523400	108523800	E62
chr12	108523800	108524200	E53
chr12	108524200	108524600	E57
chr12	108524600	108525000	E65
chr12	108525000	108525200	E57
chr12	108525200	108525600	E64
chr12	108525600	108526000	E63
chr12	108526000	108527200	E64
chr12	108527200	108527400	E65
chr12	108527400	108527800	E64
chr12	108527800	108528000	E70
chr12	108528000	108531800	E65
chr12	108531800	108532200	E66
chr12	108532200	108534400	E65
chr12	108534400	108535600	E66
chr12	108535600	108538000	E4
chr12	108538000	108538400	E5
chr12	108538400	108540800	E4
chr12	108540800	108541000	E72
chr12	108541000	108541800	E4
chr12	108541800	108542000	E1
chr12	108542000	108542600	E4
chr12	108542600	108543400	E5
chr12	108543400	108544800	E4
chr12	108544800	108545000	E5
chr12	108545000	108545600	E4
chr12	108545600	108545800	E40
chr12	108545800	108546000	E41
chr12	108546000	108546200	E8
chr12	108546200	108546400	E6
chr12	108546400	108546600	E5
chr12	108546600	108549800	E4
chr12	108549800	108550600	E66
chr12	108550600	108550800	E67
chr12	108550800	108551000	E57
chr12	108551000	108551400	E65
chr12	108551400	108551600	E58
chr12	108551600	108552000	E57
chr12	108552000	108553000	E65
chr12	108553000	108553400	E64
chr12	108553400	108553600	E67
chr12	108553600	108553800	E54
chr12	108553800	108554000	E64
chr12	108554000	108555200	E65
chr12	108555200	108555800	E66
chr12	108555800	108556000	E67
chr12	108556000	108556800	E66
chr12	108556800	108561400	E4
chr12	108561400	108562200	E66
chr12	108562200	108562400	E72
chr12	108562400	108563200	E4
chr12	108563200	108563600	E5
chr12	108563600	108564600	E4
chr12	108564600	108564800	E5
chr12	108564800	108566800	E4
chr12	108566800	108567000	E5
chr12	108567000	108567200	E55
chr12	108567200	108567800	E66
chr12	108567800	108568000	E57
chr12	108568000	108569000	E67
chr12	108569000	108569200	E52
chr12	108569200	108569400	E63
chr12	108569400	108569600	E53
chr12	108569600	108569800	E56
chr12	108569800	108570000	E57
chr12	108570000	108570600	E65
chr12	108570600	108574000	E4
chr12	108574000	108574400	E65
chr12	108574400	108574600	E69
chr12	108574600	108574800	E51
chr12	108574800	108575200	E66
chr12	108575200	108575600	E67
chr12	108575600	108576000	E66
chr12	108576000	108576200	E54
chr12	108576200	108577800	E65
chr12	108577800	108582400	E3
chr12	108582400	108582600	E39
chr12	108582600	108582800	E65
chr12	108582800	108583200	E64
chr12	108583200	108584000	E65
chr12	108584000	108584200	E56
chr12	108584200	108584400	E60
chr12	108584400	108585000	E56
chr12	108585000	108585400	E57
chr12	108585400	108585600	E67
chr12	108585600	108586200	E66
chr12	108586200	108586400	E67
chr12	108586400	108586800	E66
chr12	108586800	108587000	E65
chr12	108587000	108587400	E4
chr12	108587400	108587600	E65
chr12	108587600	108587800	E38
chr12	108587800	108588000	E17
chr12	108588000	108588600	E38
chr12	108588600	108588800	E90
chr12	108588800	108589600	E38
chr12	108589600	108589800	E1
chr12	108589800	108590000	E5
chr12	108590000	108591000	E4
chr12	108591000	108591200	E5
chr12	108591200	108591400	E4
chr12	108591400	108591600	E72
chr12	108591600	108596800	E4
chr12	108596800	108597200	E2
chr12	108597200	108597400	E36
chr12	108597400	108598200	E2
chr12	108598200	108598600	E5
chr12	108598600	108604200	E4
chr12	108604200	108604400	E5
chr12	108604400	108607400	E4
chr12	108607400	108608400	E66
chr12	108608400	108608600	E55
chr12	108608600	108609000	E65
chr12	108609000	108609200	E72
chr12	108609200	108609400	E38
chr12	108609400	108609600	E1
chr12	108609600	108609800	E5
chr12	108609800	108612600	E4
chr12	108612600	108612800	E5
chr12	108612800	108613000	E4
chr12	108613000	108613200	E90
chr12	108613200	108613600	E72
chr12	108613600	108617200	E4
chr12	108617200	108617400	E5
chr12	108617400	108620800	E4
chr12	108620800	108621000	E5
chr12	108621000	108621200	E1
chr12	108621200	108622400	E2
chr12	108622400	108622600	E74
chr12	108622600	108622800	E36
chr12	108622800	108628400	E2
chr12	108628400	108628600	E36
chr12	108628600	108628800	E1
chr12	108628800	108629600	E65
chr12	108629600	108629800	E64
chr12	108629800	108630400	E65
chr12	108630400	108630600	E70
chr12	108630600	108630800	E54
chr12	108630800	108631000	E67
chr12	108631000	108631600	E65
chr12	108631600	108631800	E57
chr12	108631800	108634000	E65
chr12	108634000	108634400	E64
chr12	108634400	108635800	E65
chr12	108635800	108636000	E64
chr12	108636000	108636200	E66
chr12	108636200	108639000	E65
chr12	108639000	108639200	E54
chr12	108639200	108639400	E53
chr12	108639400	108639800	E54
chr12	108639800	108640200	E53
chr12	108640200	108640400	E55
chr12	108640400	108640600	E70
chr12	108640600	108641000	E65
chr12	108641000	108641600	E4
chr12	108641600	108642000	E66
chr12	108642000	108642400	E4
chr12	108642400	108644200	E66
chr12	108644200	108644600	E67
chr12	108644600	108645000	E54
chr12	108645000	108645200	E66
chr12	108645200	108645400	E55
chr12	108645400	108645600	E67
chr12	108645600	108645800	E54
chr12	108645800	108646000	E66
chr12	108646000	108646200	E67
chr12	108646200	108646600	E54
chr12	108646600	108646800	E61
chr12	108646800	108647200	E62
chr12	108647200	108647400	E61
chr12	108647400	108647600	E58
chr12	108647600	108647800	E51
chr12	108647800	108648000	E62
chr12	108648000	108648200	E61
chr12	108648200	108648600	E60
chr12	108648600	108648800	E59
chr12	108648800	108649000	E53
chr12	108649000	108649200	E54
chr12	108649200	108649400	E58
chr12	108649400	108649800	E65
chr12	108649800	108650200	E64
chr12	108650200	108650600	E65
chr12	108650600	108651000	E55
chr12	108651000	108651200	E65
chr12	108651200	108662200	E3
chr12	108662200	108662400	E39
chr12	108662400	108663600	E3
chr12	108663600	108664200	E65
chr12	108664200	108664400	E57
chr12	108664400	108664600	E58
chr12	108664600	108665400	E65
chr12	108665400	108673200	E3
chr12	108673200	108673600	E39
chr12	108673600	108677800	E4
chr12	108677800	108678000	E5
chr12	108678000	108682400	E4
chr12	108682400	108682600	E72
chr12	108682600	108683000	E85
chr12	108683000	108683800	E83
chr12	108683800	108684200	E84
chr12	108684200	108684600	E85
chr12	108684600	108685000	E4
chr12	108685000	108685400	E5
chr12	108685400	108686000	E4
chr12	108686000	108687000	E5
chr12	108687000	108687600	E4
chr12	108687600	108688400	E66
chr12	108688400	108689200	E4
chr12	108689200	108689400	E5
chr12	108689400	108689600	E72
chr12	108689600	108689800	E5
chr12	108689800	108690000	E90
chr12	108690000	108690200	E5
chr12	108690200	108690800	E4
chr12	108690800	108691000	E90
chr12	108691000	108692400	E38
chr12	108692400	108692600	E8
chr12	108692600	108692800	E7
chr12	108692800	108693000	E6
chr12	108693000	108693800	E38
chr12	108693800	108694000	E90
chr12	108694000	108695400	E4
chr12	108695400	108695600	E90
chr12	108695600	108695800	E38
chr12	108695800	108696400	E6
chr12	108696400	108697000	E7
chr12	108697000	108697200	E8
chr12	108697200	108697400	E7
chr12	108697400	108697600	E67
chr12	108697600	108697800	E54
chr12	108697800	108698000	E52
chr12	108698000	108698200	E54
chr12	108698200	108698800	E52
chr12	108698800	108699000	E61
chr12	108699000	108699200	E60
chr12	108699200	108699400	E62
chr12	108699400	108699600	E9
chr12	108699600	108700000	E62
chr12	108700000	108700200	E9
chr12	108700200	108700600	E43
chr12	108700600	108700800	E44
chr12	108700800	108701000	E43
chr12	108701000	108701200	E42
chr12	108701200	108701400	E44
chr12	108701400	108702800	E8
chr12	108702800	108703000	E6
chr12	108703000	108703400	E7
chr12	108703400	108703600	E8
chr12	108703600	108704000	E9
chr12	108704000	108704200	E61
chr12	108704200	108704600	E10
chr12	108704600	108704800	E61
chr12	108704800	108705000	E60
chr12	108705000	108705400	E41
chr12	108705400	108705600	E43
chr12	108705600	108705800	E44
chr12	108705800	108706200	E43
chr12	108706200	108706400	E42
chr12	108706400	108706600	E44
chr12	108706600	108707400	E45
chr12	108707400	108707600	E44
chr12	108707600	108707800	E42
chr12	108707800	108708400	E44
chr12	108708400	108708600	E43
chr12	108708600	108709400	E44
chr12	108709400	108709600	E42
chr12	108709600	108709800	E43
chr12	108709800	108710200	E44
chr12	108710200	108710600	E43
chr12	108710600	108710800	E42
chr12	108710800	108711000	E8
chr12	108711000	108711200	E7
chr12	108711200	108711800	E38
chr12	108711800	108712000	E17
chr12	108712000	108712200	E55
chr12	108712200	108712400	E59
chr12	108712400	108712600	E54
chr12	108712600	108712800	E57
chr12	108712800	108713000	E52
chr12	108713000	108713200	E67
chr12	108713200	108714000	E66
chr12	108714000	108714200	E67
chr12	108714200	108714600	E66
chr12	108714600	108714800	E67
chr12	108714800	108715200	E66
chr12	108715200	108715600	E4
chr12	108715600	108716600	E38
chr12	108716600	108716800	E40
chr12	108716800	108717200	E38
chr12	108717200	108717600	E40
chr12	108717600	108717800	E42
chr12	108717800	108718000	E8
chr12	108718000	108718200	E7
chr12	108718200	108718600	E8
chr12	108718600	108718800	E9
chr12	108718800	108719000	E43
chr12	108719000	108719200	E40
chr12	108719200	108719400	E38
chr12	108719400	108719800	E5
chr12	108719800	108720200	E40
chr12	108720200	108720400	E38
chr12	108720400	108720600	E6
chr12	108720600	108721000	E38
chr12	108721000	108721400	E5
chr12	108721400	108722200	E6
chr12	108722200	108724200	E4
chr12	108724200	108724400	E1
chr12	108724400	108725600	E4
chr12	108725600	108725800	E38
chr12	108725800	108726200	E90
chr12	108726200	108726600	E41
chr12	108726600	108726800	E43
chr12	108726800	108727000	E41
chr12	108727000	108727200	E42
chr12	108727200	108727400	E44
chr12	108727400	108727600	E43
chr12	108727600	108727800	E44
chr12	108727800	108728200	E43
chr12	108728200	108728400	E44
chr12	108728400	108728600	E43
chr12	108728600	108729000	E42
chr12	108729000	108729600	E44
chr12	108729600	108729800	E41
chr12	108729800	108730200	E44
chr12	108730200	108730600	E42
chr12	108730600	108730800	E41
chr12	108730800	108731000	E42
chr12	108731000	108731200	E43
chr12	108731200	108731400	E42
chr12	108731400	108732000	E44
chr12	108732000	108732400	E43
chr12	108732400	108732600	E42
chr12	108732600	108732800	E43
chr12	108732800	108733000	E44
chr12	108733000	108733200	E45
chr12	108733200	108733400	E81
chr12	108733400	108733600	E45
chr12	108733600	108733800	E44
chr12	108733800	108734000	E42
chr12	108734000	108734200	E43
chr12	108734200	108734600	E41
chr12	108734600	108735200	E4
chr12	108735200	108735400	E66
chr12	108735400	108735600	E67
chr12	108735600	108736400	E66
chr12	108736400	108736600	E72
chr12	108736600	108736800	E66
chr12	108736800	108737400	E67
chr12	108737400	108737600	E66
chr12	108737600	108738400	E65
chr12	108738400	108738800	E4
chr12	108738800	108739600	E65
chr12	108739600	108740000	E64
chr12	108740000	108742200	E65
chr12	108742200	108742400	E57
chr12	108742400	108742600	E60
chr12	108742600	108743000	E62
chr12	108743000	108743200	E59
chr12	108743200	108743600	E61
chr12	108743600	108743800	E60
chr12	108743800	108744000	E59
chr12	108744000	108744200	E57
chr12	108744200	108745800	E65
chr12	108745800	108746000	E39
chr12	108746000	108746200	E4
chr12	108746200	108751200	E3
chr12	108751200	108751400	E72
chr12	108751400	108756000	E4
chr12	108756000	108756200	E72
chr12	108756200	108760000	E4
chr12	108760000	108760800	E65
chr12	108760800	108761000	E57
chr12	108761000	108761400	E65
chr12	108761400	108761600	E57
chr12	108761600	108762200	E55
chr12	108762200	108763800	E65
chr12	108763800	108764000	E57
chr12	108764000	108765000	E65
chr12	108765000	108765400	E64
chr12	108765400	108765800	E57
chr12	108765800	108766000	E54
chr12	108766000	108766200	E67
chr12	108766200	108766400	E66
chr12	108766400	108766600	E70
chr12	108766600	108767400	E64
chr12	108767400	108767800	E65
chr12	108767800	108768600	E55
chr12	108768600	108768800	E54
chr12	108768800	108769000	E67
chr12	108769000	108769200	E54
chr12	108769200	108769400	E58
chr12	108769400	108769600	E59
chr12	108769600	108769800	E54
chr12	108769800	108770000	E53
chr12	108770000	108770200	E57
chr12	108770200	108770600	E65
chr12	108770600	108781400	E3
chr12	108781400	108781600	E39
chr12	108781600	108782800	E3
chr12	108782800	108783000	E72
chr12	108783000	108783200	E5
chr12	108783200	108784400	E4
chr12	108784400	108784600	E5
chr12	108784600	108786400	E4
chr12	108786400	108786600	E5
chr12	108786600	108793000	E4
chr12	108793000	108793200	E1
chr12	108793200	108794200	E38
chr12	108794200	108794400	E89
chr12	108794400	108794600	E39
chr12	108794600	108797000	E3
chr12	108797000	108797200	E39
chr12	108797200	108802000	E3
chr12	108802000	108803600	E4
chr12	108803600	108805000	E66
chr12	108805000	108805600	E65
chr12	108805600	108817400	E3
chr12	108817400	108817600	E73
chr12	108817600	108839200	E3
chr12	108839200	108839600	E65
chr12	108839600	108840000	E57
chr12	108840000	108840200	E56
chr12	108840200	108840600	E58
chr12	108840600	108841000	E56
chr12	108841000	108841200	E53
chr12	108841200	108841400	E57
chr12	108841400	108841600	E65
chr12	108841600	108841800	E57
chr12	108841800	108842000	E65
chr12	108842000	108847000	E4
chr12	108847000	108847400	E6
chr12	108847400	108847600	E38
chr12	108847600	108847800	E5
chr12	108847800	108848600	E4
chr12	108848600	108848800	E72
chr12	108848800	108849600	E4
chr12	108849600	108850600	E66
chr12	108850600	108850800	E54
chr12	108850800	108851000	E56
chr12	108851000	108851200	E59
chr12	108851200	108851400	E57
chr12	108851400	108851600	E59
chr12	108851600	108851800	E53
chr12	108851800	108852000	E55
chr12	108852000	108852400	E54
chr12	108852400	108852800	E57
chr12	108852800	108853000	E52
chr12	108853000	108853200	E53
chr12	108853200	108853600	E59
chr12	108853600	108854200	E57
chr12	108854200	108854400	E58
chr12	108854400	108854600	E57
chr12	108854600	108854800	E56
chr12	108854800	108855000	E57
chr12	108855000	108858200	E65
chr12	108858200	108858400	E86
chr12	108858400	108863800	E4
chr12	108863800	108864000	E39
chr12	108864000	108880000	E4
chr12	108880000	108880200	E3
chr12	108880200	108880400	E39
chr12	108880400	108890000	E3
chr12	108890000	108890200	E39
chr12	108890200	108900200	E3
chr12	108900200	108900600	E65
chr12	108900600	108901000	E57
chr12	108901000	108901200	E54
chr12	108901200	108901600	E61
chr12	108901600	108901800	E59
chr12	108901800	108902000	E60
chr12	108902000	108902200	E62
chr12	108902200	108902400	E61
chr12	108902400	108902600	E62
chr12	108902600	108902800	E61
chr12	108902800	108903000	E53
chr12	108903000	108903400	E57
chr12	108903400	108904800	E65
chr12	108904800	108905200	E86
chr12	108905200	108905400	E17
chr12	108905400	108905600	E49
chr12	108905600	108905800	E15
chr12	108905800	108906000	E16
chr12	108906000	108906200	E60
chr12	108906200	108906400	E54
chr12	108906400	108906600	E66
chr12	108906600	108908200	E4
chr12	108908200	108908400	E39
chr12	108908400	108908600	E15
chr12	108908600	108908800	E13
chr12	108908800	108909000	E14
chr12	108909000	108909600	E10
chr12	108909600	108909800	E50
chr12	108909800	108910000	E8
chr12	108910000	108910200	E7
chr12	108910200	108910600	E6
chr12	108910600	108911000	E7
chr12	108911000	108911600	E6
chr12	108911600	108911800	E38
chr12	108911800	108912000	E7
chr12	108912000	108912400	E6
chr12	108912400	108912600	E5
chr12	108912600	108912800	E74
chr12	108912800	108913000	E90
chr12	108913000	108913200	E6
chr12	108913200	108913600	E38
chr12	108913600	108913800	E89
chr12	108913800	108914000	E38
chr12	108914000	108914200	E17
chr12	108914200	108914400	E37
chr12	108914400	108915000	E35
chr12	108915000	108916200	E34
chr12	108916200	108916400	E35
chr12	108916400	108916600	E33
chr12	108916600	108916800	E30
chr12	108916800	108917000	E24
chr12	108917000	108917400	E23
chr12	108917400	108917600	E22
chr12	108917600	108918000	E23
chr12	108918000	108918600	E24
chr12	108918600	108918800	E32
chr12	108918800	108919000	E33
chr12	108919000	108919200	E6
chr12	108919200	108919600	E8
chr12	108919600	108920800	E6
chr12	108920800	108921000	E7
chr12	108921000	108921400	E8
chr12	108921400	108922200	E66
chr12	108922200	108922600	E67
chr12	108922600	108923000	E66
chr12	108923000	108925600	E4
chr12	108925600	108925800	E78
chr12	108925800	108926000	E5
chr12	108926000	108928200	E2
chr12	108928200	108928600	E36
chr12	108928600	108929000	E2
chr12	108929000	108929200	E1
chr12	108929200	108929400	E38
chr12	108929400	108929600	E5
chr12	108929600	108930000	E38
chr12	108930000	108930400	E35
chr12	108930400	108930600	E34
chr12	108930600	108930800	E33
chr12	108930800	108931000	E34
chr12	108931000	108931200	E35
chr12	108931200	108931400	E36
chr12	108931400	108932000	E38
chr12	108932000	108932200	E86
chr12	108932200	108932400	E38
chr12	108932400	108932600	E36
chr12	108932600	108933000	E38
chr12	108933000	108933200	E89
chr12	108933200	108933400	E36
chr12	108933400	108933800	E38
chr12	108933800	108934000	E37
chr12	108934000	108934200	E86
chr12	108934200	108934400	E40
chr12	108934400	108934600	E41
chr12	108934600	108934800	E40
chr12	108934800	108935200	E41
chr12	108935200	108935400	E43
chr12	108935400	108935600	E44
chr12	108935600	108935800	E42
chr12	108935800	108936000	E41
chr12	108936000	108936200	E38
chr12	108936200	108936400	E1
chr12	108936400	108937000	E38
chr12	108937000	108938000	E2
chr12	108938000	108938200	E36
chr12	108938200	108938400	E1
chr12	108938400	108938800	E38
chr12	108938800	108939000	E78
chr12	108939000	108939600	E2
chr12	108939600	108939800	E36
chr12	108939800	108940400	E2
chr12	108940400	108940600	E35
chr12	108940600	108941200	E34
chr12	108941200	108941400	E18
chr12	108941400	108941600	E37
chr12	108941600	108941800	E29
chr12	108941800	108942000	E37
chr12	108942000	108942200	E29
chr12	108942200	108942400	E37
chr12	108942400	108942800	E38
chr12	108942800	108943200	E72
chr12	108943200	108943400	E2
chr12	108943400	108943600	E36
chr12	108943600	108944000	E2
chr12	108944000	108944200	E36
chr12	108944200	108949200	E2
chr12	108949200	108951200	E4
chr12	108951200	108951400	E5
chr12	108951400	108952000	E4
chr12	108952000	108952200	E5
chr12	108952200	108953400	E4
chr12	108953400	108953800	E69
chr12	108953800	108954200	E17
chr12	108954200	108954400	E50
chr12	108954400	108954600	E10
chr12	108954600	108956200	E12
chr12	108956200	108956400	E14
chr12	108956400	108957000	E12
chr12	108957000	108957400	E11
chr12	108957400	108957800	E14
chr12	108957800	108958800	E49
chr12	108958800	108959000	E42
chr12	108959000	108959200	E50
chr12	108959200	108959400	E17
chr12	108959400	108959600	E41
chr12	108959600	108959800	E8
chr12	108959800	108960200	E9
chr12	108960200	108960800	E50
chr12	108960800	108961200	E46
chr12	108961200	108961400	E41
chr12	108961400	108961600	E43
chr12	108961600	108961800	E44
chr12	108961800	108962000	E43
chr12	108962000	108962200	E42
chr12	108962200	108962400	E43
chr12	108962400	108962600	E41
chr12	108962600	108962800	E43
chr12	108962800	108963200	E41
chr12	108963200	108963800	E40
chr12	108963800	108964000	E41
chr12	108964000	108964200	E42
chr12	108964200	108964800	E15
chr12	108964800	108965200	E9
chr12	108965200	108965600	E7
chr12	108965600	108966000	E6
chr12	108966000	108966200	E7
chr12	108966200	108966400	E6
chr12	108966400	108967200	E38
chr12	108967200	108967400	E17
chr12	108967400	108967600	E36
chr12	108967600	108968400	E2
chr12	108968400	108968600	E4
chr12	108968600	108968800	E78
chr12	108968800	108969000	E72
chr12	108969000	108969200	E38
chr12	108969200	108969400	E40
chr12	108969400	108970200	E41
chr12	108970200	108970400	E38
chr12	108970400	108970600	E1
chr12	108970600	108970800	E90
chr12	108970800	108971000	E40
chr12	108971000	108971600	E38
chr12	108971600	108972000	E41
chr12	108972000	108972200	E40
chr12	108972200	108972400	E38
chr12	108972400	108972600	E6
chr12	108972600	108972800	E7
chr12	108972800	108973200	E41
chr12	108973200	108973400	E42
chr12	108973400	108973600	E41
chr12	108973600	108974200	E40
chr12	108974200	108974400	E38
chr12	108974400	108974600	E17
chr12	108974600	108974800	E38
chr12	108974800	108975000	E90
chr12	108975000	108975600	E6
chr12	108975600	108975800	E38
chr12	108975800	108976400	E40
chr12	108976400	108976800	E41
chr12	108976800	108977400	E42
chr12	108977400	108977600	E41
chr12	108977600	108977800	E7
chr12	108977800	108978200	E41
chr12	108978200	108978400	E40
chr12	108978400	108978600	E38
chr12	108978600	108980000	E2
chr12	108980000	108980200	E90
chr12	108980200	108980400	E36
chr12	108980400	108980600	E38
chr12	108980600	108981000	E36
chr12	108981000	108981200	E38
chr12	108981200	108981400	E40
chr12	108981400	108981600	E30
chr12	108981600	108981800	E26
chr12	108981800	108982200	E25
chr12	108982200	108982600	E32
chr12	108982600	108983000	E33
chr12	108983000	108983200	E32
chr12	108983200	108983400	E42
chr12	108983400	108983800	E40
chr12	108983800	108984000	E42
chr12	108984000	108984400	E41
chr12	108984400	108984800	E40
chr12	108984800	108985200	E41
chr12	108985200	108985600	E33
chr12	108985600	108985800	E6
chr12	108985800	108986200	E38
chr12	108986200	108986400	E1
chr12	108986400	108986600	E38
chr12	108986600	108986800	E90
chr12	108986800	108987200	E40
chr12	108987200	108987600	E41
chr12	108987600	108987800	E42
chr12	108987800	108988000	E43
chr12	108988000	108988200	E41
chr12	108988200	108988400	E40
chr12	108988400	108988800	E41
chr12	108988800	108989400	E38
chr12	108989400	108989600	E40
chr12	108989600	108989800	E42
chr12	108989800	108990200	E43
chr12	108990200	108990800	E44
chr12	108990800	108991000	E43
chr12	108991000	108991400	E42
chr12	108991400	108991600	E43
chr12	108991600	108991800	E44
chr12	108991800	108992000	E40
chr12	108992000	108992200	E42
chr12	108992200	108992400	E43
chr12	108992400	108992600	E40
chr12	108992600	108992800	E38
chr12	108992800	108995000	E4
chr12	108995000	108995200	E78
chr12	108995200	108997000	E4
chr12	108997000	108997200	E90
chr12	108997200	108997400	E5
chr12	108997400	108997800	E4
chr12	108997800	108998000	E5
chr12	108998000	109000400	E4
chr12	109000400	109000600	E5
chr12	109000600	109005200	E4
chr12	109005200	109005600	E69
chr12	109005600	109007000	E4
chr12	109007000	109007200	E5
chr12	109007200	109007400	E90
chr12	109007400	109007600	E40
chr12	109007600	109007800	E41
chr12	109007800	109008000	E40
chr12	109008000	109008600	E38
chr12	109008600	109008800	E6
chr12	109008800	109009200	E90
chr12	109009200	109009600	E5
chr12	109009600	109010000	E40
chr12	109010000	109010200	E41
chr12	109010200	109010600	E44
chr12	109010600	109010800	E45
chr12	109010800	109011000	E42
chr12	109011000	109011400	E44
chr12	109011400	109011600	E46
chr12	109011600	109011800	E47
chr12	109011800	109012400	E46
chr12	109012400	109012600	E42
chr12	109012600	109012800	E41
chr12	109012800	109013000	E16
chr12	109013000	109013200	E17
chr12	109013200	109013400	E38
chr12	109013400	109013600	E48
chr12	109013600	109013800	E69
chr12	109013800	109014200	E48
chr12	109014200	109014400	E69
chr12	109014400	109014800	E48
chr12	109014800	109015200	E69
chr12	109015200	109015400	E48
chr12	109015400	109015800	E69
chr12	109015800	109016200	E48
chr12	109016200	109016400	E47
chr12	109016400	109016800	E48
chr12	109016800	109017400	E5
chr12	109017400	109017600	E6
chr12	109017600	109018600	E38
chr12	109018600	109018800	E17
chr12	109018800	109019800	E38
chr12	109019800	109020400	E40
chr12	109020400	109020600	E41
chr12	109020600	109021200	E40
chr12	109021200	109021600	E41
chr12	109021600	109021800	E47
chr12	109021800	109022000	E48
chr12	109022000	109022400	E47
chr12	109022400	109023800	E46
chr12	109023800	109024600	E44
chr12	109024600	109025000	E46
chr12	109025000	109025200	E42
chr12	109025200	109025400	E43
chr12	109025400	109025600	E46
chr12	109025600	109026200	E44
chr12	109026200	109026400	E46
chr12	109026400	109026600	E45
chr12	109026600	109026800	E44
chr12	109026800	109027600	E45
chr12	109027600	109027800	E46
chr12	109027800	109028600	E44
chr12	109028600	109028800	E46
chr12	109028800	109029000	E43
chr12	109029000	109029200	E44
chr12	109029200	109029600	E46
chr12	109029600	109029800	E44
chr12	109029800	109030000	E43
chr12	109030000	109030200	E42
chr12	109030200	109030400	E43
chr12	109030400	109030600	E40
chr12	109030600	109031000	E43
chr12	109031000	109031200	E24
chr12	109031200	109031800	E23
chr12	109031800	109032800	E12
chr12	109032800	109033000	E11
chr12	109033000	109033200	E24
chr12	109033200	109033600	E31
chr12	109033600	109034000	E13
chr12	109034000	109034400	E31
chr12	109034400	109034600	E14
chr12	109034600	109036400	E45
chr12	109036400	109036600	E44
chr12	109036600	109036800	E43
chr12	109036800	109037000	E42
chr12	109037000	109037200	E43
chr12	109037200	109037400	E44
chr12	109037400	109037600	E43
chr12	109037600	109038800	E45
chr12	109038800	109039000	E44
chr12	109039000	109039200	E42
chr12	109039200	109039400	E43
chr12	109039400	109039600	E44
chr12	109039600	109040400	E45
chr12	109040400	109040600	E44
chr12	109040600	109040800	E14
chr12	109040800	109041000	E20
chr12	109041000	109041200	E22
chr12	109041200	109041400	E25
chr12	109041400	109042000	E24
chr12	109042000	109042200	E31
chr12	109042200	109042400	E8
chr12	109042400	109042600	E9
chr12	109042600	109042800	E37
chr12	109042800	109043000	E29
chr12	109043000	109043200	E17
chr12	109043200	109043400	E16
chr12	109043400	109043800	E37
chr12	109043800	109044000	E17
chr12	109044000	109044400	E37
chr12	109044400	109045000	E35
chr12	109045000	109045200	E34
chr12	109045200	109045400	E35
chr12	109045400	109045600	E34
chr12	109045600	109046000	E35
chr12	109046000	109046400	E34
chr12	109046400	109046600	E35
chr12	109046600	109046800	E34
chr12	109046800	109047000	E35
chr12	109047000	109047200	E34
chr12	109047200	109047400	E35
chr12	109047400	109047800	E34
chr12	109047800	109048400	E35
chr12	109048400	109048800	E34
chr12	109048800	109050600	E35
chr12	109050600	109050800	E34
chr12	109050800	109051000	E35
chr12	109051000	109051800	E34
chr12	109051800	109052000	E35
chr12	109052000	109052200	E34
chr12	109052200	109053000	E35
chr12	109053000	109053200	E34
chr12	109053200	109053400	E35
chr12	109053400	109053600	E34
chr12	109053600	109053800	E75
chr12	109053800	109054000	E29
chr12	109054000	109054200	E37
chr12	109054200	109054400	E18
chr12	109054400	109054600	E37
chr12	109054600	109054800	E18
chr12	109054800	109055400	E35
chr12	109055400	109055600	E34
chr12	109055600	109055800	E33
chr12	109055800	109056200	E34
chr12	109056200	109056400	E18
chr12	109056400	109056600	E35
chr12	109056600	109057000	E28
chr12	109057000	109057600	E18
chr12	109057600	109058000	E20
chr12	109058000	109058200	E21
chr12	109058200	109058400	E24
chr12	109058400	109058600	E23
chr12	109058600	109059200	E22
chr12	109059200	109059800	E23
chr12	109059800	109060200	E24
chr12	109060200	109060400	E23
chr12	109060400	109060600	E24
chr12	109060600	109060800	E22
chr12	109060800	109061000	E20
chr12	109061000	109061400	E21
chr12	109061400	109061600	E26
chr12	109061600	109061800	E27
chr12	109061800	109062200	E26
chr12	109062200	109062400	E18
chr12	109062400	109062600	E19
chr12	109062600	109063200	E18
chr12	109063200	109064000	E35
chr12	109064000	109064200	E34
chr12	109064200	109064400	E28
chr12	109064400	109064800	E35
chr12	109064800	109065000	E34
chr12	109065000	109065400	E18
chr12	109065400	109066800	E35
chr12	109066800	109067200	E78
chr12	109067200	109067800	E4
chr12	109067800	109068200	E72
chr12	109068200	109068400	E36
chr12	109068400	109069600	E2
chr12	109069600	109069800	E36
chr12	109069800	109070800	E38
chr12	109070800	109071000	E1
chr12	109071000	109071200	E36
chr12	109071200	109072000	E2
chr12	109072000	109072200	E36
chr12	109072200	109072600	E2
chr12	109072600	109072800	E34
chr12	109072800	109073000	E35
chr12	109073000	109073400	E34
chr12	109073400	109073800	E35
chr12	109073800	109074200	E34
chr12	109074200	109074800	E35
chr12	109074800	109075000	E34
chr12	109075000	109075200	E35
chr12	109075200	109075800	E18
chr12	109075800	109076000	E35
chr12	109076000	109077000	E18
chr12	109077000	109077200	E34
chr12	109077200	109077600	E2
chr12	109077600	109077800	E36
chr12	109077800	109078000	E38
chr12	109078000	109078200	E37
chr12	109078200	109078400	E17
chr12	109078400	109078600	E38
chr12	109078600	109078800	E37
chr12	109078800	109079600	E15
chr12	109079600	109080000	E20
chr12	109080000	109080200	E27
chr12	109080200	109080400	E19
chr12	109080400	109080600	E30
chr12	109080600	109080800	E31
chr12	109080800	109081000	E30
chr12	109081000	109081200	E29
chr12	109081200	109081400	E7
chr12	109081400	109081600	E37
chr12	109081600	109081800	E29
chr12	109081800	109082000	E88
chr12	109082000	109082400	E29
chr12	109082400	109082800	E10
chr12	109082800	109083000	E11
chr12	109083000	109083200	E13
chr12	109083200	109083800	E12
chr12	109083800	109084200	E23
chr12	109084200	109084400	E22
chr12	109084400	109084600	E13
chr12	109084600	109087200	E12
chr12	109087200	109087600	E13
chr12	109087600	109088000	E31
chr12	109088000	109088200	E29
chr12	109088200	109088800	E18
chr12	109088800	109089200	E74
chr12	109089200	109089400	E34
chr12	109089400	109089800	E18
chr12	109089800	109090200	E30
chr12	109090200	109090400	E29
chr12	109090400	109090600	E30
chr12	109090600	109090800	E28
chr12	109090800	109091000	E37
chr12	109091000	109091600	E17
chr12	109091600	109091800	E38
chr12	109091800	109092000	E8
chr12	109092000	109092200	E6
chr12	109092200	109092400	E37
chr12	109092400	109092600	E7
chr12	109092600	109092800	E37
chr12	109092800	109093200	E28
chr12	109093200	109093400	E33
chr12	109093400	109093800	E27
chr12	109093800	109094000	E26
chr12	109094000	109094200	E31
chr12	109094200	109094400	E30
chr12	109094400	109094600	E16
chr12	109094600	109094800	E15
chr12	109094800	109095000	E30
chr12	109095000	109095200	E31
chr12	109095200	109095400	E30
chr12	109095400	109095800	E13
chr12	109095800	109096200	E11
chr12	109096200	109096600	E24
chr12	109096600	109096800	E11
chr12	109096800	109097000	E29
chr12	109097000	109097200	E16
chr12	109097200	109097600	E31
chr12	109097600	109097800	E30
chr12	109097800	109098000	E38
chr12	109098000	109098200	E37
chr12	109098200	109098400	E17
chr12	109098400	109098600	E37
chr12	109098600	109098800	E1
chr12	109098800	109099200	E38
chr12	109099200	109099600	E2
chr12	109099600	109099800	E1
chr12	109099800	109100000	E38
chr12	109100000	109100200	E36
chr12	109100200	109101200	E35
chr12	109101200	109101400	E34
chr12	109101400	109101600	E35
chr12	109101600	109103200	E2
chr12	109103200	109103400	E36
chr12	109103400	109103600	E87
chr12	109103600	109103800	E18
chr12	109103800	109105800	E35
chr12	109105800	109106200	E34
chr12	109106200	109106400	E35
chr12	109106400	109106600	E37
chr12	109106600	109106800	E38
chr12	109106800	109107000	E37
chr12	109107000	109107400	E17
chr12	109107400	109107600	E29
chr12	109107600	109108000	E33
chr12	109108000	109108400	E34
chr12	109108400	109108800	E35
chr12	109108800	109109000	E34
chr12	109109000	109109200	E18
chr12	109109200	109110200	E35
chr12	109110200	109110400	E34
chr12	109110400	109110600	E35
chr12	109110600	109110800	E34
chr12	109110800	109111000	E35
chr12	109111000	109111200	E18
chr12	109111200	109111800	E37
chr12	109111800	109112400	E38
chr12	109112400	109112600	E17
chr12	109112600	109113000	E37
chr12	109113000	109113400	E38
chr12	109113400	109113600	E78
chr12	109113600	109113800	E1
chr12	109113800	109114600	E38
chr12	109114600	109115000	E17
chr12	109115000	109115200	E48
chr12	109115200	109115400	E69
chr12	109115400	109116000	E48
chr12	109116000	109116400	E47
chr12	109116400	109116600	E48
chr12	109116600	109117000	E46
chr12	109117000	109117200	E47
chr12	109117200	109117400	E46
chr12	109117400	109117600	E47
chr12	109117600	109117800	E48
chr12	109117800	109118000	E47
chr12	109118000	109118400	E48
chr12	109118400	109118600	E47
chr12	109118600	109118800	E48
chr12	109118800	109119200	E88
chr12	109119200	109119800	E87
chr12	109119800	109120400	E2
chr12	109120400	109121000	E87
chr12	109121000	109122000	E35
chr12	109122000	109122600	E18
chr12	109122600	109122800	E16
chr12	109122800	109123000	E18
chr12	109123000	109123200	E20
chr12	109123200	109123400	E21
chr12	109123400	109123600	E22
chr12	109123600	109124000	E23
chr12	109124000	109124600	E12
chr12	109124600	109124800	E81
chr12	109124800	109125000	E12
chr12	109125000	109125200	E81
chr12	109125200	109125400	E79
chr12	109125400	109125800	E12
chr12	109125800	109126000	E11
chr12	109126000	109126200	E12
chr12	109126200	109126400	E11
chr12	109126400	109126600	E31
chr12	109126600	109127000	E30
chr12	109127000	109127200	E29
chr12	109127200	109127400	E17
chr12	109127400	109127600	E37
chr12	109127600	109127800	E8
chr12	109127800	109128000	E30
chr12	109128000	109128200	E31
chr12	109128200	109128600	E30
chr12	109128600	109128800	E50
chr12	109128800	109129000	E49
chr12	109129000	109129400	E37
chr12	109129400	109129600	E1
chr12	109129600	109130800	E4
chr12	109130800	109131000	E36
chr12	109131000	109132200	E65
chr12	109132200	109132400	E64
chr12	109132400	109132600	E65
chr12	109132600	109137400	E3
chr12	109137400	109137600	E39
chr12	109137600	109137800	E40
chr12	109137800	109138000	E38
chr12	109138000	109138400	E40
chr12	109138400	109144200	E4
chr12	109144200	109144400	E85
chr12	109144400	109144800	E83
chr12	109144800	109145000	E84
chr12	109145000	109145400	E85
chr12	109145400	109145800	E83
chr12	109145800	109146200	E82
chr12	109146200	109146400	E83
chr12	109146400	109146600	E84
chr12	109146600	109147800	E4
chr12	109147800	109148000	E90
chr12	109148000	109152600	E4
chr12	109152600	109152800	E5
chr12	109152800	109153000	E6
chr12	109153000	109153800	E38
chr12	109153800	109154000	E78
chr12	109154000	109162000	E4
chr12	109162000	109162200	E1
chr12	109162200	109162400	E6
chr12	109162400	109162600	E38
chr12	109162600	109166400	E4
chr12	109166400	109166600	E5
chr12	109166600	109166800	E38
chr12	109166800	109167000	E37
chr12	109167000	109167400	E6
chr12	109167400	109167600	E7
chr12	109167600	109167800	E9
chr12	109167800	109168000	E10
chr12	109168000	109168200	E82
chr12	109168200	109168600	E83
chr12	109168600	109168800	E55
chr12	109168800	109170600	E4
chr12	109170600	109170800	E38
chr12	109170800	109171000	E37
chr12	109171000	109171200	E6
chr12	109171200	109171400	E7
chr12	109171400	109171800	E5
chr12	109171800	109173600	E4
chr12	109173600	109175200	E2
chr12	109175200	109176000	E38
chr12	109176000	109176200	E72
chr12	109176200	109176400	E4
chr12	109176400	109176600	E5
chr12	109176600	109176800	E78
chr12	109176800	109177200	E55
chr12	109177200	109179600	E66
chr12	109179600	109179800	E67
chr12	109179800	109180000	E66
chr12	109180000	109180200	E67
chr12	109180200	109180400	E66
chr12	109180400	109180800	E67
chr12	109180800	109181200	E66
chr12	109181200	109181600	E55
chr12	109181600	109182000	E66
chr12	109182000	109182200	E6
chr12	109182200	109182400	E7
chr12	109182400	109182600	E6
chr12	109182600	109183000	E7
chr12	109183000	109183200	E6
chr12	109183200	109183400	E66
chr12	109183400	109183600	E67
chr12	109183600	109186200	E66
chr12	109186200	109186600	E54
chr12	109186600	109186800	E67
chr12	109186800	109187200	E57
chr12	109187200	109187400	E58
chr12	109187400	109187600	E17
chr12	109187600	109188000	E8
chr12	109188000	109188200	E82
chr12	109188200	109188600	E84
chr12	109188600	109189000	E67
chr12	109189000	109190000	E66
chr12	109190000	109190400	E67
chr12	109190400	109190600	E66
chr12	109190600	109191000	E67
chr12	109191000	109191400	E54
chr12	109191400	109191800	E53
chr12	109191800	109192000	E61
chr12	109192000	109192200	E62
chr12	109192200	109192400	E11
chr12	109192400	109192600	E12
chr12	109192600	109193000	E11
chr12	109193000	109193200	E61
chr12	109193200	109193600	E62
chr12	109193600	109193800	E61
chr12	109193800	109194000	E52
chr12	109194000	109194200	E54
chr12	109194200	109194600	E67
chr12	109194600	109194800	E66
chr12	109194800	109195000	E65
chr12	109195000	109195200	E16
chr12	109195200	109195600	E17
chr12	109195600	109196000	E8
chr12	109196000	109196600	E9
chr12	109196600	109196800	E16
chr12	109196800	109197200	E15
chr12	109197200	109197400	E13
chr12	109197400	109198000	E14
chr12	109198000	109198200	E10
chr12	109198200	109198600	E11
chr12	109198600	109198800	E10
chr12	109198800	109199000	E15
chr12	109199000	109199200	E40
chr12	109199200	109199400	E16
chr12	109199400	109199600	E4
chr12	109199600	109199800	E66
chr12	109199800	109200800	E67
chr12	109200800	109201000	E7
chr12	109201000	109201800	E66
chr12	109201800	109202000	E72
chr12	109202000	109202200	E90
chr12	109202200	109202400	E55
chr12	109202400	109202600	E58
chr12	109202600	109202800	E57
chr12	109202800	109203400	E66
chr12	109203400	109203600	E65
chr12	109203600	109203800	E64
chr12	109203800	109204400	E65
chr12	109204400	109204600	E72
chr12	109204600	109205000	E66
chr12	109205000	109205200	E67
chr12	109205200	109205800	E66
chr12	109205800	109206200	E67
chr12	109206200	109206600	E6
chr12	109206600	109207000	E38
chr12	109207000	109207200	E6
chr12	109207200	109207400	E17
chr12	109207400	109207600	E38
chr12	109207600	109207800	E7
chr12	109207800	109208000	E83
chr12	109208000	109208200	E16
chr12	109208200	109208600	E9
chr12	109208600	109208800	E7
chr12	109208800	109209000	E6
chr12	109209000	109209400	E7
chr12	109209400	109210200	E6
chr12	109210200	109210600	E50
chr12	109210600	109210800	E7
chr12	109210800	109211000	E8
chr12	109211000	109211600	E41
chr12	109211600	109211800	E40
chr12	109211800	109212000	E47
chr12	109212000	109212200	E41
chr12	109212200	109212600	E42
chr12	109212600	109212800	E44
chr12	109212800	109213000	E42
chr12	109213000	109213200	E46
chr12	109213200	109213400	E47
chr12	109213400	109214200	E46
chr12	109214200	109215000	E44
chr12	109215000	109215200	E43
chr12	109215200	109215400	E15
chr12	109215400	109215600	E14
chr12	109215600	109215800	E46
chr12	109215800	109216400	E44
chr12	109216400	109216600	E42
chr12	109216600	109217200	E44
chr12	109217200	109217400	E43
chr12	109217400	109217800	E44
chr12	109217800	109218200	E45
chr12	109218200	109218800	E14
chr12	109218800	109219000	E15
chr12	109219000	109219200	E13
chr12	109219200	109219400	E11
chr12	109219400	109220600	E12
chr12	109220600	109221000	E11
chr12	109221000	109221400	E12
chr12	109221400	109221800	E11
chr12	109221800	109222800	E45
chr12	109222800	109223000	E44
chr12	109223000	109223200	E46
chr12	109223200	109223400	E50
chr12	109223400	109223800	E49
chr12	109223800	109224000	E47
chr12	109224000	109224400	E48
chr12	109224400	109224800	E69
chr12	109224800	109225200	E48
chr12	109225200	109225400	E47
chr12	109225400	109225600	E48
chr12	109225600	109226200	E40
chr12	109226200	109227000	E42
chr12	109227000	109227400	E30
chr12	109227400	109227600	E31
chr12	109227600	109227800	E29
chr12	109227800	109228000	E30
chr12	109228000	109228200	E31
chr12	109228200	109228400	E30
chr12	109228400	109228600	E37
chr12	109228600	109228800	E8
chr12	109228800	109229000	E7
chr12	109229000	109229600	E6
chr12	109229600	109230000	E38
chr12	109230000	109230200	E41
chr12	109230200	109231000	E40
chr12	109231000	109231200	E42
chr12	109231200	109231400	E48
chr12	109231400	109231600	E47
chr12	109231600	109232000	E44
chr12	109232000	109232600	E45
chr12	109232600	109232800	E14
chr12	109232800	109233400	E11
chr12	109233400	109233600	E10
chr12	109233600	109233800	E11
chr12	109233800	109234200	E10
chr12	109234200	109234400	E50
chr12	109234400	109234600	E9
chr12	109234600	109234800	E43
chr12	109234800	109235000	E41
chr12	109235000	109235200	E42
chr12	109235200	109235600	E40
chr12	109235600	109235800	E49
chr12	109235800	109236000	E7
chr12	109236000	109236200	E8
chr12	109236200	109236400	E9
chr12	109236400	109236600	E8
chr12	109236600	109236800	E6
chr12	109236800	109237000	E7
chr12	109237000	109237600	E47
chr12	109237600	109238000	E49
chr12	109238000	109238600	E50
chr12	109238600	109239000	E49
chr12	109239000	109239200	E9
chr12	109239200	109239400	E50
chr12	109239400	109239600	E49
chr12	109239600	109239800	E10
chr12	109239800	109240400	E11
chr12	109240400	109241000	E10
chr12	109241000	109241400	E9
chr12	109241400	109241600	E50
chr12	109241600	109241800	E9
chr12	109241800	109242000	E50
chr12	109242000	109242200	E17
chr12	109242200	109242400	E49
chr12	109242400	109242800	E8
chr12	109242800	109243000	E9
chr12	109243000	109243400	E50
chr12	109243400	109243600	E47
chr12	109243600	109244000	E38
chr12	109244000	109244200	E5
chr12	109244200	109244400	E40
chr12	109244400	109244600	E42
chr12	109244600	109244800	E43
chr12	109244800	109245200	E45
chr12	109245200	109245400	E15
chr12	109245400	109245600	E42
chr12	109245600	109245800	E43
chr12	109245800	109246000	E14
chr12	109246000	109246200	E15
chr12	109246200	109246400	E14
chr12	109246400	109247000	E45
chr12	109247000	109247200	E14
chr12	109247200	109247600	E45
chr12	109247600	109247800	E44
chr12	109247800	109248000	E45
chr12	109248000	109248200	E44
chr12	109248200	109248400	E45
chr12	109248400	109248600	E44
chr12	109248600	109248800	E45
chr12	109248800	109249000	E46
chr12	109249000	109249200	E44
chr12	109249200	109249400	E43
chr12	109249400	109249800	E45
chr12	109249800	109251000	E12
chr12	109251000	109251200	E80
chr12	109251200	109251600	E79
chr12	109251600	109252000	E12
chr12	109252000	109252200	E14
chr12	109252200	109252400	E13
chr12	109252400	109252600	E10
chr12	109252600	109253000	E46
chr12	109253000	109253200	E47
chr12	109253200	109253600	E46
chr12	109253600	109253800	E38
chr12	109253800	109254000	E41
chr12	109254000	109254400	E42
chr12	109254400	109254600	E43
chr12	109254600	109254800	E44
chr12	109254800	109255000	E41
chr12	109255000	109255800	E42
chr12	109255800	109256000	E41
chr12	109256000	109256200	E42
chr12	109256200	109256400	E43
chr12	109256400	109256600	E41
chr12	109256600	109256800	E39
chr12	109256800	109268600	E3
chr12	109268600	109268800	E73
chr12	109268800	109269800	E3
chr12	109269800	109270000	E87
chr12	109270000	109270400	E2
chr12	109270400	109273200	E4
chr12	109273200	109273400	E1
chr12	109273400	109273800	E4
chr12	109273800	109276400	E2
chr12	109276400	109277800	E87
chr12	109277800	109278200	E88
chr12	109278200	109278600	E87
chr12	109278600	109278800	E5
chr12	109278800	109279000	E72
chr12	109279000	109285200	E2
chr12	109285200	109292800	E4
chr12	109292800	109293200	E1
chr12	109293200	109293400	E36
chr12	109293400	109294800	E2
chr12	109294800	109295000	E36
chr12	109295000	109295800	E2
chr12	109295800	109296000	E36
chr12	109296000	109296400	E38
chr12	109296400	109296600	E90
chr12	109296600	109296800	E41
chr12	109296800	109297000	E42
chr12	109297000	109297200	E41
chr12	109297200	109297400	E44
chr12	109297400	109297600	E45
chr12	109297600	109297800	E43
chr12	109297800	109298200	E44
chr12	109298200	109298400	E43
chr12	109298400	109298600	E44
chr12	109298600	109299000	E43
chr12	109299000	109299200	E42
chr12	109299200	109299600	E44
chr12	109299600	109299800	E42
chr12	109299800	109300000	E45
chr12	109300000	109300200	E43
chr12	109300200	109300400	E44
chr12	109300400	109300800	E43
chr12	109300800	109301000	E42
chr12	109301000	109301600	E44
chr12	109301600	109301800	E45
chr12	109301800	109302000	E44
chr12	109302000	109302200	E43
chr12	109302200	109302800	E45
chr12	109302800	109303000	E44
chr12	109303000	109303200	E43
chr12	109303200	109303600	E41
chr12	109303600	109303800	E42
chr12	109303800	109304400	E43
chr12	109304400	109305000	E42
chr12	109305000	109305400	E7
chr12	109305400	109305600	E6
chr12	109305600	109306000	E7
chr12	109306000	109307000	E67
chr12	109307000	109307200	E68
chr12	109307200	109307400	E50
chr12	109307400	109307800	E45
chr12	109307800	109308000	E44
chr12	109308000	109308200	E14
chr12	109308200	109308400	E13
chr12	109308400	109308600	E11
chr12	109308600	109308800	E9
chr12	109308800	109309000	E59
chr12	109309000	109309400	E56
chr12	109309400	109309600	E68
chr12	109309600	109309800	E50
chr12	109309800	109310000	E49
chr12	109310000	109310200	E50
chr12	109310200	109310400	E51
chr12	109310400	109310600	E68
chr12	109310600	109310800	E57
chr12	109310800	109311200	E58
chr12	109311200	109311400	E57
chr12	109311400	109311800	E68
chr12	109311800	109312000	E51
chr12	109312000	109312200	E52
chr12	109312200	109312400	E53
chr12	109312400	109312600	E56
chr12	109312600	109313000	E54
chr12	109313000	109313400	E67
chr12	109313400	109313600	E54
chr12	109313600	109313800	E67
chr12	109313800	109314000	E54
chr12	109314000	109314200	E57
chr12	109314200	109316400	E65
chr12	109316400	109316800	E66
chr12	109316800	109317600	E65
chr12	109317600	109319400	E66
chr12	109319400	109321600	E65
chr12	109321600	109322400	E66
chr12	109322400	109322600	E67
chr12	109322600	109322800	E66
chr12	109322800	109323000	E57
chr12	109323000	109323200	E58
chr12	109323200	109323400	E60
chr12	109323400	109323600	E41
chr12	109323600	109323800	E43
chr12	109323800	109324000	E42
chr12	109324000	109324200	E41
chr12	109324200	109324400	E42
chr12	109324400	109324600	E41
chr12	109324600	109324800	E40
chr12	109324800	109325000	E38
chr12	109325000	109325200	E6
chr12	109325200	109325600	E66
chr12	109325600	109325800	E38
chr12	109325800	109326000	E66
chr12	109326000	109326200	E78
chr12	109326200	109326800	E66
chr12	109326800	109327800	E65
chr12	109327800	109328000	E70
chr12	109328000	109328200	E66
chr12	109328200	109328800	E65
chr12	109328800	109329000	E66
chr12	109329000	109329400	E65
chr12	109329400	109329800	E66
chr12	109329800	109331200	E65
chr12	109331200	109331400	E64
chr12	109331400	109331600	E65
chr12	109331600	109331800	E64
chr12	109331800	109333200	E65
chr12	109333200	109333400	E57
chr12	109333400	109333600	E38
chr12	109333600	109333800	E58
chr12	109333800	109334000	E17
chr12	109334000	109334200	E5
chr12	109334200	109338600	E4
chr12	109338600	109338800	E5
chr12	109338800	109339000	E4
chr12	109339000	109339800	E65
chr12	109339800	109340200	E66
chr12	109340200	109340400	E65
chr12	109340400	109341200	E66
chr12	109341200	109341400	E6
chr12	109341400	109341600	E8
chr12	109341600	109341800	E41
chr12	109341800	109342400	E42
chr12	109342400	109342600	E41
chr12	109342600	109342800	E40
chr12	109342800	109343000	E41
chr12	109343000	109343600	E40
chr12	109343600	109343800	E41
chr12	109343800	109344000	E40
chr12	109344000	109344400	E49
chr12	109344400	109344600	E9
chr12	109344600	109344800	E15
chr12	109344800	109345000	E13
chr12	109345000	109345200	E14
chr12	109345200	109345400	E59
chr12	109345400	109345600	E58
chr12	109345600	109345800	E64
chr12	109345800	109347800	E65
chr12	109347800	109349000	E66
chr12	109349000	109349200	E67
chr12	109349200	109350400	E66
chr12	109350400	109351400	E4
chr12	109351400	109351600	E5
chr12	109351600	109351800	E1
chr12	109351800	109353800	E4
chr12	109353800	109354000	E5
chr12	109354000	109356400	E4
chr12	109356400	109356800	E66
chr12	109356800	109357000	E55
chr12	109357000	109360000	E4
chr12	109360000	109360200	E66
chr12	109360200	109360400	E64
chr12	109360400	109360600	E66
chr12	109360600	109361000	E70
chr12	109361000	109361200	E64
chr12	109361200	109361800	E38
chr12	109361800	109362000	E87
chr12	109362000	109362200	E37
chr12	109362200	109362400	E38
chr12	109362400	109366600	E4
chr12	109366600	109366800	E5
chr12	109366800	109373200	E4
chr12	109373200	109373400	E39
chr12	109373400	109373600	E3
chr12	109373600	109422400	E71
chr12	109422400	109423600	E3
chr12	109423600	109423800	E73
chr12	109423800	109428400	E3
chr12	109428400	109430200	E65
chr12	109430200	109431800	E4
chr12	109431800	109432000	E72
chr12	109432000	109432400	E4
chr12	109432400	109432600	E70
chr12	109432600	109433600	E4
chr12	109433600	109433800	E65
chr12	109433800	109434000	E67
chr12	109434000	109435600	E66
chr12	109435600	109440200	E4
chr12	109440200	109440800	E65
chr12	109440800	109441000	E64
chr12	109441000	109441400	E63
chr12	109441400	109441800	E53
chr12	109441800	109442200	E57
chr12	109442200	109442600	E52
chr12	109442600	109442800	E53
chr12	109442800	109443200	E51
chr12	109443200	109443800	E67
chr12	109443800	109444000	E66
chr12	109444000	109445200	E67
chr12	109445200	109445400	E58
chr12	109445400	109446000	E67
chr12	109446000	109446200	E66
chr12	109446200	109446600	E65
chr12	109446600	109447200	E4
chr12	109447200	109447400	E6
chr12	109447400	109447600	E7
chr12	109447600	109448000	E38
chr12	109448000	109448400	E78
chr12	109448400	109449000	E4
chr12	109449000	109449200	E38
chr12	109449200	109449400	E78
chr12	109449400	109449800	E4
chr12	109449800	109450000	E72
chr12	109450000	109450400	E65
chr12	109450400	109450600	E66
chr12	109450600	109450800	E64
chr12	109450800	109451400	E65
chr12	109451400	109455600	E4
chr12	109455600	109456000	E65
chr12	109456000	109456200	E56
chr12	109456200	109456400	E65
chr12	109456400	109456600	E64
chr12	109456600	109456800	E63
chr12	109456800	109457000	E64
chr12	109457000	109457200	E65
chr12	109457200	109457400	E56
chr12	109457400	109457600	E57
chr12	109457600	109457800	E59
chr12	109457800	109458000	E61
chr12	109458000	109458400	E62
chr12	109458400	109458600	E61
chr12	109458600	109459000	E62
chr12	109459000	109459200	E61
chr12	109459200	109459600	E57
chr12	109459600	109460200	E65
chr12	109460200	109460400	E57
chr12	109460400	109462200	E65
chr12	109462200	109462400	E64
chr12	109462400	109462600	E65
chr12	109462600	109462800	E67
chr12	109462800	109463600	E65
chr12	109463600	109464000	E66
chr12	109464000	109464200	E63
chr12	109464200	109464800	E68
chr12	109464800	109465000	E51
chr12	109465000	109465200	E52
chr12	109465200	109465400	E61
chr12	109465400	109465600	E60
chr12	109465600	109466000	E78
chr12	109466000	109466400	E54
chr12	109466400	109466600	E55
chr12	109466600	109467600	E66
chr12	109467600	109471200	E4
chr12	109471200	109471800	E5
chr12	109471800	109477000	E3
chr12	109477000	109477400	E77
chr12	109477400	109488600	E3
chr12	109488600	109489000	E39
chr12	109489000	109489400	E65
chr12	109489400	109489600	E57
chr12	109489600	109489800	E56
chr12	109489800	109490000	E15
chr12	109490000	109490200	E11
chr12	109490200	109490400	E12
chr12	109490400	109490600	E11
chr12	109490600	109491000	E12
chr12	109491000	109491200	E23
chr12	109491200	109491600	E24
chr12	109491600	109491800	E31
chr12	109491800	109492200	E32
chr12	109492200	109493000	E28
chr12	109493000	109493200	E35
chr12	109493200	109493400	E28
chr12	109493400	109493600	E25
chr12	109493600	109494000	E24
chr12	109494000	109494800	E23
chr12	109494800	109495400	E22
chr12	109495400	109496000	E12
chr12	109496000	109496400	E23
chr12	109496400	109496600	E21
chr12	109496600	109496800	E22
chr12	109496800	109497200	E25
chr12	109497200	109497800	E26
chr12	109497800	109498000	E28
chr12	109498000	109498200	E18
chr12	109498200	109498800	E34
chr12	109498800	109499400	E28
chr12	109499400	109499600	E18
chr12	109499600	109499800	E28
chr12	109499800	109500000	E34
chr12	109500000	109501800	E2
chr12	109501800	109503000	E35
chr12	109503000	109503600	E34
chr12	109503600	109503800	E35
chr12	109503800	109504000	E34
chr12	109504000	109505600	E35
chr12	109505600	109506000	E34
chr12	109506000	109506200	E33
chr12	109506200	109506800	E35
chr12	109506800	109507000	E34
chr12	109507000	109507200	E33
chr12	109507200	109507400	E34
chr12	109507400	109507800	E33
chr12	109507800	109508200	E34
chr12	109508200	109508600	E6
chr12	109508600	109508800	E38
chr12	109508800	109509200	E37
chr12	109509200	109509400	E7
chr12	109509400	109509600	E29
chr12	109509600	109509800	E30
chr12	109509800	109510800	E29
chr12	109510800	109511000	E37
chr12	109511000	109511400	E6
chr12	109511400	109511600	E7
chr12	109511600	109511800	E38
chr12	109511800	109512000	E37
chr12	109512000	109512200	E36
chr12	109512200	109513800	E2
chr12	109513800	109514200	E87
chr12	109514200	109515800	E2
chr12	109515800	109516000	E36
chr12	109516000	109517200	E2
chr12	109517200	109517400	E72
chr12	109517400	109517800	E65
chr12	109517800	109518000	E64
chr12	109518000	109518200	E67
chr12	109518200	109518800	E56
chr12	109518800	109519600	E57
chr12	109519600	109519800	E54
chr12	109519800	109520000	E52
chr12	109520000	109521000	E61
chr12	109521000	109521200	E59
chr12	109521200	109522000	E62
chr12	109522000	109522200	E53
chr12	109522200	109522400	E54
chr12	109522400	109522600	E67
chr12	109522600	109523400	E66
chr12	109523400	109524000	E67
chr12	109524000	109524400	E66
chr12	109524400	109524600	E55
chr12	109524600	109525000	E57
chr12	109525000	109525200	E54
chr12	109525200	109525400	E52
chr12	109525400	109525600	E61
chr12	109525600	109525800	E60
chr12	109525800	109526000	E59
chr12	109526000	109526400	E61
chr12	109526400	109526600	E52
chr12	109526600	109527000	E54
chr12	109527000	109527200	E53
chr12	109527200	109527400	E60
chr12	109527400	109527600	E54
chr12	109527600	109528400	E55
chr12	109528400	109528800	E86
chr12	109528800	109529400	E66
chr12	109529400	109530200	E6
chr12	109530200	109530400	E49
chr12	109530400	109530600	E50
chr12	109530600	109530800	E49
chr12	109530800	109531000	E14
chr12	109531000	109531200	E12
chr12	109531200	109531600	E13
chr12	109531600	109531800	E30
chr12	109531800	109532000	E17
chr12	109532000	109534200	E3
chr12	109534200	109535600	E4
chr12	109535600	109535800	E84
chr12	109535800	109536000	E14
chr12	109536000	109536200	E12
chr12	109536200	109536400	E11
chr12	109536400	109536600	E10
chr12	109536600	109536800	E82
chr12	109536800	109537200	E16
chr12	109537200	109537400	E17
chr12	109537400	109537600	E49
chr12	109537600	109539400	E57
chr12	109539400	109539600	E58
chr12	109539600	109540200	E54
chr12	109540200	109540400	E7
chr12	109540400	109540600	E38
chr12	109540600	109540800	E17
chr12	109540800	109541000	E38
chr12	109541000	109541200	E89
chr12	109541200	109542400	E2
chr12	109542400	109542600	E36
chr12	109542600	109543000	E2
chr12	109543000	109543200	E72
chr12	109543200	109543400	E90
chr12	109543400	109543600	E38
chr12	109543600	109543800	E1
chr12	109543800	109544000	E38
chr12	109544000	109544200	E5
chr12	109544200	109544400	E17
chr12	109544400	109545600	E38
chr12	109545600	109545800	E17
chr12	109545800	109546000	E38
chr12	109546000	109546400	E84
chr12	109546400	109546600	E85
chr12	109546600	109547200	E84
chr12	109547200	109547400	E83
chr12	109547400	109547600	E31
chr12	109547600	109547800	E24
chr12	109547800	109548400	E11
chr12	109548400	109548800	E13
chr12	109548800	109549000	E11
chr12	109549000	109549400	E12
chr12	109549400	109549800	E11
chr12	109549800	109550000	E82
chr12	109550000	109550200	E83
chr12	109550200	109550400	E82
chr12	109550400	109550600	E83
chr12	109550600	109551000	E82
chr12	109551000	109551200	E10
chr12	109551200	109552400	E82
chr12	109552400	109552600	E83
chr12	109552600	109552800	E15
chr12	109552800	109553000	E14
chr12	109553000	109553200	E31
chr12	109553200	109553600	E24
chr12	109553600	109554200	E23
chr12	109554200	109554400	E12
chr12	109554400	109554600	E11
chr12	109554600	109554800	E10
chr12	109554800	109555000	E82
chr12	109555000	109555200	E83
chr12	109555200	109556200	E85
chr12	109556200	109556400	E84
chr12	109556400	109556600	E77
chr12	109556600	109556800	E65
chr12	109556800	109557000	E64
chr12	109557000	109557200	E63
chr12	109557200	109557400	E64
chr12	109557400	109558200	E65
chr12	109558200	109562200	E3
chr12	109562200	109562600	E4
chr12	109562600	109563000	E65
chr12	109563000	109563200	E57
chr12	109563200	109565200	E4
chr12	109565200	109565400	E5
chr12	109565400	109567000	E4
chr12	109567000	109567200	E5
chr12	109567200	109567600	E78
chr12	109567600	109568200	E5
chr12	109568200	109568400	E6
chr12	109568400	109568600	E38
chr12	109568600	109568800	E84
chr12	109568800	109569400	E83
chr12	109569400	109569600	E82
chr12	109569600	109569800	E83
chr12	109569800	109570000	E85
chr12	109570000	109570200	E89
chr12	109570200	109570400	E78
chr12	109570400	109571800	E4
chr12	109571800	109572200	E5
chr12	109572200	109572400	E87
chr12	109572400	109574600	E2
chr12	109574600	109575200	E36
chr12	109575200	109577800	E2
chr12	109577800	109578000	E1
chr12	109578000	109579400	E2
chr12	109579400	109579600	E36
chr12	109579600	109580600	E2
chr12	109580600	109580800	E78
chr12	109580800	109582600	E4
chr12	109582600	109583000	E85
chr12	109583000	109584200	E4
chr12	109584200	109584600	E5
chr12	109584600	109584800	E65
chr12	109584800	109585200	E38
chr12	109585200	109585400	E85
chr12	109585400	109585800	E55
chr12	109585800	109586000	E84
chr12	109586000	109586400	E83
chr12	109586400	109586600	E58
chr12	109586600	109586800	E17
chr12	109586800	109587800	E6
chr12	109587800	109588400	E38
chr12	109588400	109588600	E5
chr12	109588600	109590600	E4
chr12	109590600	109590800	E5
chr12	109590800	109591200	E4
chr12	109591200	109591400	E90
chr12	109591400	109591600	E38
chr12	109591600	109591800	E7
chr12	109591800	109592000	E30
chr12	109592000	109592400	E10
chr12	109592400	109592600	E80
chr12	109592600	109593200	E11
chr12	109593200	109593400	E16
chr12	109593400	109593600	E29
chr12	109593600	109594000	E37
chr12	109594000	109595200	E85
chr12	109595200	109596000	E83
chr12	109596000	109596200	E84
chr12	109596200	109596400	E83
chr12	109596400	109596800	E84
chr12	109596800	109597000	E83
chr12	109597000	109597800	E84
chr12	109597800	109598000	E85
chr12	109598000	109598400	E83
chr12	109598400	109598800	E29
chr12	109598800	109599000	E37
chr12	109599000	109599200	E36
chr12	109599200	109600000	E38
chr12	109600000	109600200	E7
chr12	109600200	109600600	E6
chr12	109600600	109600800	E72
chr12	109600800	109602200	E4
chr12	109602200	109602400	E90
chr12	109602400	109607000	E2
chr12	109607000	109607200	E35
chr12	109607200	109607400	E34
chr12	109607400	109607600	E33
chr12	109607600	109608200	E34
chr12	109608200	109608600	E28
chr12	109608600	109608800	E87
chr12	109608800	109609000	E35
chr12	109609000	109609600	E2
chr12	109609600	109609800	E36
chr12	109609800	109611200	E2
chr12	109611200	109611400	E78
chr12	109611400	109613600	E4
chr12	109613600	109613800	E90
chr12	109613800	109614000	E38
chr12	109614000	109614200	E36
chr12	109614200	109616400	E2
chr12	109616400	109616800	E35
chr12	109616800	109617000	E2
chr12	109617000	109617200	E35
chr12	109617200	109617400	E2
chr12	109617400	109618200	E35
chr12	109618200	109618400	E18
chr12	109618400	109618600	E34
chr12	109618600	109619200	E28
chr12	109619200	109619600	E26
chr12	109619600	109620000	E24
chr12	109620000	109620200	E22
chr12	109620200	109620400	E23
chr12	109620400	109620600	E22
chr12	109620600	109620800	E20
chr12	109620800	109621000	E27
chr12	109621000	109621200	E28
chr12	109621200	109621600	E18
chr12	109621600	109622800	E35
chr12	109622800	109623200	E2
chr12	109623200	109623400	E35
chr12	109623400	109624800	E2
chr12	109624800	109625000	E78
chr12	109625000	109630000	E4
chr12	109630000	109630200	E5
chr12	109630200	109631600	E4
chr12	109631600	109631800	E78
chr12	109631800	109632000	E34
chr12	109632000	109632600	E35
chr12	109632600	109632800	E34
chr12	109632800	109633200	E35
chr12	109633200	109634400	E2
chr12	109634400	109634600	E72
chr12	109634600	109635000	E5
chr12	109635000	109635200	E72
chr12	109635200	109635600	E5
chr12	109635600	109636000	E4
chr12	109636000	109636200	E5
chr12	109636200	109636600	E4
chr12	109636600	109636800	E5
chr12	109636800	109637000	E38
chr12	109637000	109637600	E35
chr12	109637600	109638000	E38
chr12	109638000	109638200	E1
chr12	109638200	109638600	E35
chr12	109638600	109641400	E2
chr12	109641400	109641600	E72
chr12	109641600	109644400	E2
chr12	109644400	109644600	E36
chr12	109644600	109645600	E2
chr12	109645600	109645800	E36
chr12	109645800	109646600	E2
chr12	109646600	109646800	E35
chr12	109646800	109647000	E34
chr12	109647000	109647400	E33
chr12	109647400	109647600	E89
chr12	109647600	109648800	E2
chr12	109648800	109649000	E89
chr12	109649000	109651600	E2
chr12	109651600	109651800	E78
chr12	109651800	109652200	E38
chr12	109652200	109652400	E36
chr12	109652400	109653000	E2
chr12	109653000	109653200	E36
chr12	109653200	109659400	E2
chr12	109659400	109659600	E1
chr12	109659600	109660000	E2
chr12	109660000	109660200	E5
chr12	109660200	109660400	E72
chr12	109660400	109660600	E5
chr12	109660600	109662400	E4
chr12	109662400	109662600	E5
chr12	109662600	109663000	E6
chr12	109663000	109663200	E37
chr12	109663200	109663600	E28
chr12	109663600	109664000	E18
chr12	109664000	109664800	E35
chr12	109664800	109665000	E34
chr12	109665000	109665200	E35
chr12	109665200	109665400	E72
chr12	109665400	109666200	E2
chr12	109666200	109666400	E78
chr12	109666400	109666600	E2
chr12	109666600	109666800	E35
chr12	109666800	109667000	E34
chr12	109667000	109667400	E35
chr12	109667400	109668000	E34
chr12	109668000	109668200	E28
chr12	109668200	109668400	E27
chr12	109668400	109668600	E28
chr12	109668600	109669000	E32
chr12	109669000	109669200	E33
chr12	109669200	109669400	E27
chr12	109669400	109669600	E32
chr12	109669600	109669800	E25
chr12	109669800	109670000	E24
chr12	109670000	109670800	E23
chr12	109670800	109671000	E22
chr12	109671000	109671400	E23
chr12	109671400	109672000	E24
chr12	109672000	109672200	E25
chr12	109672200	109672400	E26
chr12	109672400	109672600	E25
chr12	109672600	109672800	E28
chr12	109672800	109673200	E27
chr12	109673200	109673400	E18
chr12	109673400	109673600	E28
chr12	109673600	109674000	E34
chr12	109674000	109674200	E33
chr12	109674200	109675000	E34
chr12	109675000	109675200	E35
chr12	109675200	109678800	E2
chr12	109678800	109679200	E89
chr12	109679200	109684600	E2
chr12	109684600	109684800	E72
chr12	109684800	109689800	E2
chr12	109689800	109690000	E72
chr12	109690000	109690200	E2
chr12	109690200	109690400	E36
chr12	109690400	109691800	E2
chr12	109691800	109692000	E36
chr12	109692000	109693000	E2
chr12	109693000	109693200	E35
chr12	109693200	109693600	E34
chr12	109693600	109693800	E35
chr12	109693800	109694200	E34
chr12	109694200	109694600	E35
chr12	109694600	109696000	E2
chr12	109696000	109696600	E5
chr12	109696600	109701600	E4
chr12	109701600	109701800	E38
chr12	109701800	109702000	E78
chr12	109702000	109702600	E29
chr12	109702600	109703000	E7
chr12	109703000	109703400	E66
chr12	109703400	109703600	E67
chr12	109703600	109703800	E54
chr12	109703800	109704400	E53
chr12	109704400	109704600	E58
chr12	109704600	109704800	E57
chr12	109704800	109705000	E55
chr12	109705000	109705400	E54
chr12	109705400	109705600	E55
chr12	109705600	109706400	E65
chr12	109706400	109708000	E4
chr12	109708000	109708200	E5
chr12	109708200	109713400	E4
chr12	109713400	109715600	E3
chr12	109715600	109716000	E39
chr12	109716000	109727200	E3
chr12	109727200	109728000	E65
chr12	109728000	109728200	E64
chr12	109728200	109728400	E57
chr12	109728400	109728600	E70
chr12	109728600	109728800	E54
chr12	109728800	109729000	E61
chr12	109729000	109729200	E62
chr12	109729200	109729400	E11
chr12	109729400	109729600	E13
chr12	109729600	109730000	E11
chr12	109730000	109730200	E10
chr12	109730200	109730400	E17
chr12	109730400	109730600	E38
chr12	109730600	109730800	E6
chr12	109730800	109731000	E38
chr12	109731000	109731200	E6
chr12	109731200	109731400	E90
chr12	109731400	109732200	E4
chr12	109732200	109732400	E72
chr12	109732400	109732600	E4
chr12	109732600	109733200	E5
chr12	109733200	109735000	E4
chr12	109735000	109735200	E66
chr12	109735200	109736000	E57
chr12	109736000	109736200	E65
chr12	109736200	109766200	E3
chr12	109766200	109766400	E73
chr12	109766400	109769000	E3
chr12	109769000	109769400	E39
chr12	109769400	109789200	E3
chr12	109789200	109789400	E65
chr12	109789400	109789600	E39
chr12	109789600	109790600	E65
chr12	109790600	109796800	E3
chr12	109796800	109797200	E73
chr12	109797200	109797600	E5
chr12	109797600	109811600	E3
chr12	109811600	109811800	E73
chr12	109811800	109822800	E3
chr12	109822800	109823000	E2
chr12	109823000	109823200	E39
chr12	109823200	109823400	E88
chr12	109823400	109823800	E87
chr12	109823800	109825200	E2
chr12	109825200	109825400	E35
chr12	109825400	109825600	E34
chr12	109825600	109825800	E1
chr12	109825800	109826400	E2
chr12	109826400	109829000	E4
chr12	109829000	109861600	E3
chr12	109861600	109862000	E65
chr12	109862000	109862200	E57
chr12	109862200	109862400	E56
chr12	109862400	109862800	E55
chr12	109862800	109865200	E4
chr12	109865200	109865400	E72
chr12	109865400	109865800	E38
chr12	109865800	109866000	E16
chr12	109866000	109866200	E15
chr12	109866200	109866400	E39
chr12	109866400	109869800	E3
chr12	109869800	109870400	E4
chr12	109870400	109870600	E5
chr12	109870600	109870800	E6
chr12	109870800	109871000	E72
chr12	109871000	109873600	E4
chr12	109873600	109873800	E66
chr12	109873800	109874400	E55
chr12	109874400	109879000	E4
chr12	109879000	109879200	E5
chr12	109879200	109885000	E4
chr12	109885000	109885200	E90
chr12	109885200	109885400	E5
chr12	109885400	109886000	E4
chr12	109886000	109886600	E5
chr12	109886600	109887200	E38
chr12	109887200	109887400	E86
chr12	109887400	109887800	E38
chr12	109887800	109888200	E78
chr12	109888200	109888800	E2
chr12	109888800	109889000	E5
chr12	109889000	109889600	E2
chr12	109889600	109890000	E35
chr12	109890000	109890400	E34
chr12	109890400	109890600	E33
chr12	109890600	109891000	E87
chr12	109891000	109891200	E38
chr12	109891200	109891400	E37
chr12	109891400	109891800	E38
chr12	109891800	109892200	E36
chr12	109892200	109892600	E86
chr12	109892600	109893200	E38
chr12	109893200	109893400	E1
chr12	109893400	109893600	E78
chr12	109893600	109894400	E2
chr12	109894400	109894800	E35
chr12	109894800	109895400	E34
chr12	109895400	109895800	E32
chr12	109895800	109896000	E26
chr12	109896000	109896200	E25
chr12	109896200	109896400	E24
chr12	109896400	109896800	E23
chr12	109896800	109897200	E22
chr12	109897200	109897400	E25
chr12	109897400	109897800	E26
chr12	109897800	109898400	E32
chr12	109898400	109898600	E31
chr12	109898600	109900400	E24
chr12	109900400	109901200	E23
chr12	109901200	109901800	E24
chr12	109901800	109902000	E25
chr12	109902000	109902200	E26
chr12	109902200	109902400	E28
chr12	109902400	109902600	E34
chr12	109902600	109903200	E6
chr12	109903200	109903600	E38
chr12	109903600	109904000	E6
chr12	109904000	109904200	E78
chr12	109904200	109904400	E34
chr12	109904400	109904600	E33
chr12	109904600	109904800	E32
chr12	109904800	109905000	E33
chr12	109905000	109905200	E87
chr12	109905200	109905400	E88
chr12	109905400	109906200	E2
chr12	109906200	109906400	E90
chr12	109906400	109907800	E4
chr12	109907800	109908000	E72
chr12	109908000	109909200	E4
chr12	109909200	109909400	E72
chr12	109909400	109913400	E2
chr12	109913400	109913600	E36
chr12	109913600	109913800	E89
chr12	109913800	109914200	E38
chr12	109914200	109914600	E7
chr12	109914600	109914800	E8
chr12	109914800	109915000	E10
chr12	109915000	109915800	E12
chr12	109915800	109916000	E49
chr12	109916000	109916200	E74
chr12	109916200	109916600	E2
chr12	109916600	109916800	E78
chr12	109916800	109923000	E2
chr12	109923000	109923200	E72
chr12	109923200	109923600	E4
chr12	109923600	109926800	E3
chr12	109926800	109927000	E39
chr12	109927000	109930200	E4
chr12	109930200	109930400	E72
chr12	109930400	109930800	E4
chr12	109930800	109931000	E72
chr12	109931000	109934800	E2
chr12	109934800	109935000	E36
chr12	109935000	109937200	E2
chr12	109937200	109937400	E72
chr12	109937400	109937600	E5
chr12	109937600	109938000	E2
chr12	109938000	109938600	E35
chr12	109938600	109938800	E34
chr12	109938800	109939400	E35
chr12	109939400	109939600	E34
chr12	109939600	109939800	E18
chr12	109939800	109940000	E35
chr12	109940000	109940200	E34
chr12	109940200	109940400	E33
chr12	109940400	109940600	E26
chr12	109940600	109940800	E22
chr12	109940800	109941000	E24
chr12	109941000	109941200	E22
chr12	109941200	109941400	E21
chr12	109941400	109942400	E23
chr12	109942400	109942600	E25
chr12	109942600	109942800	E26
chr12	109942800	109943200	E27
chr12	109943200	109943400	E28
chr12	109943400	109943600	E34
chr12	109943600	109943800	E87
chr12	109943800	109944400	E2
chr12	109944400	109945000	E5
chr12	109945000	109949200	E2
chr12	109949200	109949600	E72
chr12	109949600	109950000	E5
chr12	109950000	109952800	E4
chr12	109952800	109954800	E65
chr12	109954800	109955400	E38
chr12	109955400	109955600	E6
chr12	109955600	109955800	E8
chr12	109955800	109956000	E6
chr12	109956000	109956200	E37
chr12	109956200	109956400	E30
chr12	109956400	109956600	E11
chr12	109956600	109957200	E10
chr12	109957200	109957400	E8
chr12	109957400	109957800	E49
chr12	109957800	109958000	E17
chr12	109958000	109958200	E49
chr12	109958200	109958400	E7
chr12	109958400	109958800	E38
chr12	109958800	109959000	E37
chr12	109959000	109959200	E38
chr12	109959200	109960000	E6
chr12	109960000	109960200	E7
chr12	109960200	109960800	E29
chr12	109960800	109961000	E30
chr12	109961000	109961400	E31
chr12	109961400	109961600	E30
chr12	109961600	109961800	E29
chr12	109961800	109962000	E37
chr12	109962000	109962200	E89
chr12	109962200	109963000	E2
chr12	109963000	109963200	E36
chr12	109963200	109964600	E2
chr12	109964600	109965000	E35
chr12	109965000	109965600	E34
chr12	109965600	109966200	E88
chr12	109966200	109966400	E87
chr12	109966400	109966600	E37
chr12	109966600	109967000	E29
chr12	109967000	109967400	E31
chr12	109967400	109967600	E23
chr12	109967600	109967800	E22
chr12	109967800	109968200	E23
chr12	109968200	109968400	E24
chr12	109968400	109968800	E29
chr12	109968800	109969000	E34
chr12	109969000	109969200	E35
chr12	109969200	109969400	E34
chr12	109969400	109969600	E35
chr12	109969600	109969800	E34
chr12	109969800	109970000	E72
chr12	109970000	109970400	E4
chr12	109970400	109971200	E5
chr12	109971200	109971400	E72
chr12	109971400	109971800	E5
chr12	109971800	109972000	E72
chr12	109972000	109973000	E5
chr12	109973000	109973800	E38
chr12	109973800	109974000	E36
chr12	109974000	109974400	E2
chr12	109974400	109974800	E36
chr12	109974800	109975200	E2
chr12	109975200	109975600	E36
chr12	109975600	109976000	E38
chr12	109976000	109976200	E7
chr12	109976200	109976400	E90
chr12	109976400	109977000	E6
chr12	109977000	109977200	E7
chr12	109977200	109977400	E8
chr12	109977400	109977600	E30
chr12	109977600	109978200	E31
chr12	109978200	109979000	E24
chr12	109979000	109979200	E31
chr12	109979200	109979600	E30
chr12	109979600	109979800	E29
chr12	109979800	109980000	E37
chr12	109980000	109981400	E6
chr12	109981400	109981600	E38
chr12	109981600	109982200	E5
chr12	109982200	109983000	E4
chr12	109983000	109983200	E38
chr12	109983200	109983400	E36
chr12	109983400	109983600	E2
chr12	109983600	109983800	E4
chr12	109983800	109985000	E2
chr12	109985000	109985200	E5
chr12	109985200	109986600	E2
chr12	109986600	109987200	E36
chr12	109987200	109991000	E2
chr12	109991000	109991800	E35
chr12	109991800	109992000	E34
chr12	109992000	109992200	E33
chr12	109992200	109992600	E34
chr12	109992600	109993400	E35
chr12	109993400	109994000	E34
chr12	109994000	109995200	E2
chr12	109995200	109995400	E36
chr12	109995400	109996000	E2
chr12	109996000	109996600	E5
chr12	109996600	109997400	E4
chr12	109997400	109997600	E72
chr12	109997600	109997800	E5
chr12	109997800	109998000	E38
chr12	109998000	109998400	E88
chr12	109998400	109999200	E33
chr12	109999200	109999800	E5
chr12	109999800	110000200	E2
chr12	110000200	110000400	E36
chr12	110000400	110001600	E2
chr12	110001600	110001800	E78
chr12	110001800	110006000	E4
chr12	110006000	110006800	E5
chr12	110006800	110007000	E72
chr12	110007000	110007400	E4
chr12	110007400	110007600	E72
chr12	110007600	110008200	E2
chr12	110008200	110008400	E36
chr12	110008400	110009600	E2
chr12	110009600	110010000	E35
chr12	110010000	110010400	E34
chr12	110010400	110010600	E30
chr12	110010600	110010800	E31
chr12	110010800	110011400	E11
chr12	110011400	110011600	E30
chr12	110011600	110011800	E88
chr12	110011800	110012000	E31
chr12	110012000	110012200	E30
chr12	110012200	110012400	E88
chr12	110012400	110012600	E34
chr12	110012600	110012800	E87
chr12	110012800	110013200	E35
chr12	110013200	110013600	E2
chr12	110013600	110014000	E87
chr12	110014000	110014400	E2
chr12	110014400	110014600	E36
chr12	110014600	110015600	E2
chr12	110015600	110015800	E36
chr12	110015800	110016600	E2
chr12	110016600	110016800	E36
chr12	110016800	110017800	E35
chr12	110017800	110018000	E34
chr12	110018000	110018200	E30
chr12	110018200	110018400	E29
chr12	110018400	110018600	E33
chr12	110018600	110018800	E34
chr12	110018800	110019200	E5
chr12	110019200	110019400	E72
chr12	110019400	110019600	E5
chr12	110019600	110024200	E4
chr12	110024200	110024600	E5
chr12	110024600	110025400	E87
chr12	110025400	110027000	E2
chr12	110027000	110027200	E5
chr12	110027200	110027600	E6
chr12	110027600	110027800	E86
chr12	110027800	110028000	E6
chr12	110028000	110029000	E5
chr12	110029000	110029200	E90
chr12	110029200	110029400	E5
chr12	110029400	110029600	E38
chr12	110029600	110030200	E6
chr12	110030200	110030400	E7
chr12	110030400	110031400	E6
chr12	110031400	110031800	E38
chr12	110031800	110032000	E6
chr12	110032000	110032200	E38
chr12	110032200	110032600	E6
chr12	110032600	110032800	E33
chr12	110032800	110033800	E34
chr12	110033800	110034000	E35
chr12	110034000	110034200	E34
chr12	110034200	110034400	E33
chr12	110034400	110034800	E32
chr12	110034800	110035000	E26
chr12	110035000	110035200	E25
chr12	110035200	110035600	E23
chr12	110035600	110035800	E13
chr12	110035800	110036000	E12
chr12	110036000	110036400	E23
chr12	110036400	110036600	E24
chr12	110036600	110037200	E26
chr12	110037200	110037400	E28
chr12	110037400	110037800	E33
chr12	110037800	110038000	E88
chr12	110038000	110038400	E87
chr12	110038400	110039200	E35
chr12	110039200	110039600	E34
chr12	110039600	110039800	E35
chr12	110039800	110040200	E34
chr12	110040200	110040800	E33
chr12	110040800	110041000	E32
chr12	110041000	110041200	E33
chr12	110041200	110041400	E32
chr12	110041400	110042000	E33
chr12	110042000	110042200	E32
chr12	110042200	110042400	E33
chr12	110042400	110042800	E32
chr12	110042800	110043200	E25
chr12	110043200	110044200	E23
chr12	110044200	110045000	E12
chr12	110045000	110045200	E23
chr12	110045200	110045400	E24
chr12	110045400	110046200	E25
chr12	110046200	110046600	E26
chr12	110046600	110046800	E28
chr12	110046800	110047000	E34
chr12	110047000	110047200	E33
chr12	110047200	110047400	E32
chr12	110047400	110047600	E33
chr12	110047600	110048200	E34
chr12	110048200	110048400	E35
chr12	110048400	110049000	E34
chr12	110049000	110049200	E33
chr12	110049200	110049600	E32
chr12	110049600	110049800	E33
chr12	110049800	110050200	E34
chr12	110050200	110050400	E35
chr12	110050400	110050600	E34
chr12	110050600	110050800	E33
chr12	110050800	110051000	E32
chr12	110051000	110051400	E33
chr12	110051400	110051800	E27
chr12	110051800	110052000	E19
chr12	110052000	110052200	E18
chr12	110052200	110052800	E34
chr12	110052800	110053000	E33
chr12	110053000	110053200	E27
chr12	110053200	110053400	E26
chr12	110053400	110054200	E25
chr12	110054200	110054400	E24
chr12	110054400	110055600	E23
chr12	110055600	110056000	E12
chr12	110056000	110056600	E23
chr12	110056600	110057000	E24
chr12	110057000	110057600	E25
chr12	110057600	110057800	E26
chr12	110057800	110058400	E32
chr12	110058400	110058600	E26
chr12	110058600	110058800	E22
chr12	110058800	110059000	E23
chr12	110059000	110059600	E22
chr12	110059600	110059800	E23
chr12	110059800	110060200	E24
chr12	110060200	110060800	E25
chr12	110060800	110061000	E26
chr12	110061000	110061600	E25
chr12	110061600	110061800	E24
chr12	110061800	110064200	E23
chr12	110064200	110064400	E22
chr12	110064400	110065800	E23
chr12	110065800	110066200	E22
chr12	110066200	110066600	E23
chr12	110066600	110066800	E21
chr12	110066800	110067200	E25
chr12	110067200	110067400	E24
chr12	110067400	110067800	E25
chr12	110067800	110068400	E28
chr12	110068400	110068800	E26
chr12	110068800	110069400	E25
chr12	110069400	110069800	E26
chr12	110069800	110070000	E32
chr12	110070000	110070600	E26
chr12	110070600	110070800	E25
chr12	110070800	110071200	E27
chr12	110071200	110071400	E28
chr12	110071400	110071800	E32
chr12	110071800	110072000	E27
chr12	110072000	110072400	E34
chr12	110072400	110072600	E89
chr12	110072600	110073000	E75
chr12	110073000	110073200	E5
chr12	110073200	110073400	E74
chr12	110073400	110073600	E5
chr12	110073600	110073800	E74
chr12	110073800	110074000	E5
chr12	110074000	110074200	E34
chr12	110074200	110074400	E35
chr12	110074400	110074600	E34
chr12	110074600	110074800	E33
chr12	110074800	110075000	E28
chr12	110075000	110075200	E33
chr12	110075200	110075400	E32
chr12	110075400	110076200	E34
chr12	110076200	110077200	E35
chr12	110077200	110077600	E18
chr12	110077600	110078000	E28
chr12	110078000	110078200	E26
chr12	110078200	110078600	E27
chr12	110078600	110079200	E35
chr12	110079200	110079400	E36
chr12	110079400	110081400	E2
chr12	110081400	110081600	E36
chr12	110081600	110082200	E2
chr12	110082200	110082400	E5
chr12	110082400	110082600	E72
chr12	110082600	110083000	E2
chr12	110083000	110084600	E35
chr12	110084600	110085200	E2
chr12	110085200	110085400	E72
chr12	110085400	110089000	E4
chr12	110089000	110089200	E72
chr12	110089200	110093000	E4
chr12	110093000	110093800	E2
chr12	110093800	110094000	E35
chr12	110094000	110094200	E2
chr12	110094200	110094800	E35
chr12	110094800	110095000	E33
chr12	110095000	110096000	E5
chr12	110096000	110097000	E4
chr12	110097000	110097800	E5
chr12	110097800	110099200	E4
chr12	110099200	110099400	E5
chr12	110099400	110099600	E74
chr12	110099600	110099800	E72
chr12	110099800	110105600	E4
chr12	110105600	110106000	E5
chr12	110106000	110110800	E4
chr12	110110800	110111000	E72
chr12	110111000	110114800	E4
chr12	110114800	110115000	E69
chr12	110115000	110120000	E4
chr12	110120000	110120200	E72
chr12	110120200	110126400	E4
chr12	110126400	110126800	E5
chr12	110126800	110130600	E3
chr12	110130600	110132000	E2
chr12	110132000	110132200	E34
chr12	110132200	110133000	E35
chr12	110133000	110133200	E18
chr12	110133200	110133400	E28
chr12	110133400	110133600	E26
chr12	110133600	110134000	E25
chr12	110134000	110134200	E26
chr12	110134200	110134400	E28
chr12	110134400	110135000	E34
chr12	110135000	110135400	E35
chr12	110135400	110135600	E34
chr12	110135600	110136200	E33
chr12	110136200	110136400	E34
chr12	110136400	110137200	E35
chr12	110137200	110137400	E2
chr12	110137400	110138600	E35
chr12	110138600	110138800	E34
chr12	110138800	110139200	E33
chr12	110139200	110139400	E34
chr12	110139400	110140200	E35
chr12	110140200	110140400	E34
chr12	110140400	110142400	E35
chr12	110142400	110142600	E34
chr12	110142600	110144400	E35
chr12	110144400	110144600	E28
chr12	110144600	110144800	E26
chr12	110144800	110145000	E25
chr12	110145000	110145200	E26
chr12	110145200	110145400	E32
chr12	110145400	110145600	E34
chr12	110145600	110148000	E35
chr12	110148000	110148600	E34
chr12	110148600	110149000	E33
chr12	110149000	110149200	E34
chr12	110149200	110149800	E35
chr12	110149800	110150200	E34
chr12	110150200	110150600	E5
chr12	110150600	110150800	E90
chr12	110150800	110151000	E17
chr12	110151000	110151200	E16
chr12	110151200	110151400	E14
chr12	110151400	110151600	E16
chr12	110151600	110152000	E79
chr12	110152000	110152200	E81
chr12	110152200	110152400	E80
chr12	110152400	110152600	E81
chr12	110152600	110152800	E12
chr12	110152800	110153600	E11
chr12	110153600	110155400	E24
chr12	110155400	110155800	E31
chr12	110155800	110156000	E24
chr12	110156000	110156200	E28
chr12	110156200	110156400	E31
chr12	110156400	110156600	E80
chr12	110156600	110157800	E24
chr12	110157800	110158000	E23
chr12	110158000	110158800	E24
chr12	110158800	110159000	E25
chr12	110159000	110159400	E24
chr12	110159400	110159800	E31
chr12	110159800	110160200	E32
chr12	110160200	110160400	E31
chr12	110160400	110160600	E24
chr12	110160600	110161000	E26
chr12	110161000	110161400	E23
chr12	110161400	110162200	E24
chr12	110162200	110162400	E25
chr12	110162400	110162800	E26
chr12	110162800	110163200	E25
chr12	110163200	110164600	E24
chr12	110164600	110165000	E23
chr12	110165000	110165200	E25
chr12	110165200	110166000	E23
chr12	110166000	110166400	E24
chr12	110166400	110167600	E25
chr12	110167600	110167800	E24
chr12	110167800	110168000	E25
chr12	110168000	110169200	E32
chr12	110169200	110169400	E26
chr12	110169400	110170600	E25
chr12	110170600	110170800	E26
chr12	110170800	110171000	E32
chr12	110171000	110171200	E87
chr12	110171200	110172000	E88
chr12	110172000	110172400	E32
chr12	110172400	110172600	E28
chr12	110172600	110172800	E33
chr12	110172800	110173200	E32
chr12	110173200	110173800	E33
chr12	110173800	110174000	E32
chr12	110174000	110174200	E33
chr12	110174200	110174400	E34
chr12	110174400	110174600	E32
chr12	110174600	110174800	E33
chr12	110174800	110175200	E34
chr12	110175200	110175400	E35
chr12	110175400	110175600	E34
chr12	110175600	110175800	E33
chr12	110175800	110176000	E34
chr12	110176000	110176200	E33
chr12	110176200	110176400	E32
chr12	110176400	110176600	E34
chr12	110176600	110176800	E33
chr12	110176800	110177000	E32
chr12	110177000	110177400	E33
chr12	110177400	110177800	E32
chr12	110177800	110178800	E33
chr12	110178800	110179200	E32
chr12	110179200	110179600	E31
chr12	110179600	110179800	E30
chr12	110179800	110180200	E31
chr12	110180200	110180400	E30
chr12	110180400	110180600	E29
chr12	110180600	110180800	E30
chr12	110180800	110181200	E32
chr12	110181200	110181400	E33
chr12	110181400	110181600	E32
chr12	110181600	110181800	E88
chr12	110181800	110182200	E87
chr12	110182200	110182400	E88
chr12	110182400	110182600	E19
chr12	110182600	110183200	E27
chr12	110183200	110183400	E88
chr12	110183400	110184600	E87
chr12	110184600	110184800	E88
chr12	110184800	110185000	E35
chr12	110185000	110185200	E87
chr12	110185200	110186000	E18
chr12	110186000	110186200	E19
chr12	110186200	110186400	E28
chr12	110186400	110186800	E18
chr12	110186800	110187000	E34
chr12	110187000	110187200	E33
chr12	110187200	110187400	E35
chr12	110187400	110188200	E87
chr12	110188200	110188400	E88
chr12	110188400	110189000	E87
chr12	110189000	110189400	E88
chr12	110189400	110189800	E35
chr12	110189800	110190000	E34
chr12	110190000	110190400	E33
chr12	110190400	110191600	E34
chr12	110191600	110192200	E33
chr12	110192200	110192600	E87
chr12	110192600	110193200	E2
chr12	110193200	110193400	E35
chr12	110193400	110193600	E2
chr12	110193600	110194200	E35
chr12	110194200	110194400	E18
chr12	110194400	110195000	E35
chr12	110195000	110195200	E34
chr12	110195200	110195800	E33
chr12	110195800	110196800	E32
chr12	110196800	110197400	E26
chr12	110197400	110197600	E25
chr12	110197600	110198200	E32
chr12	110198200	110198400	E31
chr12	110198400	110198600	E32
chr12	110198600	110199600	E33
chr12	110199600	110199800	E34
chr12	110199800	110200000	E33
chr12	110200000	110201400	E34
chr12	110201400	110201600	E35
chr12	110201600	110201800	E34
chr12	110201800	110202000	E35
chr12	110202000	110202400	E18
chr12	110202400	110202600	E35
chr12	110202600	110202800	E34
chr12	110202800	110203400	E33
chr12	110203400	110204000	E34
chr12	110204000	110204400	E33
chr12	110204400	110204800	E88
chr12	110204800	110205200	E87
chr12	110205200	110205800	E88
chr12	110205800	110206000	E33
chr12	110206000	110206200	E32
chr12	110206200	110207000	E33
chr12	110207000	110207200	E32
chr12	110207200	110207600	E31
chr12	110207600	110207800	E25
chr12	110207800	110208000	E24
chr12	110208000	110208200	E23
chr12	110208200	110208400	E21
chr12	110208400	110208800	E24
chr12	110208800	110209400	E25
chr12	110209400	110209600	E32
chr12	110209600	110210400	E25
chr12	110210400	110211000	E24
chr12	110211000	110211200	E25
chr12	110211200	110211400	E24
chr12	110211400	110211600	E25
chr12	110211600	110212000	E26
chr12	110212000	110212400	E27
chr12	110212400	110212600	E32
chr12	110212600	110213000	E33
chr12	110213000	110213200	E26
chr12	110213200	110213400	E32
chr12	110213400	110213600	E26
chr12	110213600	110214000	E28
chr12	110214000	110214400	E33
chr12	110214400	110215200	E27
chr12	110215200	110215600	E28
chr12	110215600	110215800	E35
chr12	110215800	110217200	E2
chr12	110217200	110217400	E39
chr12	110217400	110230000	E3
chr12	110230000	110230200	E39
chr12	110230200	110235400	E4
chr12	110235400	110235600	E5
chr12	110235600	110236000	E4
chr12	110236000	110236200	E72
chr12	110236200	110236400	E5
chr12	110236400	110242600	E4
chr12	110242600	110242800	E6
chr12	110242800	110243200	E17
chr12	110243200	110243400	E15
chr12	110243400	110243600	E29
chr12	110243600	110243800	E7
chr12	110243800	110244000	E35
chr12	110244000	110249000	E2
chr12	110249000	110249200	E78
chr12	110249200	110261000	E2
chr12	110261000	110261200	E1
chr12	110261200	110264400	E4
chr12	110264400	110265400	E69
chr12	110265400	110265600	E48
chr12	110265600	110265800	E47
chr12	110265800	110266000	E44
chr12	110266000	110266200	E42
chr12	110266200	110266400	E44
chr12	110266400	110266600	E45
chr12	110266600	110266800	E46
chr12	110266800	110267000	E47
chr12	110267000	110267200	E48
chr12	110267200	110267600	E4
chr12	110267600	110267800	E5
chr12	110267800	110269800	E4
chr12	110269800	110270000	E5
chr12	110270000	110275400	E4
chr12	110275400	110275600	E78
chr12	110275600	110276000	E38
chr12	110276000	110276200	E6
chr12	110276200	110276600	E5
chr12	110276600	110276800	E4
chr12	110276800	110277000	E2
chr12	110277000	110277200	E5
chr12	110277200	110277400	E72
chr12	110277400	110278000	E87
chr12	110278000	110278200	E27
chr12	110278200	110278600	E32
chr12	110278600	110278800	E25
chr12	110278800	110279000	E32
chr12	110279000	110279200	E33
chr12	110279200	110279400	E34
chr12	110279400	110279600	E35
chr12	110279600	110280600	E2
chr12	110280600	110280800	E36
chr12	110280800	110281000	E89
chr12	110281000	110281400	E2
chr12	110281400	110281600	E36
chr12	110281600	110281800	E1
chr12	110281800	110282400	E2
chr12	110282400	110282800	E35
chr12	110282800	110283000	E34
chr12	110283000	110283200	E31
chr12	110283200	110283400	E30
chr12	110283400	110283600	E24
chr12	110283600	110283800	E29
chr12	110283800	110284000	E33
chr12	110284000	110284200	E32
chr12	110284200	110284400	E27
chr12	110284400	110284600	E18
chr12	110284600	110285200	E28
chr12	110285200	110285600	E32
chr12	110285600	110285800	E33
chr12	110285800	110286000	E34
chr12	110286000	110287200	E35
chr12	110287200	110287600	E34
chr12	110287600	110287800	E18
chr12	110287800	110288000	E28
chr12	110288000	110288400	E35
chr12	110288400	110288600	E34
chr12	110288600	110289000	E35
chr12	110289000	110289200	E87
chr12	110289200	110289600	E88
chr12	110289600	110290000	E34
chr12	110290000	110290200	E35
chr12	110290200	110290400	E34
chr12	110290400	110290600	E33
chr12	110290600	110290800	E26
chr12	110290800	110291000	E22
chr12	110291000	110291200	E25
chr12	110291200	110291400	E22
chr12	110291400	110291600	E26
chr12	110291600	110291800	E27
chr12	110291800	110292000	E28
chr12	110292000	110292200	E27
chr12	110292200	110292600	E32
chr12	110292600	110292800	E25
chr12	110292800	110293000	E26
chr12	110293000	110293400	E25
chr12	110293400	110294600	E26
chr12	110294600	110294800	E25
chr12	110294800	110295000	E26
chr12	110295000	110295400	E25
chr12	110295400	110295600	E32
chr12	110295600	110295800	E33
chr12	110295800	110296200	E32
chr12	110296200	110296400	E26
chr12	110296400	110297200	E25
chr12	110297200	110297400	E26
chr12	110297400	110297600	E18
chr12	110297600	110297800	E19
chr12	110297800	110298000	E26
chr12	110298000	110298200	E25
chr12	110298200	110298400	E26
chr12	110298400	110298600	E25
chr12	110298600	110299200	E24
chr12	110299200	110299400	E22
chr12	110299400	110299600	E23
chr12	110299600	110300200	E12
chr12	110300200	110301400	E23
chr12	110301400	110302600	E12
chr12	110302600	110304400	E23
chr12	110304400	110304800	E22
chr12	110304800	110305000	E21
chr12	110305000	110305200	E25
chr12	110305200	110305400	E24
chr12	110305400	110305600	E25
chr12	110305600	110306000	E24
chr12	110306000	110307000	E25
chr12	110307000	110307800	E26
chr12	110307800	110308200	E25
chr12	110308200	110308400	E20
chr12	110308400	110308600	E21
chr12	110308600	110309200	E22
chr12	110309200	110310600	E23
chr12	110310600	110310800	E22
chr12	110310800	110311000	E20
chr12	110311000	110311200	E26
chr12	110311200	110311400	E25
chr12	110311400	110311800	E26
chr12	110311800	110312800	E25
chr12	110312800	110313000	E22
chr12	110313000	110313200	E23
chr12	110313200	110313600	E22
chr12	110313600	110313800	E25
chr12	110313800	110314400	E24
chr12	110314400	110314600	E25
chr12	110314600	110314800	E22
chr12	110314800	110315000	E23
chr12	110315000	110315200	E22
chr12	110315200	110315400	E23
chr12	110315400	110315600	E12
chr12	110315600	110317000	E23
chr12	110317000	110318200	E12
chr12	110318200	110318400	E79
chr12	110318400	110318600	E50
chr12	110318600	110318800	E10
chr12	110318800	110319000	E50
chr12	110319000	110319200	E49
chr12	110319200	110319400	E17
chr12	110319400	110320200	E38
chr12	110320200	110320400	E87
chr12	110320400	110320600	E2
chr12	110320600	110322600	E4
chr12	110322600	110322800	E78
chr12	110322800	110325600	E4
chr12	110325600	110325800	E69
chr12	110325800	110326800	E48
chr12	110326800	110327000	E69
chr12	110327000	110327400	E17
chr12	110327400	110327600	E37
chr12	110327600	110328000	E84
chr12	110328000	110329000	E2
chr12	110329000	110329200	E36
chr12	110329200	110329800	E2
chr12	110329800	110332600	E4
chr12	110332600	110332800	E5
chr12	110332800	110336800	E4
chr12	110336800	110337000	E6
chr12	110337000	110337200	E38
chr12	110337200	110337400	E37
chr12	110337400	110337600	E29
chr12	110337600	110338200	E12
chr12	110338200	110339000	E30
chr12	110339000	110339200	E18
chr12	110339200	110339400	E17
chr12	110339400	110339800	E35
chr12	110339800	110340200	E38
chr12	110340200	110340400	E37
chr12	110340400	110340600	E6
chr12	110340600	110342400	E66
chr12	110342400	110342600	E5
chr12	110342600	110345200	E4
chr12	110345200	110346000	E5
chr12	110346000	110346200	E6
chr12	110346200	110346400	E5
chr12	110346400	110346600	E72
chr12	110346600	110347400	E2
chr12	110347400	110347600	E36
chr12	110347600	110348800	E2
chr12	110348800	110349000	E72
chr12	110349000	110350800	E4
chr12	110350800	110351000	E78
chr12	110351000	110351200	E5
chr12	110351200	110351400	E38
chr12	110351400	110351600	E5
chr12	110351600	110352800	E4
chr12	110352800	110353200	E5
chr12	110353200	110353400	E6
chr12	110353400	110353600	E90
chr12	110353600	110353800	E5
chr12	110353800	110357200	E4
chr12	110357200	110357400	E1
chr12	110357400	110358000	E2
chr12	110358000	110358400	E35
chr12	110358400	110358600	E34
chr12	110358600	110358800	E72
chr12	110358800	110359000	E4
chr12	110359000	110359800	E2
chr12	110359800	110360000	E90
chr12	110360000	110362600	E4
chr12	110362600	110362800	E78
chr12	110362800	110363800	E4
chr12	110363800	110364000	E5
chr12	110364000	110364400	E6
chr12	110364400	110364800	E7
chr12	110364800	110365400	E6
chr12	110365400	110365600	E50
chr12	110365600	110366000	E59
chr12	110366000	110366200	E56
chr12	110366200	110366400	E61
chr12	110366400	110366600	E53
chr12	110366600	110366800	E59
chr12	110366800	110368000	E84
chr12	110368000	110368400	E83
chr12	110368400	110369400	E84
chr12	110369400	110369800	E75
chr12	110369800	110370600	E84
chr12	110370600	110370800	E83
chr12	110370800	110371000	E24
chr12	110371000	110371200	E30
chr12	110371200	110372200	E84
chr12	110372200	110372400	E6
chr12	110372400	110373600	E38
chr12	110373600	110373800	E6
chr12	110373800	110374000	E78
chr12	110374000	110374200	E85
chr12	110374200	110374400	E84
chr12	110374400	110374600	E83
chr12	110374600	110374800	E84
chr12	110374800	110375000	E27
chr12	110375000	110375400	E26
chr12	110375400	110375600	E27
chr12	110375600	110375800	E26
chr12	110375800	110376000	E32
chr12	110376000	110376200	E34
chr12	110376200	110376600	E6
chr12	110376600	110377600	E38
chr12	110377600	110378000	E40
chr12	110378000	110378400	E77
chr12	110378400	110379200	E2
chr12	110379200	110379400	E36
chr12	110379400	110380600	E2
chr12	110380600	110380800	E36
chr12	110380800	110382000	E38
chr12	110382000	110382800	E6
chr12	110382800	110383000	E7
chr12	110383000	110383200	E30
chr12	110383200	110383800	E88
chr12	110383800	110384000	E29
chr12	110384000	110384200	E17
chr12	110384200	110384400	E16
chr12	110384400	110384600	E13
chr12	110384600	110385400	E24
chr12	110385400	110385600	E22
chr12	110385600	110385800	E24
chr12	110385800	110386000	E20
chr12	110386000	110386400	E30
chr12	110386400	110386600	E29
chr12	110386600	110386800	E88
chr12	110386800	110387200	E27
chr12	110387200	110387400	E88
chr12	110387400	110387800	E16
chr12	110387800	110388000	E37
chr12	110388000	110388200	E17
chr12	110388200	110388400	E7
chr12	110388400	110388600	E67
chr12	110388600	110388800	E7
chr12	110388800	110389000	E17
chr12	110389000	110389200	E37
chr12	110389200	110389400	E17
chr12	110389400	110389600	E58
chr12	110389600	110389800	E61
chr12	110389800	110390000	E54
chr12	110390000	110390400	E9
chr12	110390400	110390600	E8
chr12	110390600	110390800	E7
chr12	110390800	110391200	E6
chr12	110391200	110391400	E7
chr12	110391400	110391800	E17
chr12	110391800	110392000	E37
chr12	110392000	110392400	E38
chr12	110392400	110392600	E86
chr12	110392600	110395800	E2
chr12	110395800	110396000	E36
chr12	110396000	110396800	E2
chr12	110396800	110397000	E86
chr12	110397000	110398400	E2
chr12	110398400	110398600	E36
chr12	110398600	110399200	E2
chr12	110399200	110399400	E5
chr12	110399400	110400600	E2
chr12	110400600	110401000	E36
chr12	110401000	110401600	E38
chr12	110401600	110401800	E37
chr12	110401800	110402000	E38
chr12	110402000	110402200	E86
chr12	110402200	110402800	E38
chr12	110402800	110403000	E6
chr12	110403000	110403200	E90
chr12	110403200	110403800	E4
chr12	110403800	110404000	E5
chr12	110404000	110404200	E72
chr12	110404200	110404400	E38
chr12	110404400	110404600	E86
chr12	110404600	110405400	E38
chr12	110405400	110405600	E37
chr12	110405600	110405800	E72
chr12	110405800	110411000	E2
chr12	110411000	110411200	E86
chr12	110411200	110411400	E37
chr12	110411400	110411600	E38
chr12	110411600	110411800	E36
chr12	110411800	110412000	E38
chr12	110412000	110412200	E36
chr12	110412200	110413000	E2
chr12	110413000	110413200	E86
chr12	110413200	110413600	E38
chr12	110413600	110413800	E1
chr12	110413800	110414000	E5
chr12	110414000	110414400	E4
chr12	110414400	110414600	E5
chr12	110414600	110416800	E4
chr12	110416800	110417000	E78
chr12	110417000	110417400	E2
chr12	110417400	110417600	E5
chr12	110417600	110418800	E2
chr12	110418800	110419000	E36
chr12	110419000	110419200	E2
chr12	110419200	110419400	E72
chr12	110419400	110422800	E4
chr12	110422800	110426400	E2
chr12	110426400	110427200	E88
chr12	110427200	110427400	E29
chr12	110427400	110427600	E17
chr12	110427600	110427800	E38
chr12	110427800	110428000	E17
chr12	110428000	110429400	E38
chr12	110429400	110429600	E6
chr12	110429600	110429800	E38
chr12	110429800	110430000	E36
chr12	110430000	110431400	E38
chr12	110431400	110431800	E17
chr12	110431800	110432000	E16
chr12	110432000	110432200	E15
chr12	110432200	110432400	E14
chr12	110432400	110432800	E15
chr12	110432800	110433400	E46
chr12	110433400	110433600	E45
chr12	110433600	110433800	E11
chr12	110433800	110434000	E81
chr12	110434000	110434600	E11
chr12	110434600	110434800	E49
chr12	110434800	110435200	E69
chr12	110435200	110435400	E48
chr12	110435400	110435800	E38
chr12	110435800	110436200	E37
chr12	110436200	110436400	E50
chr12	110436400	110436600	E13
chr12	110436600	110437000	E11
chr12	110437000	110437200	E12
chr12	110437200	110437400	E79
chr12	110437400	110437600	E81
chr12	110437600	110438200	E46
chr12	110438200	110438600	E41
chr12	110438600	110438800	E40
chr12	110438800	110439200	E17
chr12	110439200	110439400	E37
chr12	110439400	110439800	E17
chr12	110439800	110440000	E37
chr12	110440000	110440200	E29
chr12	110440200	110440400	E31
chr12	110440400	110440800	E28
chr12	110440800	110441000	E29
chr12	110441000	110441600	E6
chr12	110441600	110441800	E38
chr12	110441800	110442000	E6
chr12	110442000	110442400	E38
chr12	110442400	110442600	E37
chr12	110442600	110443000	E38
chr12	110443000	110443200	E90
chr12	110443200	110443400	E5
chr12	110443400	110444800	E4
chr12	110444800	110445400	E5
chr12	110445400	110445600	E38
chr12	110445600	110446000	E17
chr12	110446000	110446400	E69
chr12	110446400	110446600	E48
chr12	110446600	110447400	E38
chr12	110447400	110447600	E36
chr12	110447600	110448600	E2
chr12	110448600	110448800	E72
chr12	110448800	110449400	E6
chr12	110449400	110449600	E37
chr12	110449600	110449800	E38
chr12	110449800	110450000	E6
chr12	110450000	110451200	E38
chr12	110451200	110451600	E5
chr12	110451600	110451800	E38
chr12	110451800	110452200	E40
chr12	110452200	110452400	E41
chr12	110452400	110452600	E42
chr12	110452600	110453000	E44
chr12	110453000	110453200	E41
chr12	110453200	110453600	E43
chr12	110453600	110454600	E40
chr12	110454600	110454800	E41
chr12	110454800	110455000	E40
chr12	110455000	110455400	E38
chr12	110455400	110455600	E17
chr12	110455600	110456200	E38
chr12	110456200	110456600	E64
chr12	110456600	110456800	E65
chr12	110456800	110457000	E57
chr12	110457000	110457400	E58
chr12	110457400	110457600	E54
chr12	110457600	110457800	E8
chr12	110457800	110458200	E10
chr12	110458200	110458600	E11
chr12	110458600	110458800	E10
chr12	110458800	110459000	E14
chr12	110459000	110459200	E13
chr12	110459200	110459600	E61
chr12	110459600	110460200	E52
chr12	110460200	110460400	E62
chr12	110460400	110460800	E10
chr12	110460800	110461000	E11
chr12	110461000	110461200	E13
chr12	110461200	110461400	E11
chr12	110461400	110461800	E12
chr12	110461800	110462400	E23
chr12	110462400	110462800	E12
chr12	110462800	110463000	E23
chr12	110463000	110463200	E12
chr12	110463200	110463400	E13
chr12	110463400	110463600	E14
chr12	110463600	110464000	E30
chr12	110464000	110464400	E37
chr12	110464400	110464600	E30
chr12	110464600	110464800	E29
chr12	110464800	110465000	E17
chr12	110465000	110465200	E7
chr12	110465200	110465600	E38
chr12	110465600	110465800	E36
chr12	110465800	110466200	E38
chr12	110466200	110466600	E36
chr12	110466600	110467200	E35
chr12	110467200	110467600	E34
chr12	110467600	110468400	E35
chr12	110468400	110468600	E36
chr12	110468600	110469200	E35
chr12	110469200	110469400	E34
chr12	110469400	110469600	E37
chr12	110469600	110469800	E18
chr12	110469800	110470000	E28
chr12	110470000	110470200	E18
chr12	110470200	110470800	E28
chr12	110470800	110471000	E18
chr12	110471000	110471200	E28
chr12	110471200	110471400	E18
chr12	110471400	110471600	E16
chr12	110471600	110472000	E14
chr12	110472000	110472200	E31
chr12	110472200	110472800	E9
chr12	110472800	110473200	E8
chr12	110473200	110473400	E29
chr12	110473400	110473600	E37
chr12	110473600	110473800	E30
chr12	110473800	110474000	E32
chr12	110474000	110474400	E26
chr12	110474400	110474600	E25
chr12	110474600	110474800	E22
chr12	110474800	110475000	E23
chr12	110475000	110475600	E12
chr12	110475600	110476400	E23
chr12	110476400	110476600	E22
chr12	110476600	110477600	E23
chr12	110477600	110477800	E24
chr12	110477800	110478200	E25
chr12	110478200	110478400	E24
chr12	110478400	110478800	E25
chr12	110478800	110479000	E21
chr12	110479000	110479200	E20
chr12	110479200	110479400	E21
chr12	110479400	110480200	E13
chr12	110480200	110481600	E12
chr12	110481600	110481800	E22
chr12	110481800	110482200	E24
chr12	110482200	110482600	E29
chr12	110482600	110482800	E15
chr12	110482800	110483200	E29
chr12	110483200	110484000	E49
chr12	110484000	110484200	E17
chr12	110484200	110484400	E37
chr12	110484400	110484600	E29
chr12	110484600	110485000	E37
chr12	110485000	110485200	E29
chr12	110485200	110485600	E31
chr12	110485600	110485800	E13
chr12	110485800	110486000	E11
chr12	110486000	110487000	E12
chr12	110487000	110487200	E11
chr12	110487200	110487400	E31
chr12	110487400	110487600	E27
chr12	110487600	110487800	E25
chr12	110487800	110488200	E26
chr12	110488200	110488600	E28
chr12	110488600	110488800	E35
chr12	110488800	110489000	E33
chr12	110489000	110489200	E34
chr12	110489200	110489400	E28
chr12	110489400	110490000	E34
chr12	110490000	110490200	E35
chr12	110490200	110490600	E34
chr12	110490600	110491000	E33
chr12	110491000	110491200	E32
chr12	110491200	110491600	E27
chr12	110491600	110491800	E26
chr12	110491800	110492400	E28
chr12	110492400	110492600	E18
chr12	110492600	110492800	E32
chr12	110492800	110493200	E27
chr12	110493200	110493400	E26
chr12	110493400	110493600	E25
chr12	110493600	110493800	E26
chr12	110493800	110494200	E28
chr12	110494200	110494400	E33
chr12	110494400	110494600	E34
chr12	110494600	110495000	E33
chr12	110495000	110495600	E32
chr12	110495600	110495800	E27
chr12	110495800	110496000	E28
chr12	110496000	110496200	E20
chr12	110496200	110496400	E25
chr12	110496400	110496800	E21
chr12	110496800	110497200	E22
chr12	110497200	110497400	E23
chr12	110497400	110497800	E11
chr12	110497800	110498800	E12
chr12	110498800	110499400	E23
chr12	110499400	110499600	E24
chr12	110499600	110500200	E26
chr12	110500200	110500400	E27
chr12	110500400	110500600	E18
chr12	110500600	110501000	E28
chr12	110501000	110501200	E18
chr12	110501200	110501400	E28
chr12	110501400	110501600	E35
chr12	110501600	110501800	E33
chr12	110501800	110502000	E34
chr12	110502000	110502400	E33
chr12	110502400	110502800	E32
chr12	110502800	110503200	E34
chr12	110503200	110503400	E32
chr12	110503400	110503600	E31
chr12	110503600	110504000	E32
chr12	110504000	110504200	E34
chr12	110504200	110504400	E35
chr12	110504400	110504600	E34
chr12	110504600	110505000	E32
chr12	110505000	110505200	E33
chr12	110505200	110505400	E34
chr12	110505400	110505600	E33
chr12	110505600	110506200	E34
chr12	110506200	110506400	E32
chr12	110506400	110506800	E26
chr12	110506800	110507000	E27
chr12	110507000	110507400	E26
chr12	110507400	110507600	E25
chr12	110507600	110507800	E27
chr12	110507800	110508200	E25
chr12	110508200	110508400	E24
chr12	110508400	110509000	E25
chr12	110509000	110509400	E27
chr12	110509400	110510000	E24
chr12	110510000	110510400	E23
chr12	110510400	110512400	E12
chr12	110512400	110512600	E23
chr12	110512600	110512800	E25
chr12	110512800	110513600	E23
chr12	110513600	110514000	E24
chr12	110514000	110514200	E26
chr12	110514200	110514600	E25
chr12	110514600	110515000	E26
chr12	110515000	110515400	E27
chr12	110515400	110515600	E32
chr12	110515600	110515800	E27
chr12	110515800	110516000	E20
chr12	110516000	110516200	E27
chr12	110516200	110516400	E26
chr12	110516400	110516600	E25
chr12	110516600	110516800	E23
chr12	110516800	110518200	E12
chr12	110518200	110518600	E24
chr12	110518600	110518800	E26
chr12	110518800	110519000	E33
chr12	110519000	110519400	E34
chr12	110519400	110519800	E37
chr12	110519800	110520000	E17
chr12	110520000	110520200	E38
chr12	110520200	110520400	E78
chr12	110520400	110520600	E40
chr12	110520600	110521400	E38
chr12	110521400	110521800	E17
chr12	110521800	110522000	E49
chr12	110522000	110522200	E54
chr12	110522200	110522600	E59
chr12	110522600	110522800	E50
chr12	110522800	110523000	E49
chr12	110523000	110523200	E15
chr12	110523200	110523400	E16
chr12	110523400	110523600	E49
chr12	110523600	110523800	E8
chr12	110523800	110524000	E67
chr12	110524000	110524400	E7
chr12	110524400	110524600	E8
chr12	110524600	110525000	E43
chr12	110525000	110525600	E44
chr12	110525600	110526000	E45
chr12	110526000	110526400	E14
chr12	110526400	110526600	E45
chr12	110526600	110526800	E13
chr12	110526800	110527000	E43
chr12	110527000	110527200	E45
chr12	110527200	110527400	E12
chr12	110527400	110527600	E45
chr12	110527600	110528000	E42
chr12	110528000	110528200	E41
chr12	110528200	110528400	E42
chr12	110528400	110529000	E41
chr12	110529000	110529400	E40
chr12	110529400	110529800	E38
chr12	110529800	110530000	E90
chr12	110530000	110530200	E38
chr12	110530200	110530400	E5
chr12	110530400	110530600	E78
chr12	110530600	110531000	E4
chr12	110531000	110531400	E5
chr12	110531400	110532200	E2
chr12	110532200	110532600	E36
chr12	110532600	110532800	E38
chr12	110532800	110533200	E36
chr12	110533200	110533400	E38
chr12	110533400	110533600	E5
chr12	110533600	110535400	E4
chr12	110535400	110535600	E72
chr12	110535600	110535800	E5
chr12	110535800	110536000	E34
chr12	110536000	110536400	E35
chr12	110536400	110536600	E34
chr12	110536600	110537000	E35
chr12	110537000	110537600	E18
chr12	110537600	110537800	E26
chr12	110537800	110538000	E22
chr12	110538000	110538800	E23
chr12	110538800	110539000	E31
chr12	110539000	110539200	E30
chr12	110539200	110539400	E29
chr12	110539400	110539600	E33
chr12	110539600	110539800	E34
chr12	110539800	110540000	E35
chr12	110540000	110540400	E34
chr12	110540400	110540600	E27
chr12	110540600	110540800	E40
chr12	110540800	110541000	E8
chr12	110541000	110541200	E44
chr12	110541200	110541400	E43
chr12	110541400	110541600	E42
chr12	110541600	110541800	E43
chr12	110541800	110542000	E41
chr12	110542000	110542200	E42
chr12	110542200	110542400	E44
chr12	110542400	110542600	E42
chr12	110542600	110543000	E43
chr12	110543000	110543200	E42
chr12	110543200	110543400	E40
chr12	110543400	110543600	E41
chr12	110543600	110543800	E40
chr12	110543800	110544000	E38
chr12	110544000	110544200	E7
chr12	110544200	110544400	E6
chr12	110544400	110545200	E38
chr12	110545200	110545400	E72
chr12	110545400	110546000	E5
chr12	110546000	110546600	E38
chr12	110546600	110546800	E6
chr12	110546800	110547000	E38
chr12	110547000	110547200	E37
chr12	110547200	110547600	E7
chr12	110547600	110551000	E4
chr12	110551000	110551200	E65
chr12	110551200	110551600	E57
chr12	110551600	110552000	E63
chr12	110552000	110552200	E53
chr12	110552200	110552400	E57
chr12	110552400	110552600	E54
chr12	110552600	110552800	E52
chr12	110552800	110553000	E54
chr12	110553000	110553400	E57
chr12	110553400	110553800	E67
chr12	110553800	110554800	E66
chr12	110554800	110555000	E64
chr12	110555000	110555200	E57
chr12	110555200	110555600	E58
chr12	110555600	110556000	E59
chr12	110556000	110556200	E53
chr12	110556200	110556400	E61
chr12	110556400	110556600	E57
chr12	110556600	110556800	E54
chr12	110556800	110557000	E57
chr12	110557000	110557200	E58
chr12	110557200	110557400	E56
chr12	110557400	110557600	E57
chr12	110557600	110557800	E63
chr12	110557800	110558600	E65
chr12	110558600	110559000	E64
chr12	110559000	110560600	E65
chr12	110560600	110561200	E69
chr12	110561200	110561400	E68
chr12	110561400	110561600	E49
chr12	110561600	110561800	E50
chr12	110561800	110562000	E49
chr12	110562000	110562200	E79
chr12	110562200	110562600	E12
chr12	110562600	110562800	E11
chr12	110562800	110563000	E14
chr12	110563000	110563200	E59
chr12	110563200	110563400	E53
chr12	110563400	110563600	E63
chr12	110563600	110563800	E59
chr12	110563800	110564000	E53
chr12	110564000	110564400	E63
chr12	110564400	110564600	E50
chr12	110564600	110564800	E17
chr12	110564800	110565000	E38
chr12	110565000	110565200	E17
chr12	110565200	110565400	E16
chr12	110565400	110565600	E38
chr12	110565600	110565800	E17
chr12	110565800	110566200	E38
chr12	110566200	110566400	E37
chr12	110566400	110566600	E38
chr12	110566600	110567400	E2
chr12	110567400	110567600	E1
chr12	110567600	110570400	E4
chr12	110570400	110571600	E65
chr12	110571600	110571800	E57
chr12	110571800	110572000	E56
chr12	110572000	110572400	E57
chr12	110572400	110572600	E58
chr12	110572600	110573200	E64
chr12	110573200	110574200	E65
chr12	110574200	110574400	E39
chr12	110574400	110577400	E3
chr12	110577400	110577600	E39
chr12	110577600	110578800	E2
chr12	110578800	110579000	E36
chr12	110579000	110580000	E2
chr12	110580000	110580200	E89
chr12	110580200	110583000	E4
chr12	110583000	110583200	E5
chr12	110583200	110586800	E4
chr12	110586800	110587000	E40
chr12	110587000	110587200	E90
chr12	110587200	110587400	E72
chr12	110587400	110591000	E2
chr12	110591000	110591200	E89
chr12	110591200	110592200	E2
chr12	110592200	110592400	E86
chr12	110592400	110592800	E2
chr12	110592800	110597000	E3
chr12	110597000	110597200	E39
chr12	110597200	110598200	E4
chr12	110598200	110598400	E90
chr12	110598400	110602000	E65
chr12	110602000	110602200	E57
chr12	110602200	110602600	E58
chr12	110602600	110602800	E57
chr12	110602800	110603000	E58
chr12	110603000	110603400	E65
chr12	110603400	110603600	E57
chr12	110603600	110604800	E65
chr12	110604800	110605200	E64
chr12	110605200	110607800	E65
chr12	110607800	110608000	E57
chr12	110608000	110608200	E56
chr12	110608200	110608600	E59
chr12	110608600	110608800	E58
chr12	110608800	110609200	E59
chr12	110609200	110609600	E16
chr12	110609600	110609800	E15
chr12	110609800	110610000	E29
chr12	110610000	110610200	E78
chr12	110610200	110610400	E65
chr12	110610400	110611200	E4
chr12	110611200	110612600	E65
chr12	110612600	110612800	E64
chr12	110612800	110614400	E65
chr12	110614400	110614800	E57
chr12	110614800	110615000	E65
chr12	110615000	110615600	E4
chr12	110615600	110615800	E5
chr12	110615800	110617800	E4
chr12	110617800	110618000	E40
chr12	110618000	110618200	E38
chr12	110618200	110618600	E17
chr12	110618600	110618800	E38
chr12	110618800	110619200	E17
chr12	110619200	110619400	E29
chr12	110619400	110619600	E37
chr12	110619600	110619800	E29
chr12	110619800	110620000	E7
chr12	110620000	110620400	E8
chr12	110620400	110620600	E7
chr12	110620600	110620800	E33
chr12	110620800	110621000	E27
chr12	110621000	110621600	E22
chr12	110621600	110621800	E25
chr12	110621800	110622000	E28
chr12	110622000	110622200	E35
chr12	110622200	110623200	E2
chr12	110623200	110623600	E36
chr12	110623600	110623800	E38
chr12	110623800	110624000	E36
chr12	110624000	110624200	E38
chr12	110624200	110624400	E36
chr12	110624400	110625800	E2
chr12	110625800	110626000	E78
chr12	110626000	110627200	E2
chr12	110627200	110631800	E3
chr12	110631800	110634600	E2
chr12	110634600	110634800	E36
chr12	110634800	110635000	E34
chr12	110635000	110636000	E2
chr12	110636000	110636600	E35
chr12	110636600	110636800	E34
chr12	110636800	110637200	E35
chr12	110637200	110637400	E28
chr12	110637400	110637600	E32
chr12	110637600	110637800	E33
chr12	110637800	110638000	E28
chr12	110638000	110638200	E27
chr12	110638200	110638600	E18
chr12	110638600	110639800	E35
chr12	110639800	110640000	E18
chr12	110640000	110640600	E35
chr12	110640600	110640800	E28
chr12	110640800	110641000	E27
chr12	110641000	110641200	E20
chr12	110641200	110641800	E22
chr12	110641800	110642000	E23
chr12	110642000	110642400	E25
chr12	110642400	110642600	E26
chr12	110642600	110642800	E33
chr12	110642800	110643200	E34
chr12	110643200	110643400	E35
chr12	110643400	110643800	E36
chr12	110643800	110644000	E86
chr12	110644000	110644400	E40
chr12	110644400	110649000	E2
chr12	110649000	110649200	E36
chr12	110649200	110649400	E2
chr12	110649400	110649600	E36
chr12	110649600	110654200	E2
chr12	110654200	110654400	E5
chr12	110654400	110654600	E2
chr12	110654600	110657200	E4
chr12	110657200	110658000	E2
chr12	110658000	110658200	E36
chr12	110658200	110658400	E72
chr12	110658400	110659000	E38
chr12	110659000	110659400	E37
chr12	110659400	110659600	E29
chr12	110659600	110659800	E19
chr12	110659800	110660000	E20
chr12	110660000	110660200	E19
chr12	110660200	110660400	E20
chr12	110660400	110660600	E15
chr12	110660600	110660800	E16
chr12	110660800	110661000	E58
chr12	110661000	110661200	E57
chr12	110661200	110661400	E58
chr12	110661400	110661600	E53
chr12	110661600	110661800	E60
chr12	110661800	110662000	E61
chr12	110662000	110662200	E60
chr12	110662200	110662400	E14
chr12	110662400	110662800	E11
chr12	110662800	110663000	E14
chr12	110663000	110663200	E16
chr12	110663200	110663400	E56
chr12	110663400	110663600	E54
chr12	110663600	110664000	E55
chr12	110664000	110664800	E66
chr12	110664800	110665200	E54
chr12	110665200	110665400	E55
chr12	110665400	110665600	E57
chr12	110665600	110665800	E58
chr12	110665800	110666000	E53
chr12	110666000	110666200	E56
chr12	110666200	110666400	E57
chr12	110666400	110666800	E56
chr12	110666800	110667200	E59
chr12	110667200	110667400	E61
chr12	110667400	110667600	E62
chr12	110667600	110667800	E60
chr12	110667800	110668000	E61
chr12	110668000	110668200	E68
chr12	110668200	110668400	E69
chr12	110668400	110668600	E65
chr12	110668600	110668800	E57
chr12	110668800	110669400	E58
chr12	110669400	110669600	E59
chr12	110669600	110669800	E57
chr12	110669800	110671200	E65
chr12	110671200	110671400	E57
chr12	110671400	110671600	E64
chr12	110671600	110671800	E65
chr12	110671800	110672000	E17
chr12	110672000	110672200	E49
chr12	110672200	110672400	E14
chr12	110672400	110672600	E16
chr12	110672600	110672800	E15
chr12	110672800	110673200	E16
chr12	110673200	110673400	E56
chr12	110673400	110673600	E57
chr12	110673600	110674800	E65
chr12	110674800	110679200	E4
chr12	110679200	110679400	E5
chr12	110679400	110679600	E74
chr12	110679600	110679800	E5
chr12	110679800	110682800	E4
chr12	110682800	110683000	E78
chr12	110683000	110684600	E4
chr12	110684600	110684800	E90
chr12	110684800	110685000	E6
chr12	110685000	110685200	E7
chr12	110685200	110686200	E84
chr12	110686200	110686400	E85
chr12	110686400	110686800	E84
chr12	110686800	110687200	E82
chr12	110687200	110687800	E10
chr12	110687800	110688400	E82
chr12	110688400	110688600	E84
chr12	110688600	110688800	E85
chr12	110688800	110689200	E4
chr12	110689200	110689400	E5
chr12	110689400	110690400	E4
chr12	110690400	110690600	E38
chr12	110690600	110690800	E7
chr12	110690800	110691200	E42
chr12	110691200	110691400	E41
chr12	110691400	110691600	E15
chr12	110691600	110691800	E50
chr12	110691800	110692000	E49
chr12	110692000	110692200	E38
chr12	110692200	110694000	E4
chr12	110694000	110694200	E40
chr12	110694200	110694400	E41
chr12	110694400	110694600	E44
chr12	110694600	110694800	E41
chr12	110694800	110695000	E44
chr12	110695000	110695200	E46
chr12	110695200	110695400	E40
chr12	110695400	110696000	E5
chr12	110696000	110697000	E4
chr12	110697000	110697200	E72
chr12	110697200	110703200	E3
chr12	110703200	110703600	E4
chr12	110703600	110704000	E85
chr12	110704000	110704200	E4
chr12	110704200	110704800	E66
chr12	110704800	110705200	E55
chr12	110705200	110705400	E8
chr12	110705400	110705600	E90
chr12	110705600	110705800	E5
chr12	110705800	110706600	E4
chr12	110706600	110706800	E65
chr12	110706800	110707200	E66
chr12	110707200	110707600	E55
chr12	110707600	110707800	E60
chr12	110707800	110708000	E11
chr12	110708000	110708200	E10
chr12	110708200	110708400	E9
chr12	110708400	110708800	E10
chr12	110708800	110709000	E59
chr12	110709000	110709200	E60
chr12	110709200	110709400	E59
chr12	110709400	110709600	E54
chr12	110709600	110710200	E55
chr12	110710200	110711600	E4
chr12	110711600	110711800	E90
chr12	110711800	110712000	E4
chr12	110712000	110712200	E5
chr12	110712200	110712600	E4
chr12	110712600	110712800	E86
chr12	110712800	110714000	E2
chr12	110714000	110714200	E36
chr12	110714200	110715000	E38
chr12	110715000	110715600	E6
chr12	110715600	110716000	E29
chr12	110716000	110716400	E9
chr12	110716400	110716800	E8
chr12	110716800	110717000	E69
chr12	110717000	110717400	E68
chr12	110717400	110717600	E10
chr12	110717600	110717800	E9
chr12	110717800	110718000	E10
chr12	110718000	110718800	E12
chr12	110718800	110719200	E79
chr12	110719200	110719600	E80
chr12	110719600	110719800	E11
chr12	110719800	110720000	E81
chr12	110720000	110720200	E11
chr12	110720200	110720600	E50
chr12	110720600	110721000	E49
chr12	110721000	110721200	E50
chr12	110721200	110721400	E68
chr12	110721400	110721600	E49
chr12	110721600	110722600	E68
chr12	110722600	110723200	E48
chr12	110723200	110723800	E69
chr12	110723800	110724600	E17
chr12	110724600	110724800	E48
chr12	110724800	110725200	E17
chr12	110725200	110726600	E69
chr12	110726600	110726800	E68
chr12	110726800	110727200	E69
chr12	110727200	110727400	E48
chr12	110727400	110728000	E38
chr12	110728000	110728200	E17
chr12	110728200	110728800	E38
chr12	110728800	110729200	E5
chr12	110729200	110729600	E38
chr12	110729600	110729800	E36
chr12	110729800	110730400	E2
chr12	110730400	110730600	E36
chr12	110730600	110731000	E38
chr12	110731000	110731200	E6
chr12	110731200	110731400	E38
chr12	110731400	110731600	E36
chr12	110731600	110731800	E38
chr12	110731800	110732200	E89
chr12	110732200	110732400	E72
chr12	110732400	110732800	E38
chr12	110732800	110733000	E6
chr12	110733000	110733200	E7
chr12	110733200	110733600	E38
chr12	110733600	110734200	E37
chr12	110734200	110734600	E38
chr12	110734600	110735000	E17
chr12	110735000	110735200	E29
chr12	110735200	110735400	E6
chr12	110735400	110735600	E7
chr12	110735600	110735800	E6
chr12	110735800	110736800	E38
chr12	110736800	110737000	E37
chr12	110737000	110737200	E17
chr12	110737200	110737400	E38
chr12	110737400	110737600	E86
chr12	110737600	110737800	E37
chr12	110737800	110738200	E38
chr12	110738200	110738800	E6
chr12	110738800	110739000	E38
chr12	110739000	110739200	E6
chr12	110739200	110739400	E30
chr12	110739400	110739600	E29
chr12	110739600	110739800	E17
chr12	110739800	110740000	E38
chr12	110740000	110740200	E36
chr12	110740200	110740400	E38
chr12	110740400	110740800	E36
chr12	110740800	110741000	E38
chr12	110741000	110741200	E6
chr12	110741200	110741400	E37
chr12	110741400	110741600	E7
chr12	110741600	110742000	E37
chr12	110742000	110742400	E17
chr12	110742400	110742600	E38
chr12	110742600	110742800	E78
chr12	110742800	110743200	E1
chr12	110743200	110743400	E38
chr12	110743400	110743600	E86
chr12	110743600	110744000	E38
chr12	110744000	110745000	E6
chr12	110745000	110745400	E37
chr12	110745400	110745800	E40
chr12	110745800	110746000	E38
chr12	110746000	110746200	E78
chr12	110746200	110746400	E38
chr12	110746400	110746600	E36
chr12	110746600	110746800	E38
chr12	110746800	110747000	E89
chr12	110747000	110747800	E2
chr12	110747800	110748400	E38
chr12	110748400	110748600	E36
chr12	110748600	110749000	E38
chr12	110749000	110749400	E17
chr12	110749400	110750200	E38
chr12	110750200	110750600	E37
chr12	110750600	110750800	E17
chr12	110750800	110751000	E29
chr12	110751000	110751200	E17
chr12	110751200	110751400	E48
chr12	110751400	110751600	E69
chr12	110751600	110751800	E68
chr12	110751800	110752200	E69
chr12	110752200	110752400	E68
chr12	110752400	110752600	E49
chr12	110752600	110752800	E69
chr12	110752800	110753200	E68
chr12	110753200	110753400	E69
chr12	110753400	110753600	E17
chr12	110753600	110754000	E29
chr12	110754000	110754200	E17
chr12	110754200	110754400	E29
chr12	110754400	110754800	E13
chr12	110754800	110755000	E21
chr12	110755000	110755200	E20
chr12	110755200	110755600	E27
chr12	110755600	110755800	E26
chr12	110755800	110756000	E25
chr12	110756000	110756400	E26
chr12	110756400	110756600	E33
chr12	110756600	110756800	E28
chr12	110756800	110757000	E18
chr12	110757000	110757200	E16
chr12	110757200	110758000	E38
chr12	110758000	110758600	E37
chr12	110758600	110758800	E17
chr12	110758800	110759000	E75
chr12	110759000	110759200	E1
chr12	110759200	110759400	E37
chr12	110759400	110759600	E34
chr12	110759600	110760000	E90
chr12	110760000	110760200	E38
chr12	110760200	110760600	E36
chr12	110760600	110761000	E38
chr12	110761000	110761200	E6
chr12	110761200	110762200	E38
chr12	110762200	110762400	E6
chr12	110762400	110762800	E38
chr12	110762800	110763200	E86
chr12	110763200	110763400	E37
chr12	110763400	110763600	E6
chr12	110763600	110763800	E17
chr12	110763800	110764000	E38
chr12	110764000	110764600	E36
chr12	110764600	110764800	E38
chr12	110764800	110765200	E6
chr12	110765200	110766000	E7
chr12	110766000	110766200	E6
chr12	110766200	110766400	E8
chr12	110766400	110766800	E51
chr12	110766800	110767000	E53
chr12	110767000	110767200	E63
chr12	110767200	110767600	E53
chr12	110767600	110767800	E60
chr12	110767800	110768200	E15
chr12	110768200	110768600	E14
chr12	110768600	110768800	E13
chr12	110768800	110769000	E62
chr12	110769000	110769400	E61
chr12	110769400	110769600	E59
chr12	110769600	110769800	E58
chr12	110769800	110770200	E8
chr12	110770200	110770600	E37
chr12	110770600	110770800	E38
chr12	110770800	110771000	E36
chr12	110771000	110771200	E38
chr12	110771200	110771400	E6
chr12	110771400	110771800	E17
chr12	110771800	110772000	E37
chr12	110772000	110773000	E6
chr12	110773000	110773200	E7
chr12	110773200	110773400	E6
chr12	110773400	110773800	E7
chr12	110773800	110774000	E8
chr12	110774000	110775200	E7
chr12	110775200	110775400	E6
chr12	110775400	110775600	E38
chr12	110775600	110775800	E6
chr12	110775800	110776200	E37
chr12	110776200	110776400	E38
chr12	110776400	110776600	E6
chr12	110776600	110776800	E7
chr12	110776800	110777200	E38
chr12	110777200	110777600	E37
chr12	110777600	110778000	E17
chr12	110778000	110778400	E37
chr12	110778400	110778600	E8
chr12	110778600	110778800	E9
chr12	110778800	110779000	E49
chr12	110779000	110779600	E58
chr12	110779600	110780000	E57
chr12	110780000	110780400	E54
chr12	110780400	110780600	E38
chr12	110780600	110780800	E37
chr12	110780800	110781000	E17
chr12	110781000	110781400	E37
chr12	110781400	110781600	E6
chr12	110781600	110781800	E7
chr12	110781800	110782000	E9
chr12	110782000	110782200	E8
chr12	110782200	110782400	E53
chr12	110782400	110782600	E52
chr12	110782600	110782800	E62
chr12	110782800	110783200	E61
chr12	110783200	110783400	E52
chr12	110783400	110783600	E53
chr12	110783600	110784200	E52
chr12	110784200	110784400	E58
chr12	110784400	110785000	E57
chr12	110785000	110785200	E58
chr12	110785200	110785400	E59
chr12	110785400	110785600	E58
chr12	110785600	110785800	E54
chr12	110785800	110786000	E52
chr12	110786000	110786400	E53
chr12	110786400	110786600	E61
chr12	110786600	110786800	E53
chr12	110786800	110787200	E62
chr12	110787200	110787400	E61
chr12	110787400	110788000	E62
chr12	110788000	110788200	E60
chr12	110788200	110788400	E56
chr12	110788400	110788600	E64
chr12	110788600	110789000	E65
chr12	110789000	110789200	E67
chr12	110789200	110789800	E66
chr12	110789800	110790000	E70
chr12	110790000	110790400	E63
chr12	110790400	110791000	E64
chr12	110791000	110791200	E63
chr12	110791200	110791400	E53
chr12	110791400	110791800	E63
chr12	110791800	110792000	E53
chr12	110792000	110792200	E55
chr12	110792200	110792600	E52
chr12	110792600	110792800	E53
chr12	110792800	110793000	E54
chr12	110793000	110793400	E55
chr12	110793400	110793600	E66
chr12	110793600	110796000	E65
chr12	110796000	110796600	E57
chr12	110796600	110796800	E67
chr12	110796800	110797400	E65
chr12	110797400	110799800	E3
chr12	110799800	110800000	E39
chr12	110800000	110803000	E3
chr12	110803000	110803400	E57
chr12	110803400	110803600	E38
chr12	110803600	110803800	E6
chr12	110803800	110804000	E67
chr12	110804000	110804200	E68
chr12	110804200	110804400	E51
chr12	110804400	110804600	E53
chr12	110804600	110804800	E61
chr12	110804800	110805000	E62
chr12	110805000	110805600	E52
chr12	110805600	110806000	E51
chr12	110806000	110806200	E68
chr12	110806200	110806400	E69
chr12	110806400	110806600	E68
chr12	110806600	110806800	E63
chr12	110806800	110807000	E53
chr12	110807000	110807200	E57
chr12	110807200	110807400	E58
chr12	110807400	110807600	E63
chr12	110807600	110808000	E69
chr12	110808000	110808200	E67
chr12	110808200	110808400	E54
chr12	110808400	110808800	E53
chr12	110808800	110809000	E52
chr12	110809000	110809200	E53
chr12	110809200	110809600	E61
chr12	110809600	110809800	E53
chr12	110809800	110810200	E52
chr12	110810200	110810400	E54
chr12	110810400	110810600	E67
chr12	110810600	110810800	E57
chr12	110810800	110811000	E60
chr12	110811000	110811800	E61
chr12	110811800	110812000	E62
chr12	110812000	110812200	E60
chr12	110812200	110812400	E59
chr12	110812400	110812600	E57
chr12	110812600	110812800	E66
chr12	110812800	110813000	E54
chr12	110813000	110813200	E53
chr12	110813200	110813600	E58
chr12	110813600	110813800	E57
chr12	110813800	110814200	E53
chr12	110814200	110814600	E57
chr12	110814600	110814800	E58
chr12	110814800	110815000	E56
chr12	110815000	110815200	E59
chr12	110815200	110815400	E68
chr12	110815400	110815600	E51
chr12	110815600	110816000	E68
chr12	110816000	110816200	E61
chr12	110816200	110816400	E59
chr12	110816400	110816600	E63
chr12	110816600	110816800	E52
chr12	110816800	110817200	E61
chr12	110817200	110817400	E62
chr12	110817400	110817600	E58
chr12	110817600	110817800	E60
chr12	110817800	110818000	E62
chr12	110818000	110818200	E61
chr12	110818200	110818400	E53
chr12	110818400	110818600	E51
chr12	110818600	110819000	E68
chr12	110819000	110819200	E66
chr12	110819200	110819600	E67
chr12	110819600	110819800	E63
chr12	110819800	110820000	E58
chr12	110820000	110820200	E57
chr12	110820200	110820400	E65
chr12	110820400	110820600	E57
chr12	110820600	110821000	E67
chr12	110821000	110821200	E54
chr12	110821200	110821800	E66
chr12	110821800	110822000	E67
chr12	110822000	110822200	E66
chr12	110822200	110822400	E55
chr12	110822400	110822600	E66
chr12	110822600	110823000	E67
chr12	110823000	110823200	E55
chr12	110823200	110823400	E54
chr12	110823400	110823600	E57
chr12	110823600	110824600	E65
chr12	110824600	110824800	E67
chr12	110824800	110825000	E66
chr12	110825000	110825200	E8
chr12	110825200	110825600	E66
chr12	110825600	110826000	E67
chr12	110826000	110826400	E66
chr12	110826400	110826600	E56
chr12	110826600	110826800	E57
chr12	110826800	110827400	E17
chr12	110827400	110828000	E38
chr12	110828000	110828200	E36
chr12	110828200	110828800	E65
chr12	110828800	110829000	E86
chr12	110829000	110829200	E38
chr12	110829200	110833800	E2
chr12	110833800	110834000	E5
chr12	110834000	110834200	E2
chr12	110834200	110834400	E5
chr12	110834400	110836600	E4
chr12	110836600	110836800	E2
chr12	110836800	110837000	E72
chr12	110837000	110837400	E2
chr12	110837400	110837600	E36
chr12	110837600	110838200	E2
chr12	110838200	110838400	E87
chr12	110838400	110839800	E2
chr12	110839800	110840200	E36
chr12	110840200	110840400	E38
chr12	110840400	110840600	E6
chr12	110840600	110840800	E50
chr12	110840800	110841000	E10
chr12	110841000	110841200	E11
chr12	110841200	110842000	E12
chr12	110842000	110842200	E13
chr12	110842200	110842400	E15
chr12	110842400	110842800	E39
chr12	110842800	110843800	E65
chr12	110843800	110844400	E4
chr12	110844400	110858200	E3
chr12	110858200	110858600	E65
chr12	110858600	110858800	E64
chr12	110858800	110859000	E65
chr12	110859000	110859200	E64
chr12	110859200	110859400	E65
chr12	110859400	110859600	E55
chr12	110859600	110859800	E56
chr12	110859800	110860000	E53
chr12	110860000	110860200	E59
chr12	110860200	110860600	E58
chr12	110860600	110860800	E63
chr12	110860800	110861000	E60
chr12	110861000	110861200	E57
chr12	110861200	110861400	E64
chr12	110861400	110861800	E65
chr12	110861800	110868000	E4
chr12	110868000	110868200	E5
chr12	110868200	110868600	E4
chr12	110868600	110868800	E38
chr12	110868800	110869000	E49
chr12	110869000	110869200	E15
chr12	110869200	110869400	E14
chr12	110869400	110869800	E13
chr12	110869800	110870000	E16
chr12	110870000	110870200	E15
chr12	110870200	110870400	E29
chr12	110870400	110870800	E7
chr12	110870800	110871000	E37
chr12	110871000	110871200	E17
chr12	110871200	110871400	E38
chr12	110871400	110871600	E69
chr12	110871600	110871800	E38
chr12	110871800	110872800	E65
chr12	110872800	110873000	E57
chr12	110873000	110873400	E65
chr12	110873400	110873600	E64
chr12	110873600	110875000	E57
chr12	110875000	110878800	E66
chr12	110878800	110879000	E6
chr12	110879000	110879200	E67
chr12	110879200	110880400	E66
chr12	110880400	110881200	E4
chr12	110881200	110881400	E78
chr12	110881400	110881800	E38
chr12	110881800	110882000	E1
chr12	110882000	110882200	E38
chr12	110882200	110882400	E86
chr12	110882400	110883000	E38
chr12	110883000	110883200	E17
chr12	110883200	110883600	E37
chr12	110883600	110883800	E86
chr12	110883800	110884400	E38
chr12	110884400	110884800	E17
chr12	110884800	110885000	E37
chr12	110885000	110885200	E6
chr12	110885200	110885600	E7
chr12	110885600	110885800	E38
chr12	110885800	110886800	E17
chr12	110886800	110887000	E15
chr12	110887000	110887200	E10
chr12	110887200	110887800	E11
chr12	110887800	110888600	E12
chr12	110888600	110888800	E14
chr12	110888800	110889000	E13
chr12	110889000	110889200	E45
chr12	110889200	110889800	E44
chr12	110889800	110890000	E42
chr12	110890000	110890200	E41
chr12	110890200	110890400	E40
chr12	110890400	110891000	E38
chr12	110891000	110891800	E40
chr12	110891800	110892000	E41
chr12	110892000	110892200	E42
chr12	110892200	110892800	E43
chr12	110892800	110893000	E44
chr12	110893000	110893400	E45
chr12	110893400	110893800	E43
chr12	110893800	110894000	E45
chr12	110894000	110894200	E44
chr12	110894200	110894400	E43
chr12	110894400	110894600	E41
chr12	110894600	110894800	E45
chr12	110894800	110895000	E43
chr12	110895000	110895200	E44
chr12	110895200	110895400	E42
chr12	110895400	110895600	E43
chr12	110895600	110895800	E25
chr12	110895800	110896200	E26
chr12	110896200	110896600	E22
chr12	110896600	110897000	E23
chr12	110897000	110897200	E22
chr12	110897200	110897400	E25
chr12	110897400	110897600	E27
chr12	110897600	110898400	E88
chr12	110898400	110898600	E87
chr12	110898600	110898800	E33
chr12	110898800	110899000	E34
chr12	110899000	110899400	E35
chr12	110899400	110899600	E2
chr12	110899600	110900200	E87
chr12	110900200	110900400	E74
chr12	110900400	110900600	E1
chr12	110900600	110900800	E2
chr12	110900800	110901000	E89
chr12	110901000	110901200	E2
chr12	110901200	110901600	E87
chr12	110901600	110902000	E2
chr12	110902000	110902200	E72
chr12	110902200	110902400	E5
chr12	110902400	110902800	E4
chr12	110902800	110903200	E5
chr12	110903200	110904200	E4
chr12	110904200	110904400	E5
chr12	110904400	110904600	E34
chr12	110904600	110904800	E35
chr12	110904800	110905000	E27
chr12	110905000	110905200	E29
chr12	110905200	110905400	E16
chr12	110905400	110905800	E14
chr12	110905800	110906000	E11
chr12	110906000	110906200	E13
chr12	110906200	110906600	E12
chr12	110906600	110907600	E11
chr12	110907600	110907800	E9
chr12	110907800	110908000	E50
chr12	110908000	110908200	E49
chr12	110908200	110909200	E69
chr12	110909200	110910000	E4
chr12	110910000	110910200	E65
chr12	110910200	110910600	E64
chr12	110910600	110910800	E65
chr12	110910800	110911000	E38
chr12	110911000	110911200	E66
chr12	110911200	110911400	E64
chr12	110911400	110911800	E17
chr12	110911800	110912200	E65
chr12	110912200	110912400	E38
chr12	110912400	110912600	E86
chr12	110912600	110912800	E36
chr12	110912800	110913000	E38
chr12	110913000	110913200	E4
chr12	110913200	110913400	E5
chr12	110913400	110914600	E4
chr12	110914600	110914800	E5
chr12	110914800	110916000	E4
chr12	110916000	110916200	E66
chr12	110916200	110916400	E6
chr12	110916400	110916600	E7
chr12	110916600	110917200	E38
chr12	110917200	110917400	E36
chr12	110917400	110919000	E2
chr12	110919000	110919200	E38
chr12	110919200	110919400	E36
chr12	110919400	110920400	E38
chr12	110920400	110920600	E6
chr12	110920600	110920800	E38
chr12	110920800	110921000	E55
chr12	110921000	110921400	E38
chr12	110921400	110921600	E86
chr12	110921600	110921800	E38
chr12	110921800	110922000	E89
chr12	110922000	110923200	E2
chr12	110923200	110923600	E18
chr12	110923600	110923800	E27
chr12	110923800	110924000	E26
chr12	110924000	110924200	E32
chr12	110924200	110924400	E26
chr12	110924400	110924800	E25
chr12	110924800	110925000	E26
chr12	110925000	110925200	E27
chr12	110925200	110925400	E18
chr12	110925400	110925600	E34
chr12	110925600	110925800	E35
chr12	110925800	110927000	E2
chr12	110927000	110927400	E36
chr12	110927400	110928400	E38
chr12	110928400	110928600	E72
chr12	110928600	110930000	E2
chr12	110930000	110930200	E36
chr12	110930200	110934200	E2
chr12	110934200	110934400	E86
chr12	110934400	110934800	E38
chr12	110934800	110935400	E4
chr12	110935400	110935600	E5
chr12	110935600	110935800	E1
chr12	110935800	110936000	E38
chr12	110936000	110936200	E36
chr12	110936200	110937000	E38
chr12	110937000	110938400	E17
chr12	110938400	110938600	E87
chr12	110938600	110938800	E6
chr12	110938800	110939000	E50
chr12	110939000	110939200	E10
chr12	110939200	110939400	E11
chr12	110939400	110940400	E12
chr12	110940400	110940600	E15
chr12	110940600	110940800	E48
chr12	110940800	110941000	E78
chr12	110941000	110941200	E36
chr12	110941200	110942000	E2
chr12	110942000	110942200	E39
chr12	110942200	110950000	E3
chr12	110950000	110950200	E72
chr12	110950200	110950400	E40
chr12	110950400	110950600	E39
chr12	110950600	110958000	E3
chr12	110958000	110958200	E73
chr12	110958200	110966200	E3
chr12	110966200	110967800	E4
chr12	110967800	110968400	E85
chr12	110968400	110968600	E83
chr12	110968600	110968800	E84
chr12	110968800	110969400	E85
chr12	110969400	110969800	E83
chr12	110969800	110970000	E84
chr12	110970000	110970200	E83
chr12	110970200	110970400	E84
chr12	110970400	110970800	E38
chr12	110970800	110971000	E1
chr12	110971000	110971200	E38
chr12	110971200	110971400	E36
chr12	110971400	110971600	E38
chr12	110971600	110971800	E72
chr12	110971800	110972000	E2
chr12	110972000	110973400	E4
chr12	110973400	110974800	E2
chr12	110974800	110975000	E36
chr12	110975000	110975200	E2
chr12	110975200	110975400	E78
chr12	110975400	110975600	E72
chr12	110975600	110975800	E6
chr12	110975800	110976800	E38
chr12	110976800	110977000	E90
chr12	110977000	110977600	E38
chr12	110977600	110977800	E36
chr12	110977800	110980200	E2
chr12	110980200	110980400	E84
chr12	110980400	110980600	E85
chr12	110980600	110980800	E84
chr12	110980800	110981600	E83
chr12	110981600	110981800	E82
chr12	110981800	110982600	E84
chr12	110982600	110984000	E38
chr12	110984000	110984200	E36
chr12	110984200	110985400	E2
chr12	110985400	110985600	E36
chr12	110985600	110986200	E2
chr12	110986200	110986600	E38
chr12	110986600	110986800	E37
chr12	110986800	110987000	E38
chr12	110987000	110987400	E40
chr12	110987400	110987600	E42
chr12	110987600	110988400	E43
chr12	110988400	110988600	E41
chr12	110988600	110989000	E18
chr12	110989000	110990000	E35
chr12	110990000	110990200	E28
chr12	110990200	110990800	E34
chr12	110990800	110992600	E2
chr12	110992600	110992800	E86
chr12	110992800	110993000	E36
chr12	110993000	110993800	E2
chr12	110993800	110994000	E1
chr12	110994000	110994200	E36
chr12	110994200	110994400	E38
chr12	110994400	110994600	E72
chr12	110994600	110994800	E38
chr12	110994800	110995000	E36
chr12	110995000	110998600	E2
chr12	110998600	110998800	E36
chr12	110998800	110999200	E2
chr12	110999200	111000000	E87
chr12	111000000	111000200	E38
chr12	111000200	111000600	E48
chr12	111000600	111000800	E88
chr12	111000800	111001000	E38
chr12	111001000	111001200	E41
chr12	111001200	111001400	E42
chr12	111001400	111001600	E41
chr12	111001600	111001800	E16
chr12	111001800	111002200	E83
chr12	111002200	111002400	E38
chr12	111002400	111002600	E17
chr12	111002600	111003200	E38
chr12	111003200	111003400	E2
chr12	111003400	111003800	E35
chr12	111003800	111004000	E34
chr12	111004000	111004200	E27
chr12	111004200	111004400	E25
chr12	111004400	111004600	E26
chr12	111004600	111004800	E19
chr12	111004800	111005000	E28
chr12	111005000	111005200	E34
chr12	111005200	111005600	E35
chr12	111005600	111009200	E2
chr12	111009200	111009400	E36
chr12	111009400	111015400	E2
chr12	111015400	111015800	E17
chr12	111015800	111016600	E48
chr12	111016600	111016800	E38
chr12	111016800	111017000	E4
chr12	111017000	111017200	E5
chr12	111017200	111018600	E4
chr12	111018600	111019000	E5
chr12	111019000	111019200	E78
chr12	111019200	111019400	E5
chr12	111019400	111019800	E17
chr12	111019800	111020000	E50
chr12	111020000	111020200	E10
chr12	111020200	111020600	E11
chr12	111020600	111020800	E81
chr12	111020800	111021200	E79
chr12	111021200	111021600	E12
chr12	111021600	111021800	E13
chr12	111021800	111022000	E59
chr12	111022000	111022400	E57
chr12	111022400	111022600	E58
chr12	111022600	111022800	E17
chr12	111022800	111023000	E47
chr12	111023000	111023200	E42
chr12	111023200	111023400	E41
chr12	111023400	111023600	E15
chr12	111023600	111023800	E17
chr12	111023800	111024000	E38
chr12	111024000	111027400	E4
chr12	111027400	111027800	E38
chr12	111027800	111028000	E40
chr12	111028000	111028200	E41
chr12	111028200	111028400	E43
chr12	111028400	111028600	E45
chr12	111028600	111028800	E44
chr12	111028800	111029200	E43
chr12	111029200	111029400	E41
chr12	111029400	111029600	E43
chr12	111029600	111029800	E41
chr12	111029800	111030000	E40
chr12	111030000	111030200	E41
chr12	111030200	111030400	E40
chr12	111030400	111030600	E90
chr12	111030600	111031000	E38
chr12	111031000	111031200	E1
chr12	111031200	111035800	E2
chr12	111035800	111036000	E36
chr12	111036000	111036600	E38
chr12	111036600	111037000	E40
chr12	111037000	111037200	E43
chr12	111037200	111037400	E41
chr12	111037400	111038000	E42
chr12	111038000	111038200	E43
chr12	111038200	111038600	E41
chr12	111038600	111038800	E40
chr12	111038800	111039000	E90
chr12	111039000	111039600	E38
chr12	111039600	111039800	E90
chr12	111039800	111040000	E40
chr12	111040000	111040200	E41
chr12	111040200	111040400	E16
chr12	111040400	111040800	E38
chr12	111040800	111041000	E89
chr12	111041000	111041200	E90
chr12	111041200	111041600	E38
chr12	111041600	111041800	E6
chr12	111041800	111042000	E38
chr12	111042000	111042400	E5
chr12	111042400	111042600	E40
chr12	111042600	111042800	E90
chr12	111042800	111043000	E40
chr12	111043000	111043200	E43
chr12	111043200	111043400	E44
chr12	111043400	111043800	E43
chr12	111043800	111044200	E45
chr12	111044200	111044400	E43
chr12	111044400	111044600	E40
chr12	111044600	111044800	E72
chr12	111044800	111047400	E2
chr12	111047400	111047600	E36
chr12	111047600	111047800	E38
chr12	111047800	111048200	E78
chr12	111048200	111049400	E2
chr12	111049400	111049600	E36
chr12	111049600	111049800	E38
chr12	111049800	111050400	E17
chr12	111050400	111050600	E49
chr12	111050600	111050800	E17
chr12	111050800	111051200	E49
chr12	111051200	111051400	E14
chr12	111051400	111051600	E11
chr12	111051600	111051800	E12
chr12	111051800	111052200	E11
chr12	111052200	111052400	E12
chr12	111052400	111052600	E14
chr12	111052600	111052800	E16
chr12	111052800	111053600	E17
chr12	111053600	111053800	E38
chr12	111053800	111054000	E17
chr12	111054000	111054200	E38
chr12	111054200	111054400	E72
chr12	111054400	111060200	E4
chr12	111060200	111060400	E5
chr12	111060400	111061000	E4
chr12	111061000	111061200	E5
chr12	111061200	111064800	E4
chr12	111064800	111065000	E2
chr12	111065000	111065400	E36
chr12	111065400	111065600	E38
chr12	111065600	111065800	E40
chr12	111065800	111066000	E41
chr12	111066000	111066200	E40
chr12	111066200	111066800	E5
chr12	111066800	111069200	E4
chr12	111069200	111069400	E72
chr12	111069400	111069600	E5
chr12	111069600	111070000	E38
chr12	111070000	111070400	E4
chr12	111070400	111070600	E38
chr12	111070600	111071000	E5
chr12	111071000	111072000	E38
chr12	111072000	111072200	E36
chr12	111072200	111072600	E37
chr12	111072600	111072800	E17
chr12	111072800	111073200	E40
chr12	111073200	111073400	E17
chr12	111073400	111074000	E38
chr12	111074000	111075000	E4
chr12	111075000	111075800	E85
chr12	111075800	111076000	E84
chr12	111076000	111076400	E85
chr12	111076400	111077000	E83
chr12	111077000	111077400	E82
chr12	111077400	111077600	E83
chr12	111077600	111077800	E13
chr12	111077800	111078000	E16
chr12	111078000	111078200	E82
chr12	111078200	111078400	E10
chr12	111078400	111078800	E82
chr12	111078800	111079000	E15
chr12	111079000	111079200	E16
chr12	111079200	111079400	E15
chr12	111079400	111079600	E10
chr12	111079600	111079800	E14
chr12	111079800	111080000	E16
chr12	111080000	111080200	E83
chr12	111080200	111080800	E84
chr12	111080800	111081000	E85
chr12	111081000	111081800	E2
chr12	111081800	111082000	E36
chr12	111082000	111082400	E2
chr12	111082400	111082800	E85
chr12	111082800	111083000	E84
chr12	111083000	111083400	E85
chr12	111083400	111083800	E84
chr12	111083800	111084000	E83
chr12	111084000	111084200	E84
chr12	111084200	111084400	E83
chr12	111084400	111084800	E84
chr12	111084800	111085000	E85
chr12	111085000	111085400	E83
chr12	111085400	111085800	E30
chr12	111085800	111086000	E83
chr12	111086000	111086200	E84
chr12	111086200	111086400	E85
chr12	111086400	111087000	E84
chr12	111087000	111088000	E83
chr12	111088000	111090800	E85
chr12	111090800	111091000	E83
chr12	111091000	111091200	E84
chr12	111091200	111093600	E85
chr12	111093600	111094800	E84
chr12	111094800	111095000	E83
chr12	111095000	111095800	E84
chr12	111095800	111096000	E83
chr12	111096000	111096200	E82
chr12	111096200	111096600	E83
chr12	111096600	111096800	E82
chr12	111096800	111097200	E83
chr12	111097200	111097400	E82
chr12	111097400	111097600	E83
chr12	111097600	111098200	E84
chr12	111098200	111098600	E85
chr12	111098600	111099000	E84
chr12	111099000	111099400	E41
chr12	111099400	111099600	E40
chr12	111099600	111100000	E41
chr12	111100000	111100200	E40
chr12	111100200	111105600	E4
chr12	111105600	111106200	E5
chr12	111106200	111107000	E4
chr12	111107000	111107200	E90
chr12	111107200	111107400	E6
chr12	111107400	111107600	E5
chr12	111107600	111108400	E4
chr12	111108400	111108600	E77
chr12	111108600	111114000	E2
chr12	111114000	111114200	E78
chr12	111114200	111114400	E5
chr12	111114400	111114600	E90
chr12	111114600	111114800	E41
chr12	111114800	111115000	E42
chr12	111115000	111115200	E43
chr12	111115200	111115400	E44
chr12	111115400	111115600	E42
chr12	111115600	111115800	E44
chr12	111115800	111116000	E43
chr12	111116000	111116200	E41
chr12	111116200	111116400	E39
chr12	111116400	111117600	E4
chr12	111117600	111118000	E39
chr12	111118000	111125000	E4
chr12	111125000	111125200	E5
chr12	111125200	111125400	E4
chr12	111125400	111125600	E72
chr12	111125600	111126000	E6
chr12	111126000	111126200	E7
chr12	111126200	111126400	E6
chr12	111126400	111126600	E7
chr12	111126600	111126800	E81
chr12	111126800	111127000	E79
chr12	111127000	111127600	E44
chr12	111127600	111127800	E46
chr12	111127800	111128000	E7
chr12	111128000	111128200	E38
chr12	111128200	111128400	E4
chr12	111128400	111128600	E5
chr12	111128600	111128800	E4
chr12	111128800	111129000	E78
chr12	111129000	111129600	E4
chr12	111129600	111129800	E5
chr12	111129800	111130800	E4
chr12	111130800	111131000	E38
chr12	111131000	111131200	E41
chr12	111131200	111131600	E42
chr12	111131600	111131800	E41
chr12	111131800	111132000	E43
chr12	111132000	111132200	E44
chr12	111132200	111132400	E42
chr12	111132400	111132800	E44
chr12	111132800	111133000	E43
chr12	111133000	111133400	E40
chr12	111133400	111133600	E90
chr12	111133600	111133800	E5
chr12	111133800	111134600	E4
chr12	111134600	111135200	E38
chr12	111135200	111135600	E90
chr12	111135600	111136000	E40
chr12	111136000	111136400	E46
chr12	111136400	111136800	E82
chr12	111136800	111137000	E83
chr12	111137000	111137200	E84
chr12	111137200	111137400	E83
chr12	111137400	111137800	E84
chr12	111137800	111138400	E85
chr12	111138400	111145000	E4
chr12	111145000	111145200	E72
chr12	111145200	111145400	E36
chr12	111145400	111145600	E2
chr12	111145600	111146000	E4
chr12	111146000	111155600	E3
chr12	111155600	111155800	E39
chr12	111155800	111156200	E4
chr12	111156200	111156600	E5
chr12	111156600	111156800	E38
chr12	111156800	111157000	E36
chr12	111157000	111157200	E89
chr12	111157200	111157600	E2
chr12	111157600	111157800	E78
chr12	111157800	111159000	E2
chr12	111159000	111159600	E89
chr12	111159600	111161000	E2
chr12	111161000	111161200	E72
chr12	111161200	111163200	E2
chr12	111163200	111163600	E35
chr12	111163600	111163800	E2
chr12	111163800	111164000	E1
chr12	111164000	111165200	E2
chr12	111165200	111165400	E36
chr12	111165400	111166000	E2
chr12	111166000	111166200	E36
chr12	111166200	111166400	E2
chr12	111166400	111166600	E36
chr12	111166600	111167200	E2
chr12	111167200	111167600	E36
chr12	111167600	111169200	E2
chr12	111169200	111169400	E17
chr12	111169400	111169600	E84
chr12	111169600	111170000	E85
chr12	111170000	111170200	E84
chr12	111170200	111170400	E85
chr12	111170400	111171000	E17
chr12	111171000	111171200	E37
chr12	111171200	111171400	E17
chr12	111171400	111171600	E37
chr12	111171600	111171800	E17
chr12	111171800	111172000	E37
chr12	111172000	111172600	E38
chr12	111172600	111172800	E36
chr12	111172800	111176000	E2
chr12	111176000	111176200	E89
chr12	111176200	111176400	E38
chr12	111176400	111176800	E37
chr12	111176800	111177000	E34
chr12	111177000	111177600	E35
chr12	111177600	111177800	E34
chr12	111177800	111178200	E35
chr12	111178200	111178400	E36
chr12	111178400	111178600	E35
chr12	111178600	111178800	E18
chr12	111178800	111179000	E35
chr12	111179000	111179200	E18
chr12	111179200	111179400	E16
chr12	111179400	111179800	E15
chr12	111179800	111180200	E10
chr12	111180200	111180400	E11
chr12	111180400	111181000	E81
chr12	111181000	111181200	E11
chr12	111181200	111181400	E14
chr12	111181400	111182200	E23
chr12	111182200	111182400	E22
chr12	111182400	111182600	E21
chr12	111182600	111183000	E26
chr12	111183000	111183200	E32
chr12	111183200	111183400	E33
chr12	111183400	111183800	E34
chr12	111183800	111184000	E5
chr12	111184000	111184200	E72
chr12	111184200	111184600	E5
chr12	111184600	111185000	E4
chr12	111185000	111185200	E78
chr12	111185200	111189000	E4
chr12	111189000	111189400	E70
chr12	111189400	111189600	E65
chr12	111189600	111190400	E4
chr12	111190400	111190600	E5
chr12	111190600	111191800	E4
chr12	111191800	111192200	E39
chr12	111192200	111195400	E3
chr12	111195400	111195600	E39
chr12	111195600	111249200	E3
chr12	111249200	111250400	E4
chr12	111250400	111250600	E90
chr12	111250600	111250800	E5
chr12	111250800	111251000	E72
chr12	111251000	111251200	E39
chr12	111251200	111264400	E3
chr12	111264400	111264600	E17
chr12	111264600	111264800	E15
chr12	111264800	111265000	E37
chr12	111265000	111265600	E38
chr12	111265600	111266000	E5
chr12	111266000	111270200	E4
chr12	111270200	111270400	E1
chr12	111270400	111270600	E72
chr12	111270600	111270800	E38
chr12	111270800	111271000	E36
chr12	111271000	111271400	E38
chr12	111271400	111282200	E4
chr12	111282200	111282400	E5
chr12	111282400	111282600	E72
chr12	111282600	111282800	E38
chr12	111282800	111283000	E17
chr12	111283000	111283400	E78
chr12	111283400	111284600	E4
chr12	111284600	111285200	E5
chr12	111285200	111291400	E4
chr12	111291400	111291600	E72
chr12	111291600	111295200	E4
chr12	111295200	111295600	E78
chr12	111295600	111296200	E38
chr12	111296200	111296400	E37
chr12	111296400	111296600	E36
chr12	111296600	111298600	E2
chr12	111298600	111298800	E36
chr12	111298800	111300000	E2
chr12	111300000	111300200	E90
chr12	111300200	111306800	E4
chr12	111306800	111307000	E5
chr12	111307000	111307200	E40
chr12	111307200	111307600	E41
chr12	111307600	111307800	E39
chr12	111307800	111311800	E3
chr12	111311800	111312200	E39
chr12	111312200	111316400	E3
chr12	111316400	111319000	E4
chr12	111319000	111319200	E90
chr12	111319200	111320400	E4
chr12	111320400	111320600	E5
chr12	111320600	111320800	E90
chr12	111320800	111325200	E4
chr12	111325200	111325400	E69
chr12	111325400	111325600	E68
chr12	111325600	111326000	E14
chr12	111326000	111326200	E50
chr12	111326200	111326400	E68
chr12	111326400	111326800	E69
chr12	111326800	111331200	E4
chr12	111331200	111331400	E5
chr12	111331400	111332000	E4
chr12	111332000	111332200	E69
chr12	111332200	111332600	E68
chr12	111332600	111332800	E57
chr12	111332800	111333000	E65
chr12	111333000	111349800	E3
chr12	111349800	111350000	E39
chr12	111350000	111364600	E3
chr12	111364600	111365000	E39
chr12	111365000	111366400	E3
chr12	111366400	111366600	E5
chr12	111366600	111374600	E3
chr12	111374600	111374800	E39
chr12	111374800	111375000	E3
chr12	111375000	111375400	E39
chr12	111375400	111379000	E3
chr12	111379000	111381200	E65
chr12	111381200	111381400	E64
chr12	111381400	111382200	E65
chr12	111382200	111395200	E3
chr12	111395200	111395800	E65
chr12	111395800	111396000	E56
chr12	111396000	111396200	E57
chr12	111396200	111396400	E65
chr12	111396400	111403600	E3
chr12	111403600	111403800	E39
chr12	111403800	111409000	E3
chr12	111409000	111409200	E73
chr12	111409200	111449200	E3
chr12	111449200	111449400	E78
chr12	111449400	111449600	E65
chr12	111449600	111450000	E64
chr12	111450000	111450400	E65
chr12	111450400	111450600	E53
chr12	111450600	111450800	E63
chr12	111450800	111451000	E55
chr12	111451000	111451400	E65
chr12	111451400	111462000	E3
chr12	111462000	111462200	E39
chr12	111462200	111463600	E65
chr12	111463600	111464000	E66
chr12	111464000	111464400	E55
chr12	111464400	111468600	E4
chr12	111468600	111469000	E65
chr12	111469000	111470600	E57
chr12	111470600	111470800	E58
chr12	111470800	111471000	E56
chr12	111471000	111471200	E55
chr12	111471200	111471400	E54
chr12	111471400	111471600	E55
chr12	111471600	111472800	E65
chr12	111472800	111473000	E53
chr12	111473000	111473200	E52
chr12	111473200	111473600	E51
chr12	111473600	111474200	E52
chr12	111474200	111474600	E53
chr12	111474600	111474800	E57
chr12	111474800	111475000	E59
chr12	111475000	111475400	E53
chr12	111475400	111475800	E57
chr12	111475800	111476400	E65
chr12	111476400	111477000	E57
chr12	111477000	111477800	E66
chr12	111477800	111483800	E4
chr12	111483800	111484000	E72
chr12	111484000	111484200	E90
chr12	111484200	111484400	E6
chr12	111484400	111484600	E38
chr12	111484600	111484800	E4
chr12	111484800	111485000	E72
chr12	111485000	111494600	E3
chr12	111494600	111494800	E39
chr12	111494800	111500600	E4
chr12	111500600	111501200	E65
chr12	111501200	111501400	E64
chr12	111501400	111502000	E65
chr12	111502000	111506000	E3
chr12	111506000	111506200	E39
chr12	111506200	111512600	E3
chr12	111512600	111512800	E73
chr12	111512800	111517400	E3
chr12	111517400	111517600	E72
chr12	111517600	111520400	E4
chr12	111520400	111520600	E1
chr12	111520600	111528600	E4
chr12	111528600	111528800	E5
chr12	111528800	111529000	E78
chr12	111529000	111529200	E5
chr12	111529200	111529600	E4
chr12	111529600	111529800	E5
chr12	111529800	111530000	E86
chr12	111530000	111532000	E65
chr12	111532000	111532200	E64
chr12	111532200	111532600	E90
chr12	111532600	111535000	E4
chr12	111535000	111535200	E66
chr12	111535200	111535400	E65
chr12	111535400	111535600	E57
chr12	111535600	111535800	E68
chr12	111535800	111536000	E57
chr12	111536000	111536200	E56
chr12	111536200	111536400	E54
chr12	111536400	111537000	E51
chr12	111537000	111537600	E52
chr12	111537600	111538400	E53
chr12	111538400	111538600	E55
chr12	111538600	111538800	E54
chr12	111538800	111539000	E56
chr12	111539000	111539200	E53
chr12	111539200	111539600	E51
chr12	111539600	111540000	E66
chr12	111540000	111540200	E54
chr12	111540200	111540400	E68
chr12	111540400	111543800	E69
chr12	111543800	111546400	E4
chr12	111546400	111546800	E69
chr12	111546800	111549400	E4
chr12	111549400	111549600	E41
chr12	111549600	111549800	E40
chr12	111549800	111550000	E41
chr12	111550000	111550600	E39
chr12	111550600	111559000	E3
chr12	111559000	111559200	E17
chr12	111559200	111560000	E2
chr12	111560000	111560200	E36
chr12	111560200	111561000	E2
chr12	111561000	111563600	E4
chr12	111563600	111563800	E39
chr12	111563800	111564000	E40
chr12	111564000	111564200	E43
chr12	111564200	111564400	E40
chr12	111564400	111564600	E42
chr12	111564600	111564800	E44
chr12	111564800	111565200	E40
chr12	111565200	111565400	E38
chr12	111565400	111565600	E90
chr12	111565600	111566000	E5
chr12	111566000	111566400	E4
chr12	111566400	111566800	E5
chr12	111566800	111572800	E4
chr12	111572800	111573000	E72
chr12	111573000	111574000	E4
chr12	111574000	111574800	E66
chr12	111574800	111576400	E4
chr12	111576400	111577400	E66
chr12	111577400	111577600	E64
chr12	111577600	111577800	E55
chr12	111577800	111578200	E56
chr12	111578200	111578400	E57
chr12	111578400	111578600	E68
chr12	111578600	111579600	E69
chr12	111579600	111579800	E68
chr12	111579800	111580000	E66
chr12	111580000	111580400	E65
chr12	111580400	111580600	E57
chr12	111580600	111580800	E56
chr12	111580800	111581400	E57
chr12	111581400	111581800	E65
chr12	111581800	111582000	E64
chr12	111582000	111582400	E65
chr12	111582400	111585400	E4
chr12	111585400	111585800	E5
chr12	111585800	111586800	E4
chr12	111586800	111587400	E69
chr12	111587400	111588200	E68
chr12	111588200	111588600	E56
chr12	111588600	111589200	E57
chr12	111589200	111590000	E68
chr12	111590000	111590200	E69
chr12	111590200	111590400	E68
chr12	111590400	111590600	E69
chr12	111590600	111591400	E68
chr12	111591400	111591800	E65
chr12	111591800	111593800	E4
chr12	111593800	111594600	E69
chr12	111594600	111598800	E4
chr12	111598800	111599000	E72
chr12	111599000	111600000	E4
chr12	111600000	111600800	E69
chr12	111600800	111602600	E4
chr12	111602600	111603000	E69
chr12	111603000	111607200	E4
chr12	111607200	111607400	E72
chr12	111607400	111607600	E4
chr12	111607600	111607800	E38
chr12	111607800	111608000	E40
chr12	111608000	111608200	E43
chr12	111608200	111608400	E44
chr12	111608400	111608600	E42
chr12	111608600	111608800	E44
chr12	111608800	111609000	E43
chr12	111609000	111609200	E40
chr12	111609200	111609400	E41
chr12	111609400	111609600	E49
chr12	111609600	111610200	E69
chr12	111610200	111610800	E68
chr12	111610800	111611400	E69
chr12	111611400	111611600	E68
chr12	111611600	111611800	E69
chr12	111611800	111612200	E68
chr12	111612200	111614200	E69
chr12	111614200	111614800	E4
chr12	111614800	111615000	E69
chr12	111615000	111616200	E4
chr12	111616200	111616400	E69
chr12	111616400	111617400	E4
chr12	111617400	111617600	E69
chr12	111617600	111617800	E68
chr12	111617800	111618000	E69
chr12	111618000	111618200	E68
chr12	111618200	111618400	E51
chr12	111618400	111618600	E50
chr12	111618600	111619000	E68
chr12	111619000	111619200	E51
chr12	111619200	111619400	E57
chr12	111619400	111619600	E68
chr12	111619600	111620200	E57
chr12	111620200	111620400	E53
chr12	111620400	111621600	E69
chr12	111621600	111622600	E65
chr12	111622600	111622800	E69
chr12	111622800	111623000	E68
chr12	111623000	111623200	E69
chr12	111623200	111623600	E51
chr12	111623600	111624600	E68
chr12	111624600	111624800	E69
chr12	111624800	111625400	E66
chr12	111625400	111625600	E67
chr12	111625600	111626800	E66
chr12	111626800	111628200	E4
chr12	111628200	111628400	E5
chr12	111628400	111628600	E72
chr12	111628600	111628800	E78
chr12	111628800	111629000	E48
chr12	111629000	111629600	E69
chr12	111629600	111629800	E68
chr12	111629800	111630000	E69
chr12	111630000	111630800	E68
chr12	111630800	111631000	E49
chr12	111631000	111631400	E50
chr12	111631400	111631600	E9
chr12	111631600	111631800	E10
chr12	111631800	111632000	E9
chr12	111632000	111632200	E53
chr12	111632200	111632400	E51
chr12	111632400	111632600	E52
chr12	111632600	111633000	E53
chr12	111633000	111633400	E58
chr12	111633400	111633600	E63
chr12	111633600	111633800	E64
chr12	111633800	111634400	E57
chr12	111634400	111634600	E68
chr12	111634600	111635000	E69
chr12	111635000	111635800	E68
chr12	111635800	111636200	E69
chr12	111636200	111636600	E68
chr12	111636600	111636800	E63
chr12	111636800	111637000	E64
chr12	111637000	111637400	E63
chr12	111637400	111637800	E68
chr12	111637800	111638000	E69
chr12	111638000	111638800	E68
chr12	111638800	111639000	E51
chr12	111639000	111639400	E68
chr12	111639400	111639800	E57
chr12	111639800	111640000	E55
chr12	111640000	111640800	E57
chr12	111640800	111641000	E65
chr12	111641000	111641800	E4
chr12	111641800	111642000	E72
chr12	111642000	111642200	E5
chr12	111642200	111644200	E4
chr12	111644200	111646400	E65
chr12	111646400	111646600	E58
chr12	111646600	111647000	E56
chr12	111647000	111647400	E64
chr12	111647400	111647600	E63
chr12	111647600	111648200	E56
chr12	111648200	111648400	E57
chr12	111648400	111648600	E55
chr12	111648600	111650600	E66
chr12	111650600	111651200	E65
chr12	111651200	111651400	E64
chr12	111651400	111651800	E65
chr12	111651800	111652200	E57
chr12	111652200	111652400	E59
chr12	111652400	111652600	E56
chr12	111652600	111653000	E63
chr12	111653000	111653200	E53
chr12	111653200	111653400	E63
chr12	111653400	111653600	E53
chr12	111653600	111654200	E56
chr12	111654200	111654400	E57
chr12	111654400	111654800	E56
chr12	111654800	111655400	E57
chr12	111655400	111655600	E65
chr12	111655600	111662400	E4
chr12	111662400	111662600	E39
chr12	111662600	111667200	E3
chr12	111667200	111667400	E73
chr12	111667400	111684600	E3
chr12	111684600	111685000	E4
chr12	111685000	111685600	E65
chr12	111685600	111685800	E57
chr12	111685800	111686000	E65
chr12	111686000	111686200	E57
chr12	111686200	111686400	E67
chr12	111686400	111686600	E66
chr12	111686600	111688200	E65
chr12	111688200	111688800	E64
chr12	111688800	111689000	E65
chr12	111689000	111689200	E57
chr12	111689200	111691800	E65
chr12	111691800	111692800	E4
chr12	111692800	111695800	E69
chr12	111695800	111696000	E68
chr12	111696000	111697400	E69
chr12	111697400	111698600	E4
chr12	111698600	111701800	E69
chr12	111701800	111702000	E68
chr12	111702000	111702600	E57
chr12	111702600	111702800	E56
chr12	111702800	111703600	E65
chr12	111703600	111703800	E64
chr12	111703800	111705000	E65
chr12	111705000	111705200	E66
chr12	111705200	111707200	E69
chr12	111707200	111707600	E68
chr12	111707600	111708000	E56
chr12	111708000	111708600	E57
chr12	111708600	111708800	E51
chr12	111708800	111709000	E68
chr12	111709000	111710800	E69
chr12	111710800	111711000	E68
chr12	111711000	111711400	E69
chr12	111711400	111711600	E68
chr12	111711600	111712000	E69
chr12	111712000	111712200	E68
chr12	111712200	111712400	E51
chr12	111712400	111712600	E56
chr12	111712600	111712800	E57
chr12	111712800	111713000	E51
chr12	111713000	111713200	E52
chr12	111713200	111713400	E51
chr12	111713400	111713600	E52
chr12	111713600	111713800	E59
chr12	111713800	111714000	E57
chr12	111714000	111714200	E53
chr12	111714200	111714400	E56
chr12	111714400	111714800	E68
chr12	111714800	111715800	E69
chr12	111715800	111716400	E68
chr12	111716400	111716600	E56
chr12	111716600	111716800	E51
chr12	111716800	111717000	E57
chr12	111717000	111717600	E56
chr12	111717600	111718000	E57
chr12	111718000	111718200	E55
chr12	111718200	111718400	E54
chr12	111718400	111719200	E55
chr12	111719200	111719800	E66
chr12	111719800	111723400	E4
chr12	111723400	111723600	E5
chr12	111723600	111723800	E72
chr12	111723800	111729000	E4
chr12	111729000	111729600	E5
chr12	111729600	111733800	E4
chr12	111733800	111734000	E69
chr12	111734000	111734200	E68
chr12	111734200	111734400	E55
chr12	111734400	111736200	E65
chr12	111736200	111736600	E57
chr12	111736600	111736800	E56
chr12	111736800	111737200	E57
chr12	111737200	111737600	E65
chr12	111737600	111742600	E3
chr12	111742600	111742800	E39
chr12	111742800	111743000	E3
chr12	111743000	111746200	E4
chr12	111746200	111747000	E66
chr12	111747000	111750400	E65
chr12	111750400	111751400	E66
chr12	111751400	111751600	E68
chr12	111751600	111751800	E69
chr12	111751800	111752000	E49
chr12	111752000	111752200	E38
chr12	111752200	111752800	E4
chr12	111752800	111753000	E78
chr12	111753000	111753200	E4
chr12	111753200	111753400	E78
chr12	111753400	111759800	E4
chr12	111759800	111760000	E86
chr12	111760000	111760400	E37
chr12	111760400	111760600	E29
chr12	111760600	111760800	E33
chr12	111760800	111761000	E7
chr12	111761000	111761200	E6
chr12	111761200	111761400	E5
chr12	111761400	111772400	E4
chr12	111772400	111772600	E72
chr12	111772600	111775200	E2
chr12	111775200	111775600	E36
chr12	111775600	111776600	E2
chr12	111776600	111776800	E36
chr12	111776800	111777400	E2
chr12	111777400	111777600	E65
chr12	111777600	111790200	E3
chr12	111790200	111790400	E39
chr12	111790400	111791800	E3
chr12	111791800	111793800	E65
chr12	111793800	111794000	E64
chr12	111794000	111795200	E65
chr12	111795200	111795400	E57
chr12	111795400	111798400	E65
chr12	111798400	111798600	E58
chr12	111798600	111799200	E57
chr12	111799200	111799400	E55
chr12	111799400	111800200	E54
chr12	111800200	111800400	E55
chr12	111800400	111800600	E54
chr12	111800600	111801000	E66
chr12	111801000	111801200	E55
chr12	111801200	111801400	E57
chr12	111801400	111802200	E65
chr12	111802200	111802400	E64
chr12	111802400	111804200	E66
chr12	111804200	111804600	E65
chr12	111804600	111805000	E66
chr12	111805000	111805600	E68
chr12	111805600	111806200	E49
chr12	111806200	111806400	E80
chr12	111806400	111806600	E50
chr12	111806600	111807000	E79
chr12	111807000	111807200	E50
chr12	111807200	111807400	E15
chr12	111807400	111807600	E16
chr12	111807600	111807800	E39
chr12	111807800	111813200	E3
chr12	111813200	111813400	E39
chr12	111813400	111820400	E3
chr12	111820400	111820600	E73
chr12	111820600	111824400	E3
chr12	111824400	111824600	E39
chr12	111824600	111826000	E4
chr12	111826000	111826400	E5
chr12	111826400	111829200	E4
chr12	111829200	111829400	E6
chr12	111829400	111829600	E85
chr12	111829600	111834400	E4
chr12	111834400	111834600	E47
chr12	111834600	111835000	E46
chr12	111835000	111835200	E45
chr12	111835200	111835400	E46
chr12	111835400	111836000	E42
chr12	111836000	111836200	E41
chr12	111836200	111836400	E44
chr12	111836400	111836600	E46
chr12	111836600	111836800	E10
chr12	111836800	111837000	E14
chr12	111837000	111837800	E8
chr12	111837800	111838000	E49
chr12	111838000	111838200	E17
chr12	111838200	111838600	E38
chr12	111838600	111838800	E6
chr12	111838800	111839000	E38
chr12	111839000	111839400	E6
chr12	111839400	111839800	E38
chr12	111839800	111840000	E40
chr12	111840000	111840400	E41
chr12	111840400	111840600	E43
chr12	111840600	111840800	E45
chr12	111840800	111841200	E12
chr12	111841200	111841800	E11
chr12	111841800	111842000	E9
chr12	111842000	111842200	E8
chr12	111842200	111842600	E9
chr12	111842600	111842800	E10
chr12	111842800	111843000	E11
chr12	111843000	111843200	E12
chr12	111843200	111843400	E81
chr12	111843400	111843600	E11
chr12	111843600	111843800	E79
chr12	111843800	111844000	E80
chr12	111844000	111844200	E81
chr12	111844200	111844800	E12
chr12	111844800	111845200	E11
chr12	111845200	111845400	E12
chr12	111845400	111845600	E11
chr12	111845600	111845800	E31
chr12	111845800	111846200	E30
chr12	111846200	111846400	E10
chr12	111846400	111847400	E11
chr12	111847400	111848400	E12
chr12	111848400	111848800	E11
chr12	111848800	111849000	E13
chr12	111849000	111849200	E31
chr12	111849200	111849400	E45
chr12	111849400	111850600	E12
chr12	111850600	111851400	E13
chr12	111851400	111851600	E9
chr12	111851600	111851800	E10
chr12	111851800	111852000	E9
chr12	111852000	111852200	E8
chr12	111852200	111853200	E7
chr12	111853200	111853400	E6
chr12	111853400	111854600	E38
chr12	111854600	111854800	E6
chr12	111854800	111855000	E37
chr12	111855000	111855200	E17
chr12	111855200	111855400	E38
chr12	111855400	111855600	E17
chr12	111855600	111855800	E78
chr12	111855800	111856600	E4
chr12	111856600	111856800	E65
chr12	111856800	111857200	E57
chr12	111857200	111857600	E55
chr12	111857600	111857800	E54
chr12	111857800	111858000	E66
chr12	111858000	111858200	E55
chr12	111858200	111858600	E54
chr12	111858600	111859400	E57
chr12	111859400	111860200	E55
chr12	111860200	111860400	E57
chr12	111860400	111860600	E56
chr12	111860600	111860800	E59
chr12	111860800	111861200	E56
chr12	111861200	111861600	E53
chr12	111861600	111861800	E54
chr12	111861800	111862000	E57
chr12	111862000	111862400	E51
chr12	111862400	111862800	E7
chr12	111862800	111863200	E8
chr12	111863200	111864000	E7
chr12	111864000	111864600	E49
chr12	111864600	111865000	E48
chr12	111865000	111865200	E69
chr12	111865200	111865600	E68
chr12	111865600	111865800	E49
chr12	111865800	111866000	E50
chr12	111866000	111866400	E9
chr12	111866400	111866800	E10
chr12	111866800	111867000	E46
chr12	111867000	111867200	E10
chr12	111867200	111867400	E8
chr12	111867400	111867600	E9
chr12	111867600	111868000	E10
chr12	111868000	111868200	E9
chr12	111868200	111868800	E10
chr12	111868800	111869000	E9
chr12	111869000	111869200	E10
chr12	111869200	111869400	E59
chr12	111869400	111869600	E9
chr12	111869600	111869800	E52
chr12	111869800	111870000	E53
chr12	111870000	111870200	E61
chr12	111870200	111870400	E59
chr12	111870400	111870800	E60
chr12	111870800	111871000	E50
chr12	111871000	111871400	E49
chr12	111871400	111871600	E50
chr12	111871600	111872000	E49
chr12	111872000	111872200	E14
chr12	111872200	111872600	E13
chr12	111872600	111873200	E45
chr12	111873200	111873400	E44
chr12	111873400	111874400	E45
chr12	111874400	111874600	E11
chr12	111874600	111874800	E10
chr12	111874800	111875200	E11
chr12	111875200	111875400	E10
chr12	111875400	111875600	E9
chr12	111875600	111875800	E11
chr12	111875800	111876200	E62
chr12	111876200	111876800	E11
chr12	111876800	111877000	E10
chr12	111877000	111878600	E62
chr12	111878600	111878800	E61
chr12	111878800	111879000	E51
chr12	111879000	111879800	E50
chr12	111879800	111880600	E9
chr12	111880600	111881800	E10
chr12	111881800	111882000	E9
chr12	111882000	111882200	E49
chr12	111882200	111882400	E46
chr12	111882400	111884000	E45
chr12	111884000	111884200	E11
chr12	111884200	111884400	E10
chr12	111884400	111885200	E9
chr12	111885200	111885600	E8
chr12	111885600	111885800	E9
chr12	111885800	111886600	E10
chr12	111886600	111887800	E11
chr12	111887800	111888000	E10
chr12	111888000	111888400	E9
chr12	111888400	111889000	E10
chr12	111889000	111889200	E11
chr12	111889200	111889400	E14
chr12	111889400	111889600	E13
chr12	111889600	111889800	E14
chr12	111889800	111890000	E15
chr12	111890000	111890400	E16
chr12	111890400	111890600	E30
chr12	111890600	111890800	E29
chr12	111890800	111891000	E30
chr12	111891000	111891200	E24
chr12	111891200	111892200	E23
chr12	111892200	111892800	E24
chr12	111892800	111893000	E31
chr12	111893000	111893200	E8
chr12	111893200	111893400	E9
chr12	111893400	111893600	E8
chr12	111893600	111893800	E9
chr12	111893800	111894000	E10
chr12	111894000	111894200	E9
chr12	111894200	111894400	E58
chr12	111894400	111894600	E17
chr12	111894600	111894800	E86
chr12	111894800	111895200	E7
chr12	111895200	111895600	E6
chr12	111895600	111896000	E7
chr12	111896000	111896200	E9
chr12	111896200	111896600	E53
chr12	111896600	111896800	E61
chr12	111896800	111897000	E59
chr12	111897000	111897200	E58
chr12	111897200	111897600	E63
chr12	111897600	111898000	E64
chr12	111898000	111898600	E38
chr12	111898600	111898800	E17
chr12	111898800	111899000	E38
chr12	111899000	111899200	E1
chr12	111899200	111899400	E38
chr12	111899400	111899600	E17
chr12	111899600	111899800	E7
chr12	111899800	111900000	E17
chr12	111900000	111900400	E49
chr12	111900400	111900600	E47
chr12	111900600	111901200	E38
chr12	111901200	111901400	E6
chr12	111901400	111901600	E37
chr12	111901600	111902200	E38
chr12	111902200	111902400	E17
chr12	111902400	111902600	E16
chr12	111902600	111902800	E17
chr12	111902800	111903200	E38
chr12	111903200	111903400	E78
chr12	111903400	111904000	E2
chr12	111904000	111904200	E89
chr12	111904200	111904400	E36
chr12	111904400	111905000	E38
chr12	111905000	111905200	E37
chr12	111905200	111905800	E29
chr12	111905800	111906000	E16
chr12	111906000	111906400	E17
chr12	111906400	111906600	E38
chr12	111906600	111906800	E17
chr12	111906800	111907400	E57
chr12	111907400	111907600	E58
chr12	111907600	111908200	E57
chr12	111908200	111908400	E17
chr12	111908400	111908600	E37
chr12	111908600	111908800	E89
chr12	111908800	111909000	E37
chr12	111909000	111909400	E8
chr12	111909400	111910000	E66
chr12	111910000	111910600	E38
chr12	111910600	111910800	E72
chr12	111910800	111911000	E6
chr12	111911000	111911600	E38
chr12	111911600	111911800	E36
chr12	111911800	111912200	E6
chr12	111912200	111912400	E37
chr12	111912400	111913000	E38
chr12	111913000	111913200	E86
chr12	111913200	111913400	E38
chr12	111913400	111913600	E36
chr12	111913600	111914800	E2
chr12	111914800	111915000	E86
chr12	111915000	111915200	E38
chr12	111915200	111915600	E2
chr12	111915600	111915800	E36
chr12	111915800	111916200	E2
chr12	111916200	111916600	E36
chr12	111916600	111918200	E2
chr12	111918200	111918400	E36
chr12	111918400	111919000	E38
chr12	111919000	111919800	E6
chr12	111919800	111920000	E38
chr12	111920000	111920400	E37
chr12	111920400	111920600	E38
chr12	111920600	111920800	E17
chr12	111920800	111921000	E37
chr12	111921000	111921400	E38
chr12	111921400	111921600	E37
chr12	111921600	111921800	E29
chr12	111921800	111922000	E37
chr12	111922000	111922200	E38
chr12	111922200	111923600	E6
chr12	111923600	111924400	E38
chr12	111924400	111924600	E17
chr12	111924600	111925800	E38
chr12	111925800	111926400	E37
chr12	111926400	111926600	E17
chr12	111926600	111927000	E38
chr12	111927000	111927200	E86
chr12	111927200	111928400	E2
chr12	111928400	111928800	E35
chr12	111928800	111929200	E34
chr12	111929200	111930000	E33
chr12	111930000	111930200	E32
chr12	111930200	111930400	E24
chr12	111930400	111931000	E27
chr12	111931000	111931200	E30
chr12	111931200	111931600	E38
chr12	111931600	111931800	E90
chr12	111931800	111932200	E38
chr12	111932200	111932400	E36
chr12	111932400	111933200	E38
chr12	111933200	111933600	E36
chr12	111933600	111933800	E38
chr12	111933800	111934000	E17
chr12	111934000	111934800	E38
chr12	111934800	111935200	E78
chr12	111935200	111935400	E2
chr12	111935400	111935600	E38
chr12	111935600	111935800	E36
chr12	111935800	111937200	E2
chr12	111937200	111937400	E36
chr12	111937400	111937600	E78
chr12	111937600	111939200	E4
chr12	111939200	111939600	E66
chr12	111939600	111939800	E38
chr12	111939800	111940000	E86
chr12	111940000	111940200	E17
chr12	111940200	111940400	E29
chr12	111940400	111940600	E30
chr12	111940600	111940800	E29
chr12	111940800	111941000	E30
chr12	111941000	111941200	E29
chr12	111941200	111941400	E17
chr12	111941400	111941600	E56
chr12	111941600	111942000	E58
chr12	111942000	111942200	E17
chr12	111942200	111942400	E78
chr12	111942400	111943400	E2
chr12	111943400	111944000	E36
chr12	111944000	111944600	E38
chr12	111944600	111945000	E72
chr12	111945000	111945200	E5
chr12	111945200	111945600	E4
chr12	111945600	111945800	E1
chr12	111945800	111946000	E38
chr12	111946000	111946200	E36
chr12	111946200	111947600	E2
chr12	111947600	111947800	E36
chr12	111947800	111948000	E38
chr12	111948000	111948200	E17
chr12	111948200	111948400	E37
chr12	111948400	111948600	E86
chr12	111948600	111948800	E36
chr12	111948800	111950000	E2
chr12	111950000	111950200	E36
chr12	111950200	111951600	E2
chr12	111951600	111951800	E36
chr12	111951800	111952400	E2
chr12	111952400	111952600	E36
chr12	111952600	111954000	E2
chr12	111954000	111954200	E36
chr12	111954200	111954600	E38
chr12	111954600	111955000	E36
chr12	111955000	111957400	E2
chr12	111957400	111957600	E36
chr12	111957600	111959000	E35
chr12	111959000	111959200	E34
chr12	111959200	111959400	E72
chr12	111959400	111962200	E2
chr12	111962200	111963000	E38
chr12	111963000	111963200	E36
chr12	111963200	111964400	E2
chr12	111964400	111964600	E35
chr12	111964600	111964800	E28
chr12	111964800	111965000	E27
chr12	111965000	111965200	E32
chr12	111965200	111965600	E33
chr12	111965600	111965800	E34
chr12	111965800	111966000	E35
chr12	111966000	111966200	E18
chr12	111966200	111966800	E35
chr12	111966800	111967600	E28
chr12	111967600	111968000	E35
chr12	111968000	111968400	E37
chr12	111968400	111968600	E72
chr12	111968600	111974200	E2
chr12	111974200	111974400	E36
chr12	111974400	111975600	E2
chr12	111975600	111976200	E65
chr12	111976200	111976400	E64
chr12	111976400	111976600	E38
chr12	111976600	111976800	E17
chr12	111976800	111977200	E37
chr12	111977200	111977400	E64
chr12	111977400	111978200	E38
chr12	111978200	111978400	E36
chr12	111978400	111980400	E2
chr12	111980400	111980600	E89
chr12	111980600	111980800	E2
chr12	111980800	111981000	E36
chr12	111981000	111982000	E2
chr12	111982000	111982400	E17
chr12	111982400	111982600	E38
chr12	111982600	111982800	E78
chr12	111982800	111983600	E38
chr12	111983600	111983800	E37
chr12	111983800	111984200	E90
chr12	111984200	111984400	E1
chr12	111984400	111984800	E38
chr12	111984800	111985200	E5
chr12	111985200	111985400	E34
chr12	111985400	111985800	E35
chr12	111985800	111986000	E34
chr12	111986000	111986200	E33
chr12	111986200	111986400	E18
chr12	111986400	111986600	E28
chr12	111986600	111986800	E26
chr12	111986800	111987000	E32
chr12	111987000	111987200	E35
chr12	111987200	111987400	E34
chr12	111987400	111988200	E35
chr12	111988200	111990400	E2
chr12	111990400	111991000	E17
chr12	111991000	111991800	E38
chr12	111991800	111992400	E4
chr12	111992400	111992600	E5
chr12	111992600	111992800	E72
chr12	111992800	111993200	E2
chr12	111993200	111993400	E89
chr12	111993400	111993800	E38
chr12	111993800	111994000	E37
chr12	111994000	111994200	E33
chr12	111994200	111994600	E34
chr12	111994600	111994800	E28
chr12	111994800	111995000	E18
chr12	111995000	111995200	E28
chr12	111995200	111996400	E35
chr12	111996400	111996600	E34
chr12	111996600	111997400	E35
chr12	111997400	111997600	E34
chr12	111997600	111997800	E35
chr12	111997800	111998000	E34
chr12	111998000	111998200	E35
chr12	111998200	111998400	E33
chr12	111998400	111998600	E34
chr12	111998600	111998800	E35
chr12	111998800	111999200	E34
chr12	111999200	111999400	E35
chr12	111999400	111999600	E72
chr12	111999600	112000000	E2
chr12	112000000	112000200	E36
chr12	112000200	112000600	E38
chr12	112000600	112000800	E17
chr12	112000800	112001800	E38
chr12	112001800	112002000	E37
chr12	112002000	112002400	E38
chr12	112002400	112002600	E2
chr12	112002600	112002800	E38
chr12	112002800	112003000	E36
chr12	112003000	112003600	E2
chr12	112003600	112003800	E86
chr12	112003800	112005400	E2
chr12	112005400	112005600	E35
chr12	112005600	112005800	E18
chr12	112005800	112006000	E26
chr12	112006000	112006400	E18
chr12	112006400	112006600	E34
chr12	112006600	112007600	E35
chr12	112007600	112008200	E34
chr12	112008200	112009200	E35
chr12	112009200	112009400	E18
chr12	112009400	112009600	E35
chr12	112009600	112011400	E2
chr12	112011400	112011800	E36
chr12	112011800	112013200	E2
chr12	112013200	112013400	E78
chr12	112013400	112013600	E72
chr12	112013600	112014800	E2
chr12	112014800	112015000	E36
chr12	112015000	112016600	E2
chr12	112016600	112016800	E36
chr12	112016800	112019200	E2
chr12	112019200	112019600	E72
chr12	112019600	112020200	E5
chr12	112020200	112021000	E4
chr12	112021000	112021200	E90
chr12	112021200	112022600	E2
chr12	112022600	112022800	E36
chr12	112022800	112025600	E2
chr12	112025600	112025800	E36
chr12	112025800	112026200	E2
chr12	112026200	112026600	E36
chr12	112026600	112027200	E2
chr12	112027200	112027400	E36
chr12	112027400	112030000	E2
chr12	112030000	112030400	E87
chr12	112030400	112031000	E38
chr12	112031000	112031200	E6
chr12	112031200	112031800	E38
chr12	112031800	112032200	E6
chr12	112032200	112033000	E17
chr12	112033000	112033200	E78
chr12	112033200	112033600	E68
chr12	112033600	112034000	E6
chr12	112034000	112034200	E17
chr12	112034200	112034800	E16
chr12	112034800	112035000	E15
chr12	112035000	112035200	E14
chr12	112035200	112035400	E11
chr12	112035400	112036400	E12
chr12	112036400	112036600	E79
chr12	112036600	112037000	E81
chr12	112037000	112037400	E80
chr12	112037400	112038000	E12
chr12	112038000	112038200	E13
chr12	112038200	112038600	E16
chr12	112038600	112038800	E17
chr12	112038800	112039000	E38
chr12	112039000	112042200	E4
chr12	112042200	112042800	E85
chr12	112042800	112043600	E84
chr12	112043600	112043800	E83
chr12	112043800	112044200	E84
chr12	112044200	112044400	E83
chr12	112044400	112045000	E31
chr12	112045000	112045200	E82
chr12	112045200	112045400	E83
chr12	112045400	112045600	E6
chr12	112045600	112045800	E5
chr12	112045800	112046600	E4
chr12	112046600	112046800	E5
chr12	112046800	112049600	E4
chr12	112049600	112049800	E90
chr12	112049800	112050600	E85
chr12	112050600	112054200	E2
chr12	112054200	112054400	E39
chr12	112054400	112065000	E3
chr12	112065000	112065200	E73
chr12	112065200	112067200	E3
chr12	112067200	112067400	E39
chr12	112067400	112070000	E3
chr12	112070000	112071800	E4
chr12	112071800	112072000	E78
chr12	112072000	112073000	E4
chr12	112073000	112073200	E85
chr12	112073200	112073400	E84
chr12	112073400	112073600	E83
chr12	112073600	112073800	E82
chr12	112073800	112074000	E10
chr12	112074000	112074200	E31
chr12	112074200	112074600	E13
chr12	112074600	112075000	E82
chr12	112075000	112075200	E83
chr12	112075200	112075400	E84
chr12	112075400	112075600	E83
chr12	112075600	112075800	E85
chr12	112075800	112076400	E84
chr12	112076400	112077200	E83
chr12	112077200	112078200	E84
chr12	112078200	112078600	E83
chr12	112078600	112079000	E84
chr12	112079000	112079400	E85
chr12	112079400	112079600	E84
chr12	112079600	112079800	E83
chr12	112079800	112080000	E82
chr12	112080000	112080200	E83
chr12	112080200	112080400	E14
chr12	112080400	112080600	E15
chr12	112080600	112080800	E14
chr12	112080800	112081200	E13
chr12	112081200	112081400	E11
chr12	112081400	112081600	E12
chr12	112081600	112081800	E13
chr12	112081800	112082200	E30
chr12	112082200	112082600	E29
chr12	112082600	112083200	E84
chr12	112083200	112083800	E85
chr12	112083800	112084000	E6
chr12	112084000	112084800	E38
chr12	112084800	112085000	E1
chr12	112085000	112085200	E36
chr12	112085200	112086000	E38
chr12	112086000	112086400	E36
chr12	112086400	112087000	E38
chr12	112087000	112087200	E8
chr12	112087200	112087400	E53
chr12	112087400	112087600	E59
chr12	112087600	112087800	E57
chr12	112087800	112088200	E56
chr12	112088200	112088400	E54
chr12	112088400	112088600	E7
chr12	112088600	112088800	E6
chr12	112088800	112089000	E7
chr12	112089000	112089200	E6
chr12	112089200	112089400	E33
chr12	112089400	112089600	E34
chr12	112089600	112089800	E28
chr12	112089800	112090000	E18
chr12	112090000	112090200	E27
chr12	112090200	112090400	E32
chr12	112090400	112090600	E26
chr12	112090600	112090800	E25
chr12	112090800	112091000	E24
chr12	112091000	112091200	E22
chr12	112091200	112092200	E23
chr12	112092200	112092600	E24
chr12	112092600	112092800	E26
chr12	112092800	112093000	E27
chr12	112093000	112093200	E28
chr12	112093200	112093400	E27
chr12	112093400	112093600	E28
chr12	112093600	112093800	E27
chr12	112093800	112094000	E25
chr12	112094000	112094200	E32
chr12	112094200	112094400	E27
chr12	112094400	112094600	E28
chr12	112094600	112095000	E18
chr12	112095000	112095400	E35
chr12	112095400	112096600	E2
chr12	112096600	112096800	E35
chr12	112096800	112097400	E6
chr12	112097400	112098000	E38
chr12	112098000	112098200	E36
chr12	112098200	112098400	E38
chr12	112098400	112099000	E36
chr12	112099000	112099200	E38
chr12	112099200	112099400	E6
chr12	112099400	112100200	E38
chr12	112100200	112100400	E37
chr12	112100400	112100600	E30
chr12	112100600	112100800	E37
chr12	112100800	112101000	E17
chr12	112101000	112101200	E58
chr12	112101200	112101400	E57
chr12	112101400	112101600	E59
chr12	112101600	112101800	E57
chr12	112101800	112102000	E58
chr12	112102000	112102200	E84
chr12	112102200	112102400	E83
chr12	112102400	112102800	E82
chr12	112102800	112103000	E10
chr12	112103000	112103400	E14
chr12	112103400	112103600	E49
chr12	112103600	112103800	E10
chr12	112103800	112104200	E83
chr12	112104200	112104400	E55
chr12	112104400	112104600	E66
chr12	112104600	112104800	E65
chr12	112104800	112105800	E4
chr12	112105800	112106000	E72
chr12	112106000	112106200	E2
chr12	112106200	112106400	E36
chr12	112106400	112108200	E2
chr12	112108200	112108400	E36
chr12	112108400	112109200	E38
chr12	112109200	112109400	E6
chr12	112109400	112110800	E38
chr12	112110800	112111000	E37
chr12	112111000	112111200	E29
chr12	112111200	112111600	E37
chr12	112111600	112111800	E30
chr12	112111800	112112000	E29
chr12	112112000	112112200	E17
chr12	112112200	112112800	E38
chr12	112112800	112113200	E65
chr12	112113200	112113400	E36
chr12	112113400	112114000	E2
chr12	112114000	112115800	E3
chr12	112115800	112116000	E2
chr12	112116000	112119400	E3
chr12	112119400	112121400	E2
chr12	112121400	112121600	E36
chr12	112121600	112122600	E38
chr12	112122600	112123000	E6
chr12	112123000	112123200	E69
chr12	112123200	112123400	E46
chr12	112123400	112123600	E81
chr12	112123600	112123800	E80
chr12	112123800	112124200	E12
chr12	112124200	112124400	E10
chr12	112124400	112124600	E49
chr12	112124600	112124800	E68
chr12	112124800	112125800	E69
chr12	112125800	112130800	E4
chr12	112130800	112143600	E3
chr12	112143600	112143800	E36
chr12	112143800	112145000	E2
chr12	112145000	112145200	E39
chr12	112145200	112148400	E2
chr12	112148400	112148600	E87
chr12	112148600	112150800	E2
chr12	112150800	112152200	E4
chr12	112152200	112152400	E78
chr12	112152400	112152600	E38
chr12	112152600	112152800	E83
chr12	112152800	112153400	E82
chr12	112153400	112153600	E84
chr12	112153600	112154200	E85
chr12	112154200	112158600	E4
chr12	112158600	112158800	E78
chr12	112158800	112167600	E4
chr12	112167600	112167800	E5
chr12	112167800	112168000	E38
chr12	112168000	112168200	E78
chr12	112168200	112168400	E1
chr12	112168400	112168800	E38
chr12	112168800	112169000	E72
chr12	112169000	112171600	E4
chr12	112171600	112171800	E5
chr12	112171800	112178000	E3
chr12	112178000	112178400	E39
chr12	112178400	112178800	E1
chr12	112178800	112179000	E38
chr12	112179000	112179200	E6
chr12	112179200	112179400	E7
chr12	112179400	112179600	E6
chr12	112179600	112180200	E38
chr12	112180200	112180400	E90
chr12	112180400	112182800	E4
chr12	112182800	112183200	E5
chr12	112183200	112183600	E4
chr12	112183600	112183800	E72
chr12	112183800	112184200	E4
chr12	112184200	112184800	E66
chr12	112184800	112185200	E54
chr12	112185200	112185400	E53
chr12	112185400	112185800	E52
chr12	112185800	112186000	E57
chr12	112186000	112186400	E61
chr12	112186400	112186600	E60
chr12	112186600	112186800	E61
chr12	112186800	112187000	E60
chr12	112187000	112187200	E53
chr12	112187200	112187400	E51
chr12	112187400	112187600	E57
chr12	112187600	112187800	E56
chr12	112187800	112188400	E65
chr12	112188400	112188600	E66
chr12	112188600	112189000	E65
chr12	112189000	112190600	E4
chr12	112190600	112191000	E38
chr12	112191000	112191400	E29
chr12	112191400	112191600	E7
chr12	112191600	112192200	E84
chr12	112192200	112192400	E82
chr12	112192400	112192600	E10
chr12	112192600	112193200	E82
chr12	112193200	112193400	E84
chr12	112193400	112193600	E85
chr12	112193600	112194200	E84
chr12	112194200	112194600	E83
chr12	112194600	112194800	E82
chr12	112194800	112195000	E83
chr12	112195000	112195400	E82
chr12	112195400	112195600	E10
chr12	112195600	112195800	E82
chr12	112195800	112196000	E11
chr12	112196000	112196200	E10
chr12	112196200	112196400	E82
chr12	112196400	112196600	E83
chr12	112196600	112196800	E85
chr12	112196800	112201000	E4
chr12	112201000	112201200	E70
chr12	112201200	112201400	E57
chr12	112201400	112201600	E65
chr12	112201600	112201800	E57
chr12	112201800	112202000	E58
chr12	112202000	112202200	E57
chr12	112202200	112202600	E17
chr12	112202600	112203000	E38
chr12	112203000	112203200	E6
chr12	112203200	112203400	E38
chr12	112203400	112203800	E7
chr12	112203800	112204000	E6
chr12	112204000	112204200	E49
chr12	112204200	112204400	E10
chr12	112204400	112204600	E81
chr12	112204600	112204800	E79
chr12	112204800	112205000	E11
chr12	112205000	112205200	E12
chr12	112205200	112205400	E11
chr12	112205400	112205600	E10
chr12	112205600	112205800	E30
chr12	112205800	112206200	E50
chr12	112206200	112207000	E68
chr12	112207000	112207200	E69
chr12	112207200	112208000	E66
chr12	112208000	112208600	E38
chr12	112208600	112209000	E6
chr12	112209000	112209200	E7
chr12	112209200	112210200	E6
chr12	112210200	112210400	E7
chr12	112210400	112210600	E6
chr12	112210600	112211000	E8
chr12	112211000	112211200	E9
chr12	112211200	112211400	E10
chr12	112211400	112211800	E13
chr12	112211800	112212000	E14
chr12	112212000	112213000	E45
chr12	112213000	112213400	E12
chr12	112213400	112213600	E13
chr12	112213600	112214000	E12
chr12	112214000	112214200	E45
chr12	112214200	112214400	E44
chr12	112214400	112214600	E43
chr12	112214600	112215200	E45
chr12	112215200	112215400	E46
chr12	112215400	112215600	E44
chr12	112215600	112216000	E43
chr12	112216000	112216400	E41
chr12	112216400	112216600	E40
chr12	112216600	112216800	E90
chr12	112216800	112217200	E6
chr12	112217200	112217400	E72
chr12	112217400	112217600	E74
chr12	112217600	112217800	E2
chr12	112217800	112218200	E38
chr12	112218200	112218400	E1
chr12	112218400	112218600	E5
chr12	112218600	112221000	E4
chr12	112221000	112221400	E5
chr12	112221400	112222600	E4
chr12	112222600	112223000	E38
chr12	112223000	112223800	E6
chr12	112223800	112225000	E38
chr12	112225000	112225400	E6
chr12	112225400	112226000	E85
chr12	112226000	112226600	E84
chr12	112226600	112227800	E85
chr12	112227800	112228000	E4
chr12	112228000	112229000	E5
chr12	112229000	112229200	E72
chr12	112229200	112229400	E86
chr12	112229400	112229600	E78
chr12	112229600	112230400	E5
chr12	112230400	112235600	E4
chr12	112235600	112236200	E66
chr12	112236200	112237800	E4
chr12	112237800	112238000	E5
chr12	112238000	112242000	E4
chr12	112242000	112242200	E5
chr12	112242200	112244200	E4
chr12	112244200	112245000	E5
chr12	112245000	112245200	E66
chr12	112245200	112245600	E5
chr12	112245600	112246200	E4
chr12	112246200	112247400	E66
chr12	112247400	112250600	E4
chr12	112250600	112251400	E16
chr12	112251400	112251600	E39
chr12	112251600	112254600	E3
chr12	112254600	112254800	E39
chr12	112254800	112256800	E3
chr12	112256800	112257000	E2
chr12	112257000	112257200	E65
chr12	112257200	112257400	E36
chr12	112257400	112257600	E65
chr12	112257600	112259200	E2
chr12	112259200	112259400	E39
chr12	112259400	112259600	E4
chr12	112259600	112261200	E3
chr12	112261200	112261400	E4
chr12	112261400	112263600	E3
chr12	112263600	112264600	E4
chr12	112264600	112264800	E2
chr12	112264800	112265000	E40
chr12	112265000	112265400	E39
chr12	112265400	112270400	E3
chr12	112270400	112272200	E4
chr12	112272200	112272400	E5
chr12	112272400	112272600	E6
chr12	112272600	112272800	E7
chr12	112272800	112273200	E6
chr12	112273200	112273400	E7
chr12	112273400	112273800	E5
chr12	112273800	112278000	E4
chr12	112278000	112278200	E36
chr12	112278200	112278400	E38
chr12	112278400	112278600	E86
chr12	112278600	112279000	E49
chr12	112279000	112279200	E50
chr12	112279200	112279400	E10
chr12	112279400	112279800	E12
chr12	112279800	112280000	E11
chr12	112280000	112280600	E80
chr12	112280600	112280800	E9
chr12	112280800	112281200	E49
chr12	112281200	112282000	E69
chr12	112282000	112283200	E4
chr12	112283200	112283400	E69
chr12	112283400	112283800	E4
chr12	112283800	112284000	E38
chr12	112284000	112284200	E40
chr12	112284200	112284400	E38
chr12	112284400	112284600	E1
chr12	112284600	112285400	E38
chr12	112285400	112285600	E36
chr12	112285600	112287600	E2
chr12	112287600	112287800	E78
chr12	112287800	112292800	E2
chr12	112292800	112293000	E5
chr12	112293000	112293200	E2
chr12	112293200	112293400	E4
chr12	112293400	112293600	E5
chr12	112293600	112294800	E4
chr12	112294800	112295200	E65
chr12	112295200	112295400	E64
chr12	112295400	112296800	E65
chr12	112296800	112297000	E64
chr12	112297000	112297200	E65
chr12	112297200	112297600	E66
chr12	112297600	112297800	E67
chr12	112297800	112298200	E66
chr12	112298200	112298400	E67
chr12	112298400	112299600	E66
chr12	112299600	112300400	E4
chr12	112300400	112300600	E5
chr12	112300600	112301200	E6
chr12	112301200	112301400	E5
chr12	112301400	112301600	E38
chr12	112301600	112301800	E78
chr12	112301800	112302000	E5
chr12	112302000	112302200	E6
chr12	112302200	112303000	E38
chr12	112303000	112303200	E6
chr12	112303200	112303400	E90
chr12	112303400	112303600	E74
chr12	112303600	112303800	E5
chr12	112303800	112304000	E4
chr12	112304000	112304200	E66
chr12	112304200	112304400	E67
chr12	112304400	112304800	E54
chr12	112304800	112305000	E53
chr12	112305000	112305200	E58
chr12	112305200	112305400	E59
chr12	112305400	112305800	E61
chr12	112305800	112306000	E60
chr12	112306000	112306200	E14
chr12	112306200	112306400	E60
chr12	112306400	112306600	E59
chr12	112306600	112306800	E60
chr12	112306800	112307000	E53
chr12	112307000	112307200	E59
chr12	112307200	112307400	E60
chr12	112307400	112307600	E56
chr12	112307600	112307800	E61
chr12	112307800	112308000	E60
chr12	112308000	112308200	E59
chr12	112308200	112308400	E63
chr12	112308400	112308600	E60
chr12	112308600	112309000	E53
chr12	112309000	112309200	E63
chr12	112309200	112309400	E53
chr12	112309400	112309600	E57
chr12	112309600	112310200	E63
chr12	112310200	112310800	E65
chr12	112310800	112311000	E57
chr12	112311000	112311400	E56
chr12	112311400	112311600	E58
chr12	112311600	112311800	E57
chr12	112311800	112312200	E58
chr12	112312200	112313800	E64
chr12	112313800	112314000	E65
chr12	112314000	112314200	E58
chr12	112314200	112315000	E57
chr12	112315000	112315400	E65
chr12	112315400	112315600	E64
chr12	112315600	112316800	E65
chr12	112316800	112317000	E64
chr12	112317000	112317400	E65
chr12	112317400	112317600	E64
chr12	112317600	112318000	E63
chr12	112318000	112318200	E64
chr12	112318200	112318400	E65
chr12	112318400	112318600	E64
chr12	112318600	112319000	E65
chr12	112319000	112319600	E66
chr12	112319600	112319800	E67
chr12	112319800	112321400	E66
chr12	112321400	112321600	E67
chr12	112321600	112321800	E66
chr12	112321800	112322200	E67
chr12	112322200	112322400	E54
chr12	112322400	112322600	E53
chr12	112322600	112322800	E56
chr12	112322800	112323000	E59
chr12	112323000	112323200	E60
chr12	112323200	112323400	E52
chr12	112323400	112323600	E53
chr12	112323600	112324000	E9
chr12	112324000	112324400	E50
chr12	112324400	112324600	E9
chr12	112324600	112324800	E45
chr12	112324800	112325200	E44
chr12	112325200	112325400	E45
chr12	112325400	112326400	E44
chr12	112326400	112327000	E59
chr12	112327000	112327400	E56
chr12	112327400	112327600	E58
chr12	112327600	112328400	E65
chr12	112328400	112328600	E54
chr12	112328600	112328800	E55
chr12	112328800	112331400	E65
chr12	112331400	112331600	E64
chr12	112331600	112331800	E65
chr12	112331800	112332000	E57
chr12	112332000	112332200	E58
chr12	112332200	112332400	E57
chr12	112332400	112332600	E58
chr12	112332600	112332800	E56
chr12	112332800	112333200	E64
chr12	112333200	112333400	E70
chr12	112333400	112334200	E65
chr12	112334200	112334400	E64
chr12	112334400	112337400	E65
chr12	112337400	112337600	E64
chr12	112337600	112338000	E65
chr12	112338000	112338200	E64
chr12	112338200	112341600	E65
chr12	112341600	112341800	E57
chr12	112341800	112342000	E56
chr12	112342000	112342400	E65
chr12	112342400	112348400	E3
chr12	112348400	112348600	E39
chr12	112348600	112360200	E3
chr12	112360200	112360600	E39
chr12	112360600	112368400	E3
chr12	112368400	112368600	E73
chr12	112368600	112370800	E3
chr12	112370800	112371000	E39
chr12	112371000	112371200	E40
chr12	112371200	112371400	E41
chr12	112371400	112371600	E39
chr12	112371600	112383000	E3
chr12	112383000	112383400	E40
chr12	112383400	112383600	E17
chr12	112383600	112384000	E39
chr12	112384000	112385400	E3
chr12	112385400	112385800	E39
chr12	112385800	112396800	E3
chr12	112396800	112397000	E73
chr12	112397000	112417400	E3
chr12	112417400	112417800	E39
chr12	112417800	112432000	E3
chr12	112432000	112432400	E39
chr12	112432400	112432800	E65
chr12	112432800	112433000	E36
chr12	112433000	112433200	E65
chr12	112433200	112433400	E72
chr12	112433400	112433600	E4
chr12	112433600	112435600	E3
chr12	112435600	112435800	E4
chr12	112435800	112438800	E3
chr12	112438800	112439000	E72
chr12	112439000	112444800	E2
chr12	112444800	112445000	E72
chr12	112445000	112445200	E89
chr12	112445200	112445600	E38
chr12	112445600	112446000	E37
chr12	112446000	112446600	E38
chr12	112446600	112447400	E4
chr12	112447400	112448200	E66
chr12	112448200	112448400	E6
chr12	112448400	112448600	E66
chr12	112448600	112448800	E6
chr12	112448800	112449000	E7
chr12	112449000	112449200	E38
chr12	112449200	112449400	E17
chr12	112449400	112449800	E48
chr12	112449800	112450000	E49
chr12	112450000	112450200	E50
chr12	112450200	112450400	E10
chr12	112450400	112451000	E12
chr12	112451000	112451200	E14
chr12	112451200	112452000	E12
chr12	112452000	112452400	E11
chr12	112452400	112452800	E10
chr12	112452800	112453000	E46
chr12	112453000	112453200	E41
chr12	112453200	112453400	E40
chr12	112453400	112453600	E6
chr12	112453600	112454000	E38
chr12	112454000	112454200	E36
chr12	112454200	112454400	E38
chr12	112454400	112454600	E6
chr12	112454600	112454800	E38
chr12	112454800	112455000	E17
chr12	112455000	112455400	E37
chr12	112455400	112455600	E38
chr12	112455600	112455800	E89
chr12	112455800	112456400	E38
chr12	112456400	112456600	E6
chr12	112456600	112456800	E37
chr12	112456800	112457200	E38
chr12	112457200	112457400	E6
chr12	112457400	112457800	E38
chr12	112457800	112458200	E7
chr12	112458200	112458800	E38
chr12	112458800	112459000	E6
chr12	112459000	112459200	E7
chr12	112459200	112459400	E38
chr12	112459400	112459600	E36
chr12	112459600	112460400	E2
chr12	112460400	112460600	E65
chr12	112460600	112460800	E64
chr12	112460800	112461200	E65
chr12	112461200	112461400	E57
chr12	112461400	112461800	E65
chr12	112461800	112462000	E64
chr12	112462000	112463800	E65
chr12	112463800	112464200	E64
chr12	112464200	112464400	E70
chr12	112464400	112465000	E65
chr12	112465000	112465400	E17
chr12	112465400	112465600	E38
chr12	112465600	112465800	E6
chr12	112465800	112466800	E38
chr12	112466800	112467000	E36
chr12	112467000	112467200	E38
chr12	112467200	112467400	E36
chr12	112467400	112467800	E38
chr12	112467800	112468000	E36
chr12	112468000	112468400	E38
chr12	112468400	112468800	E36
chr12	112468800	112469000	E38
chr12	112469000	112469400	E36
chr12	112469400	112470400	E38
chr12	112470400	112470600	E1
chr12	112470600	112471400	E2
chr12	112471400	112471800	E36
chr12	112471800	112473000	E2
chr12	112473000	112473200	E1
chr12	112473200	112473600	E36
chr12	112473600	112478200	E2
chr12	112478200	112478400	E36
chr12	112478400	112480200	E2
chr12	112480200	112480600	E36
chr12	112480600	112481000	E77
chr12	112481000	112482000	E2
chr12	112482000	112482400	E90
chr12	112482400	112482600	E38
chr12	112482600	112483600	E2
chr12	112483600	112483800	E38
chr12	112483800	112484000	E36
chr12	112484000	112484200	E1
chr12	112484200	112484400	E36
chr12	112484400	112484800	E38
chr12	112484800	112485000	E36
chr12	112485000	112485400	E38
chr12	112485400	112485600	E35
chr12	112485600	112486000	E34
chr12	112486000	112486200	E33
chr12	112486200	112486400	E27
chr12	112486400	112486800	E28
chr12	112486800	112487000	E20
chr12	112487000	112487200	E30
chr12	112487200	112487600	E28
chr12	112487600	112487800	E18
chr12	112487800	112488000	E35
chr12	112488000	112488200	E28
chr12	112488200	112488400	E35
chr12	112488400	112490000	E2
chr12	112490000	112490200	E72
chr12	112490200	112491600	E2
chr12	112491600	112491800	E89
chr12	112491800	112497000	E2
chr12	112497000	112497200	E36
chr12	112497200	112498600	E2
chr12	112498600	112498800	E36
chr12	112498800	112499000	E35
chr12	112499000	112499200	E33
chr12	112499200	112499400	E35
chr12	112499400	112500400	E2
chr12	112500400	112500600	E36
chr12	112500600	112503000	E2
chr12	112503000	112503200	E34
chr12	112503200	112503400	E28
chr12	112503400	112504000	E27
chr12	112504000	112504200	E33
chr12	112504200	112504400	E27
chr12	112504400	112504800	E28
chr12	112504800	112505200	E35
chr12	112505200	112505400	E36
chr12	112505400	112510600	E2
chr12	112510600	112511000	E1
chr12	112511000	112512400	E2
chr12	112512400	112512600	E36
chr12	112512600	112513200	E38
chr12	112513200	112513600	E17
chr12	112513600	112513800	E29
chr12	112513800	112514000	E42
chr12	112514000	112514200	E41
chr12	112514200	112514600	E38
chr12	112514600	112514800	E72
chr12	112514800	112521200	E2
chr12	112521200	112521600	E36
chr12	112521600	112521800	E2
chr12	112521800	112522000	E87
chr12	112522000	112522600	E17
chr12	112522600	112523000	E38
chr12	112523000	112523200	E5
chr12	112523200	112525200	E2
chr12	112525200	112525800	E35
chr12	112525800	112526000	E37
chr12	112526000	112526400	E38
chr12	112526400	112526600	E86
chr12	112526600	112526800	E38
chr12	112526800	112527000	E87
chr12	112527000	112527200	E34
chr12	112527200	112527600	E18
chr12	112527600	112527800	E28
chr12	112527800	112528000	E26
chr12	112528000	112528400	E20
chr12	112528400	112528800	E26
chr12	112528800	112529000	E27
chr12	112529000	112529200	E28
chr12	112529200	112529400	E34
chr12	112529400	112530800	E35
chr12	112530800	112531000	E36
chr12	112531000	112532200	E2
chr12	112532200	112532400	E36
chr12	112532400	112532600	E2
chr12	112532600	112532800	E5
chr12	112532800	112533000	E38
chr12	112533000	112533200	E90
chr12	112533200	112533400	E37
chr12	112533400	112533600	E16
chr12	112533600	112534000	E15
chr12	112534000	112534200	E16
chr12	112534200	112534400	E15
chr12	112534400	112534600	E19
chr12	112534600	112535000	E43
chr12	112535000	112535200	E41
chr12	112535200	112535400	E78
chr12	112535400	112535600	E38
chr12	112535600	112536200	E6
chr12	112536200	112536400	E38
chr12	112536400	112536800	E87
chr12	112536800	112538000	E2
chr12	112538000	112538400	E36
chr12	112538400	112539800	E2
chr12	112539800	112540000	E5
chr12	112540000	112540200	E6
chr12	112540200	112541000	E38
chr12	112541000	112541200	E6
chr12	112541200	112541600	E38
chr12	112541600	112541800	E6
chr12	112541800	112542600	E38
chr12	112542600	112543800	E69
chr12	112543800	112544000	E68
chr12	112544000	112544400	E69
chr12	112544400	112544600	E49
chr12	112544600	112544800	E69
chr12	112544800	112545000	E49
chr12	112545000	112545200	E50
chr12	112545200	112545600	E15
chr12	112545600	112545800	E10
chr12	112545800	112546000	E11
chr12	112546000	112546200	E12
chr12	112546200	112546400	E11
chr12	112546400	112546600	E80
chr12	112546600	112547600	E12
chr12	112547600	112547800	E13
chr12	112547800	112548200	E19
chr12	112548200	112548400	E28
chr12	112548400	112548600	E18
chr12	112548600	112548800	E35
chr12	112548800	112549000	E34
chr12	112549000	112549400	E35
chr12	112549400	112550000	E18
chr12	112550000	112550200	E27
chr12	112550200	112550400	E32
chr12	112550400	112550600	E28
chr12	112550600	112550800	E34
chr12	112550800	112551000	E35
chr12	112551000	112553000	E2
chr12	112553000	112553200	E35
chr12	112553200	112553400	E33
chr12	112553400	112553600	E18
chr12	112553600	112553800	E26
chr12	112553800	112554000	E27
chr12	112554000	112555000	E12
chr12	112555000	112555200	E23
chr12	112555200	112555400	E22
chr12	112555400	112555600	E26
chr12	112555600	112556000	E18
chr12	112556000	112559000	E2
chr12	112559000	112559200	E18
chr12	112559200	112559400	E17
chr12	112559400	112559600	E37
chr12	112559600	112560000	E30
chr12	112560000	112560200	E29
chr12	112560200	112560400	E34
chr12	112560400	112560600	E35
chr12	112560600	112560800	E28
chr12	112560800	112561600	E34
chr12	112561600	112561800	E35
chr12	112561800	112562000	E19
chr12	112562000	112562400	E28
chr12	112562400	112562600	E26
chr12	112562600	112562800	E21
chr12	112562800	112563000	E23
chr12	112563000	112563200	E13
chr12	112563200	112563400	E11
chr12	112563400	112563600	E12
chr12	112563600	112563800	E81
chr12	112563800	112564000	E11
chr12	112564000	112564200	E13
chr12	112564200	112564400	E31
chr12	112564400	112564800	E29
chr12	112564800	112565600	E88
chr12	112565600	112566400	E87
chr12	112566400	112567400	E88
chr12	112567400	112567600	E30
chr12	112567600	112567800	E44
chr12	112567800	112568000	E45
chr12	112568000	112568200	E43
chr12	112568200	112568600	E44
chr12	112568600	112569000	E14
chr12	112569000	112569200	E15
chr12	112569200	112569600	E19
chr12	112569600	112570200	E88
chr12	112570200	112570400	E87
chr12	112570400	112570600	E27
chr12	112570600	112570800	E18
chr12	112570800	112571000	E19
chr12	112571000	112571200	E30
chr12	112571200	112571400	E29
chr12	112571400	112571600	E30
chr12	112571600	112573200	E87
chr12	112573200	112573400	E38
chr12	112573400	112573600	E36
chr12	112573600	112574000	E2
chr12	112574000	112575000	E87
chr12	112575000	112575200	E88
chr12	112575200	112576200	E2
chr12	112576200	112576800	E35
chr12	112576800	112577000	E34
chr12	112577000	112578600	E35
chr12	112578600	112578800	E87
chr12	112578800	112579000	E88
chr12	112579000	112579800	E87
chr12	112579800	112580000	E88
chr12	112580000	112580800	E87
chr12	112580800	112581000	E38
chr12	112581000	112581200	E86
chr12	112581200	112581600	E38
chr12	112581600	112582000	E34
chr12	112582000	112582800	E35
chr12	112582800	112583200	E34
chr12	112583200	112583400	E35
chr12	112583400	112583600	E34
chr12	112583600	112584000	E35
chr12	112584000	112584200	E34
chr12	112584200	112584400	E35
chr12	112584400	112584600	E34
chr12	112584600	112585000	E35
chr12	112585000	112585200	E33
chr12	112585200	112585800	E87
chr12	112585800	112586400	E34
chr12	112586400	112586600	E72
chr12	112586600	112586800	E87
chr12	112586800	112587200	E2
chr12	112587200	112587600	E72
chr12	112587600	112588000	E35
chr12	112588000	112588600	E2
chr12	112588600	112588800	E36
chr12	112588800	112589000	E37
chr12	112589000	112589200	E38
chr12	112589200	112589400	E6
chr12	112589400	112589600	E38
chr12	112589600	112589800	E6
chr12	112589800	112590000	E7
chr12	112590000	112590400	E33
chr12	112590400	112590600	E34
chr12	112590600	112591400	E33
chr12	112591400	112592000	E32
chr12	112592000	112592200	E26
chr12	112592200	112592400	E25
chr12	112592400	112592800	E24
chr12	112592800	112593000	E21
chr12	112593000	112593400	E27
chr12	112593400	112593600	E28
chr12	112593600	112594000	E18
chr12	112594000	112594600	E35
chr12	112594600	112594800	E34
chr12	112594800	112595400	E35
chr12	112595400	112595600	E34
chr12	112595600	112596800	E35
chr12	112596800	112597000	E34
chr12	112597000	112597600	E35
chr12	112597600	112597800	E33
chr12	112597800	112598000	E34
chr12	112598000	112598400	E35
chr12	112598400	112598800	E34
chr12	112598800	112599200	E33
chr12	112599200	112599400	E32
chr12	112599400	112599600	E25
chr12	112599600	112600000	E26
chr12	112600000	112600200	E31
chr12	112600200	112600600	E24
chr12	112600600	112601000	E25
chr12	112601000	112601200	E24
chr12	112601200	112601400	E31
chr12	112601400	112601600	E32
chr12	112601600	112601800	E33
chr12	112601800	112602000	E32
chr12	112602000	112602600	E33
chr12	112602600	112602800	E37
chr12	112602800	112603200	E38
chr12	112603200	112603600	E6
chr12	112603600	112604200	E7
chr12	112604200	112604400	E6
chr12	112604400	112605200	E7
chr12	112605200	112605400	E6
chr12	112605400	112606400	E34
chr12	112606400	112607400	E33
chr12	112607400	112607800	E32
chr12	112607800	112608200	E33
chr12	112608200	112608400	E32
chr12	112608400	112608600	E19
chr12	112608600	112608800	E18
chr12	112608800	112609600	E34
chr12	112609600	112609800	E35
chr12	112609800	112610000	E38
chr12	112610000	112610200	E90
chr12	112610200	112610400	E6
chr12	112610400	112610600	E34
chr12	112610600	112610800	E35
chr12	112610800	112611000	E34
chr12	112611000	112611200	E35
chr12	112611200	112611600	E34
chr12	112611600	112611800	E37
chr12	112611800	112612000	E38
chr12	112612000	112612200	E89
chr12	112612200	112612400	E74
chr12	112612400	112613000	E34
chr12	112613000	112613400	E33
chr12	112613400	112613600	E34
chr12	112613600	112613800	E32
chr12	112613800	112614400	E25
chr12	112614400	112614600	E26
chr12	112614600	112614800	E33
chr12	112614800	112615000	E32
chr12	112615000	112615600	E35
chr12	112615600	112616000	E28
chr12	112616000	112616200	E18
chr12	112616200	112616400	E28
chr12	112616400	112616600	E34
chr12	112616600	112617200	E33
chr12	112617200	112617600	E30
chr12	112617600	112617800	E29
chr12	112617800	112618200	E31
chr12	112618200	112618600	E30
chr12	112618600	112618800	E29
chr12	112618800	112619000	E30
chr12	112619000	112619200	E15
chr12	112619200	112619400	E31
chr12	112619400	112619600	E13
chr12	112619600	112620200	E23
chr12	112620200	112620600	E12
chr12	112620600	112620800	E23
chr12	112620800	112623600	E12
chr12	112623600	112624000	E11
chr12	112624000	112624200	E13
chr12	112624200	112624400	E24
chr12	112624400	112625200	E30
chr12	112625200	112625600	E88
chr12	112625600	112626000	E27
chr12	112626000	112626200	E34
chr12	112626200	112626800	E33
chr12	112626800	112627000	E87
chr12	112627000	112627600	E88
chr12	112627600	112627800	E34
chr12	112627800	112628200	E18
chr12	112628200	112628400	E19
chr12	112628400	112628600	E30
chr12	112628600	112629000	E31
chr12	112629000	112629200	E32
chr12	112629200	112629400	E33
chr12	112629400	112629600	E29
chr12	112629600	112630000	E31
chr12	112630000	112630200	E30
chr12	112630200	112630400	E29
chr12	112630400	112630600	E30
chr12	112630600	112630800	E29
chr12	112630800	112631000	E30
chr12	112631000	112631600	E31
chr12	112631600	112631800	E33
chr12	112631800	112632000	E34
chr12	112632000	112632200	E33
chr12	112632200	112632800	E34
chr12	112632800	112633200	E35
chr12	112633200	112633400	E34
chr12	112633400	112633600	E35
chr12	112633600	112633800	E34
chr12	112633800	112634000	E6
chr12	112634000	112634200	E7
chr12	112634200	112634400	E6
chr12	112634400	112634600	E37
chr12	112634600	112634800	E34
chr12	112634800	112635800	E35
chr12	112635800	112636000	E33
chr12	112636000	112636200	E88
chr12	112636200	112636600	E29
chr12	112636600	112637000	E6
chr12	112637000	112639000	E2
chr12	112639000	112639200	E74
chr12	112639200	112639600	E36
chr12	112639600	112640000	E38
chr12	112640000	112640200	E36
chr12	112640200	112640400	E35
chr12	112640400	112640600	E89
chr12	112640600	112641800	E34
chr12	112641800	112642000	E27
chr12	112642000	112642200	E32
chr12	112642200	112642400	E18
chr12	112642400	112642600	E35
chr12	112642600	112643000	E17
chr12	112643000	112644400	E38
chr12	112644400	112644800	E6
chr12	112644800	112645000	E38
chr12	112645000	112645200	E6
chr12	112645200	112646200	E66
chr12	112646200	112646400	E6
chr12	112646400	112646800	E38
chr12	112646800	112647000	E8
chr12	112647000	112647400	E6
chr12	112647400	112648200	E66
chr12	112648200	112648400	E67
chr12	112648400	112648600	E66
chr12	112648600	112648800	E55
chr12	112648800	112650000	E66
chr12	112650000	112650400	E6
chr12	112650400	112650600	E38
chr12	112650600	112650800	E6
chr12	112650800	112651200	E66
chr12	112651200	112651400	E64
chr12	112651400	112652000	E65
chr12	112652000	112652200	E78
chr12	112652200	112652400	E36
chr12	112652400	112653200	E2
chr12	112653200	112653400	E78
chr12	112653400	112653600	E72
chr12	112653600	112654600	E66
chr12	112654600	112655200	E4
chr12	112655200	112655400	E72
chr12	112655400	112655800	E2
chr12	112655800	112656000	E89
chr12	112656000	112656400	E38
chr12	112656400	112656600	E1
chr12	112656600	112656800	E34
chr12	112656800	112657000	E35
chr12	112657000	112657200	E34
chr12	112657200	112657400	E36
chr12	112657400	112658400	E38
chr12	112658400	112658600	E37
chr12	112658600	112658800	E17
chr12	112658800	112659200	E38
chr12	112659200	112659400	E36
chr12	112659400	112660800	E2
chr12	112660800	112661000	E36
chr12	112661000	112665800	E2
chr12	112665800	112666000	E36
chr12	112666000	112667200	E2
chr12	112667200	112667400	E72
chr12	112667400	112667600	E2
chr12	112667600	112667800	E36
chr12	112667800	112669200	E2
chr12	112669200	112669400	E78
chr12	112669400	112670000	E38
chr12	112670000	112670200	E6
chr12	112670200	112670400	E38
chr12	112670400	112670800	E2
chr12	112670800	112671000	E36
chr12	112671000	112672000	E2
chr12	112672000	112672200	E36
chr12	112672200	112673200	E2
chr12	112673200	112673400	E36
chr12	112673400	112674600	E2
chr12	112674600	112674800	E36
chr12	112674800	112675200	E87
chr12	112675200	112675400	E88
chr12	112675400	112675800	E87
chr12	112675800	112676000	E89
chr12	112676000	112676400	E35
chr12	112676400	112676800	E18
chr12	112676800	112677200	E32
chr12	112677200	112677400	E88
chr12	112677400	112677800	E87
chr12	112677800	112678000	E88
chr12	112678000	112678400	E87
chr12	112678400	112678800	E2
chr12	112678800	112679000	E17
chr12	112679000	112680800	E38
chr12	112680800	112681000	E89
chr12	112681000	112681200	E38
chr12	112681200	112681400	E16
chr12	112681400	112681600	E15
chr12	112681600	112682000	E16
chr12	112682000	112682200	E17
chr12	112682200	112682400	E36
chr12	112682400	112682600	E38
chr12	112682600	112683000	E2
chr12	112683000	112683200	E36
chr12	112683200	112684200	E2
chr12	112684200	112684400	E88
chr12	112684400	112684600	E87
chr12	112684600	112685000	E88
chr12	112685000	112685200	E87
chr12	112685200	112686600	E2
chr12	112686600	112686800	E86
chr12	112686800	112687200	E36
chr12	112687200	112688800	E2
chr12	112688800	112689000	E72
chr12	112689000	112689200	E5
chr12	112689200	112690000	E4
chr12	112690000	112690200	E78
chr12	112690200	112690400	E38
chr12	112690400	112690600	E1
chr12	112690600	112692200	E2
chr12	112692200	112692400	E17
chr12	112692400	112693400	E38
chr12	112693400	112693600	E78
chr12	112693600	112694200	E38
chr12	112694200	112694400	E6
chr12	112694400	112695200	E38
chr12	112695200	112695400	E2
chr12	112695400	112696200	E38
chr12	112696200	112696400	E17
chr12	112696400	112696800	E38
chr12	112696800	112697200	E36
chr12	112697200	112698000	E38
chr12	112698000	112698200	E36
chr12	112698200	112699000	E38
chr12	112699000	112699200	E84
chr12	112699200	112699800	E16
chr12	112699800	112700200	E17
chr12	112700200	112700400	E86
chr12	112700400	112700600	E57
chr12	112700600	112701000	E38
chr12	112701000	112701200	E36
chr12	112701200	112703400	E2
chr12	112703400	112703600	E36
chr12	112703600	112704400	E2
chr12	112704400	112704600	E72
chr12	112704600	112705600	E4
chr12	112705600	112705800	E5
chr12	112705800	112706800	E4
chr12	112706800	112707000	E66
chr12	112707000	112707200	E67
chr12	112707200	112707600	E63
chr12	112707600	112707800	E70
chr12	112707800	112708000	E65
chr12	112708000	112708600	E64
chr12	112708600	112709600	E65
chr12	112709600	112709800	E70
chr12	112709800	112710400	E2
chr12	112710400	112711400	E35
chr12	112711400	112711600	E36
chr12	112711600	112712800	E2
chr12	112712800	112713400	E35
chr12	112713400	112713600	E18
chr12	112713600	112713800	E28
chr12	112713800	112714200	E27
chr12	112714200	112714400	E35
chr12	112714400	112715800	E2
chr12	112715800	112716000	E36
chr12	112716000	112718400	E2
chr12	112718400	112718800	E87
chr12	112718800	112719000	E35
chr12	112719000	112720800	E2
chr12	112720800	112721000	E37
chr12	112721000	112721400	E35
chr12	112721400	112721600	E34
chr12	112721600	112722000	E87
chr12	112722000	112722200	E88
chr12	112722200	112722400	E90
chr12	112722400	112723400	E2
chr12	112723400	112723800	E87
chr12	112723800	112724000	E2
chr12	112724000	112724200	E36
chr12	112724200	112724600	E2
chr12	112724600	112724800	E5
chr12	112724800	112729600	E4
chr12	112729600	112730000	E17
chr12	112730000	112731400	E38
chr12	112731400	112731600	E37
chr12	112731600	112732000	E38
chr12	112732000	112732200	E17
chr12	112732200	112732400	E38
chr12	112732400	112732800	E17
chr12	112732800	112733400	E35
chr12	112733400	112733800	E2
chr12	112733800	112734200	E5
chr12	112734200	112736000	E4
chr12	112736000	112736400	E65
chr12	112736400	112736600	E64
chr12	112736600	112737200	E65
chr12	112737200	112737400	E1
chr12	112737400	112737800	E65
chr12	112737800	112738000	E1
chr12	112738000	112739800	E2
chr12	112739800	112740000	E36
chr12	112740000	112740800	E2
chr12	112740800	112741000	E36
chr12	112741000	112742400	E2
chr12	112742400	112742800	E17
chr12	112742800	112743000	E38
chr12	112743000	112743200	E37
chr12	112743200	112743400	E38
chr12	112743400	112743600	E6
chr12	112743600	112744600	E38
chr12	112744600	112744800	E36
chr12	112744800	112746000	E2
chr12	112746000	112746200	E74
chr12	112746200	112746400	E1
chr12	112746400	112747200	E38
chr12	112747200	112749800	E2
chr12	112749800	112750000	E36
chr12	112750000	112750600	E2
chr12	112750600	112751000	E36
chr12	112751000	112754200	E2
chr12	112754200	112754400	E36
chr12	112754400	112755000	E2
chr12	112755000	112755200	E34
chr12	112755200	112755400	E38
chr12	112755400	112756200	E2
chr12	112756200	112756400	E5
chr12	112756400	112757000	E4
chr12	112757000	112757600	E87
chr12	112757600	112758200	E2
chr12	112758200	112758400	E1
chr12	112758400	112759600	E38
chr12	112759600	112759800	E17
chr12	112759800	112760000	E1
chr12	112760000	112760200	E6
chr12	112760200	112760400	E38
chr12	112760400	112766800	E2
chr12	112766800	112767000	E36
chr12	112767000	112767200	E38
chr12	112767200	112767400	E36
chr12	112767400	112768600	E2
chr12	112768600	112768800	E86
chr12	112768800	112769000	E17
chr12	112769000	112769400	E38
chr12	112769400	112770600	E69
chr12	112770600	112771000	E65
chr12	112771000	112771200	E69
chr12	112771200	112771400	E65
chr12	112771400	112771600	E86
chr12	112771600	112773200	E4
chr12	112773200	112775200	E2
chr12	112775200	112775600	E36
chr12	112775600	112775800	E38
chr12	112775800	112776200	E36
chr12	112776200	112776800	E38
chr12	112776800	112777600	E17
chr12	112777600	112778000	E37
chr12	112778000	112778600	E64
chr12	112778600	112778800	E65
chr12	112778800	112779000	E17
chr12	112779000	112779200	E29
chr12	112779200	112779400	E37
chr12	112779400	112780000	E17
chr12	112780000	112780200	E37
chr12	112780200	112780400	E17
chr12	112780400	112780800	E38
chr12	112780800	112781000	E17
chr12	112781000	112781400	E38
chr12	112781400	112781600	E1
chr12	112781600	112782800	E4
chr12	112782800	112783000	E1
chr12	112783000	112783400	E38
chr12	112783400	112783800	E36
chr12	112783800	112785000	E38
chr12	112785000	112785600	E37
chr12	112785600	112785800	E17
chr12	112785800	112786200	E38
chr12	112786200	112786400	E17
chr12	112786400	112786600	E78
chr12	112786600	112786800	E57
chr12	112786800	112787000	E55
chr12	112787000	112787200	E54
chr12	112787200	112787400	E57
chr12	112787400	112787600	E58
chr12	112787600	112787800	E57
chr12	112787800	112788000	E56
chr12	112788000	112788200	E17
chr12	112788200	112788600	E38
chr12	112788600	112788800	E17
chr12	112788800	112789200	E37
chr12	112789200	112789400	E38
chr12	112789400	112789600	E36
chr12	112789600	112790400	E2
chr12	112790400	112790600	E72
chr12	112790600	112794000	E4
chr12	112794000	112794200	E86
chr12	112794200	112794800	E2
chr12	112794800	112795000	E72
chr12	112795000	112795600	E2
chr12	112795600	112795800	E1
chr12	112795800	112796600	E4
chr12	112796600	112796800	E5
chr12	112796800	112797000	E2
chr12	112797000	112797400	E4
chr12	112797400	112799400	E2
chr12	112799400	112799600	E85
chr12	112799600	112799800	E2
chr12	112799800	112800200	E4
chr12	112800200	112800400	E2
chr12	112800400	112801400	E4
chr12	112801400	112801600	E5
chr12	112801600	112804800	E2
chr12	112804800	112805000	E72
chr12	112805000	112805200	E38
chr12	112805200	112805400	E86
chr12	112805400	112806600	E38
chr12	112806600	112806800	E17
chr12	112806800	112807000	E29
chr12	112807000	112807200	E38
chr12	112807200	112807400	E40
chr12	112807400	112807600	E38
chr12	112807600	112807800	E6
chr12	112807800	112808000	E7
chr12	112808000	112808200	E6
chr12	112808200	112808400	E38
chr12	112808400	112808600	E17
chr12	112808600	112808800	E38
chr12	112808800	112809200	E72
chr12	112809200	112809600	E5
chr12	112809600	112810400	E4
chr12	112810400	112810600	E72
chr12	112810600	112811000	E65
chr12	112811000	112811600	E57
chr12	112811600	112811800	E67
chr12	112811800	112812600	E57
chr12	112812600	112813000	E65
chr12	112813000	112814000	E66
chr12	112814000	112814600	E7
chr12	112814600	112815200	E6
chr12	112815200	112815400	E38
chr12	112815400	112815600	E37
chr12	112815600	112817600	E38
chr12	112817600	112818000	E17
chr12	112818000	112818200	E9
chr12	112818200	112818400	E60
chr12	112818400	112818800	E10
chr12	112818800	112819400	E11
chr12	112819400	112819600	E9
chr12	112819600	112820200	E79
chr12	112820200	112820400	E81
chr12	112820400	112820600	E12
chr12	112820600	112820800	E31
chr12	112820800	112821000	E29
chr12	112821000	112821200	E35
chr12	112821200	112823200	E2
chr12	112823200	112823600	E36
chr12	112823600	112824000	E38
chr12	112824000	112824200	E17
chr12	112824200	112824400	E16
chr12	112824400	112824600	E15
chr12	112824600	112824800	E10
chr12	112824800	112825000	E14
chr12	112825000	112825200	E13
chr12	112825200	112825600	E14
chr12	112825600	112825800	E17
chr12	112825800	112826200	E65
chr12	112826200	112826400	E39
chr12	112826400	112839600	E3
chr12	112839600	112840000	E65
chr12	112840000	112840200	E64
chr12	112840200	112840600	E65
chr12	112840600	112841000	E55
chr12	112841000	112842200	E4
chr12	112842200	112842400	E5
chr12	112842400	112845600	E4
chr12	112845600	112846400	E69
chr12	112846400	112846600	E17
chr12	112846600	112846800	E14
chr12	112846800	112847400	E12
chr12	112847400	112847800	E13
chr12	112847800	112848200	E17
chr12	112848200	112849200	E38
chr12	112849200	112849400	E29
chr12	112849400	112849800	E17
chr12	112849800	112850800	E2
chr12	112850800	112851000	E36
chr12	112851000	112853600	E2
chr12	112853600	112855400	E4
chr12	112855400	112855800	E69
chr12	112855800	112856000	E68
chr12	112856000	112856200	E9
chr12	112856200	112856400	E11
chr12	112856400	112856600	E12
chr12	112856600	112856800	E80
chr12	112856800	112857200	E81
chr12	112857200	112857600	E11
chr12	112857600	112857800	E13
chr12	112857800	112858000	E21
chr12	112858000	112858200	E22
chr12	112858200	112858800	E24
chr12	112858800	112859000	E25
chr12	112859000	112859200	E21
chr12	112859200	112859400	E24
chr12	112859400	112859800	E23
chr12	112859800	112861200	E12
chr12	112861200	112861400	E23
chr12	112861400	112861600	E22
chr12	112861600	112862000	E23
chr12	112862000	112862200	E24
chr12	112862200	112862400	E31
chr12	112862400	112862800	E30
chr12	112862800	112863000	E15
chr12	112863000	112863200	E16
chr12	112863200	112863400	E17
chr12	112863400	112863600	E29
chr12	112863600	112863800	E33
chr12	112863800	112864200	E28
chr12	112864200	112864400	E88
chr12	112864400	112864600	E35
chr12	112864600	112864800	E87
chr12	112864800	112865000	E34
chr12	112865000	112866200	E2
chr12	112866200	112866400	E36
chr12	112866400	112866600	E2
chr12	112866600	112866800	E72
chr12	112866800	112867000	E36
chr12	112867000	112867400	E2
chr12	112867400	112867600	E36
chr12	112867600	112868000	E2
chr12	112868000	112868600	E35
chr12	112868600	112868800	E34
chr12	112868800	112869000	E33
chr12	112869000	112869200	E28
chr12	112869200	112869400	E34
chr12	112869400	112869600	E18
chr12	112869600	112869800	E36
chr12	112869800	112871600	E2
chr12	112871600	112871800	E36
chr12	112871800	112872000	E38
chr12	112872000	112872200	E86
chr12	112872200	112873000	E66
chr12	112873000	112873400	E67
chr12	112873400	112873600	E17
chr12	112873600	112873800	E50
chr12	112873800	112874000	E58
chr12	112874000	112874200	E59
chr12	112874200	112874400	E60
chr12	112874400	112874800	E57
chr12	112874800	112875200	E58
chr12	112875200	112875600	E64
chr12	112875600	112875800	E57
chr12	112875800	112876000	E58
chr12	112876000	112876600	E54
chr12	112876600	112877000	E67
chr12	112877000	112877200	E57
chr12	112877200	112877400	E56
chr12	112877400	112877600	E59
chr12	112877600	112878000	E16
chr12	112878000	112878200	E29
chr12	112878200	112878600	E37
chr12	112878600	112878800	E7
chr12	112878800	112879000	E6
chr12	112879000	112879800	E38
chr12	112879800	112880000	E36
chr12	112880000	112880200	E86
chr12	112880200	112881000	E2
chr12	112881000	112881200	E77
chr12	112881200	112881400	E89
chr12	112881400	112881600	E38
chr12	112881600	112881800	E6
chr12	112881800	112882200	E1
chr12	112882200	112882600	E38
chr12	112882600	112882800	E36
chr12	112882800	112883400	E38
chr12	112883400	112883600	E17
chr12	112883600	112883800	E7
chr12	112883800	112884200	E6
chr12	112884200	112884400	E37
chr12	112884400	112885600	E38
chr12	112885600	112885800	E7
chr12	112885800	112886000	E66
chr12	112886000	112886200	E54
chr12	112886200	112886400	E58
chr12	112886400	112886600	E57
chr12	112886600	112888000	E65
chr12	112888000	112888200	E17
chr12	112888200	112888800	E29
chr12	112888800	112889000	E30
chr12	112889000	112889200	E29
chr12	112889200	112889400	E37
chr12	112889400	112889600	E17
chr12	112889600	112889800	E38
chr12	112889800	112890000	E36
chr12	112890000	112890400	E38
chr12	112890400	112890600	E6
chr12	112890600	112890800	E38
chr12	112890800	112891200	E36
chr12	112891200	112892000	E2
chr12	112892000	112892200	E36
chr12	112892200	112892800	E2
chr12	112892800	112893200	E35
chr12	112893200	112893400	E34
chr12	112893400	112893600	E18
chr12	112893600	112893800	E19
chr12	112893800	112894000	E21
chr12	112894000	112894400	E25
chr12	112894400	112894600	E27
chr12	112894600	112894800	E35
chr12	112894800	112895000	E34
chr12	112895000	112895200	E35
chr12	112895200	112895800	E2
chr12	112895800	112896000	E36
chr12	112896000	112896800	E38
chr12	112896800	112897000	E40
chr12	112897000	112897200	E36
chr12	112897200	112897400	E38
chr12	112897400	112897600	E72
chr12	112897600	112898000	E5
chr12	112898000	112899000	E4
chr12	112899000	112899200	E1
chr12	112899200	112900000	E2
chr12	112900000	112900200	E36
chr12	112900200	112902200	E2
chr12	112902200	112902400	E36
chr12	112902400	112903800	E2
chr12	112903800	112904000	E36
chr12	112904000	112904800	E38
chr12	112904800	112905000	E72
chr12	112905000	112905800	E4
chr12	112905800	112906200	E5
chr12	112906200	112907000	E38
chr12	112907000	112907200	E17
chr12	112907200	112908600	E38
chr12	112908600	112908800	E40
chr12	112908800	112909200	E38
chr12	112909200	112909400	E17
chr12	112909400	112910000	E38
chr12	112910000	112910200	E37
chr12	112910200	112910800	E17
chr12	112910800	112911000	E37
chr12	112911000	112911200	E29
chr12	112911200	112911400	E37
chr12	112911400	112912000	E38
chr12	112912000	112912400	E6
chr12	112912400	112912800	E38
chr12	112912800	112913000	E17
chr12	112913000	112913200	E58
chr12	112913200	112913400	E54
chr12	112913400	112913800	E57
chr12	112913800	112914000	E56
chr12	112914000	112915400	E65
chr12	112915400	112915600	E57
chr12	112915600	112915800	E17
chr12	112915800	112916000	E16
chr12	112916000	112916200	E57
chr12	112916200	112916400	E70
chr12	112916400	112916600	E58
chr12	112916600	112917000	E63
chr12	112917000	112917200	E65
chr12	112917200	112917400	E17
chr12	112917400	112918200	E29
chr12	112918200	112918400	E31
chr12	112918400	112918600	E14
chr12	112918600	112919000	E30
chr12	112919000	112919200	E13
chr12	112919200	112919400	E11
chr12	112919400	112920000	E13
chr12	112920000	112920200	E24
chr12	112920200	112920600	E23
chr12	112920600	112920800	E24
chr12	112920800	112921400	E23
chr12	112921400	112921600	E24
chr12	112921600	112921800	E31
chr12	112921800	112922200	E30
chr12	112922200	112922400	E31
chr12	112922400	112922600	E30
chr12	112922600	112922800	E29
chr12	112922800	112923000	E31
chr12	112923000	112923400	E30
chr12	112923400	112924000	E29
chr12	112924000	112924200	E30
chr12	112924200	112924400	E29
chr12	112924400	112924800	E30
chr12	112924800	112925000	E29
chr12	112925000	112925200	E30
chr12	112925200	112925400	E31
chr12	112925400	112925600	E15
chr12	112925600	112925800	E13
chr12	112925800	112926200	E23
chr12	112926200	112926400	E12
chr12	112926400	112927400	E11
chr12	112927400	112927800	E10
chr12	112927800	112928000	E16
chr12	112928000	112928200	E49
chr12	112928200	112928400	E8
chr12	112928400	112928600	E37
chr12	112928600	112928800	E16
chr12	112928800	112929000	E17
chr12	112929000	112929400	E38
chr12	112929400	112929800	E37
chr12	112929800	112931600	E38
chr12	112931600	112931800	E36
chr12	112931800	112932000	E38
chr12	112932000	112932200	E1
chr12	112932200	112932600	E17
chr12	112932600	112932800	E38
chr12	112932800	112933200	E17
chr12	112933200	112933400	E57
chr12	112933400	112933800	E55
chr12	112933800	112934000	E38
chr12	112934000	112934200	E67
chr12	112934200	112934400	E7
chr12	112934400	112934800	E87
chr12	112934800	112935400	E29
chr12	112935400	112936400	E88
chr12	112936400	112936800	E37
chr12	112936800	112937000	E17
chr12	112937000	112937200	E38
chr12	112937200	112937600	E6
chr12	112937600	112937800	E38
chr12	112937800	112938000	E37
chr12	112938000	112938200	E17
chr12	112938200	112938400	E65
chr12	112938400	112938600	E64
chr12	112938600	112939000	E54
chr12	112939000	112939200	E53
chr12	112939200	112939400	E60
chr12	112939400	112939600	E29
chr12	112939600	112940000	E37
chr12	112940000	112940600	E29
chr12	112940600	112940800	E37
chr12	112940800	112941000	E29
chr12	112941000	112941400	E16
chr12	112941400	112941600	E13
chr12	112941600	112941800	E10
chr12	112941800	112942000	E9
chr12	112942000	112942400	E60
chr12	112942400	112942600	E56
chr12	112942600	112942800	E57
chr12	112942800	112943200	E63
chr12	112943200	112943400	E64
chr12	112943400	112944400	E65
chr12	112944400	112944600	E64
chr12	112944600	112944800	E65
chr12	112944800	112945600	E66
chr12	112945600	112946000	E65
chr12	112946000	112946200	E86
chr12	112946200	112947200	E38
chr12	112947200	112948600	E4
chr12	112948600	112948800	E90
chr12	112948800	112949000	E65
chr12	112949000	112949200	E66
chr12	112949200	112949400	E64
chr12	112949400	112949600	E65
chr12	112949600	112949800	E64
chr12	112949800	112951000	E65
chr12	112951000	112951400	E55
chr12	112951400	112952200	E65
chr12	112952200	112952400	E67
chr12	112952400	112952800	E64
chr12	112952800	112953200	E63
chr12	112953200	112953400	E64
chr12	112953400	112954000	E63
chr12	112954000	112954200	E64
chr12	112954200	112955000	E63
chr12	112955000	112955400	E9
chr12	112955400	112955600	E61
chr12	112955600	112955800	E13
chr12	112955800	112956000	E19
chr12	112956000	112956200	E20
chr12	112956200	112956400	E14
chr12	112956400	112956600	E13
chr12	112956600	112956800	E14
chr12	112956800	112957000	E15
chr12	112957000	112957400	E7
chr12	112957400	112957800	E6
chr12	112957800	112958000	E7
chr12	112958000	112958200	E67
chr12	112958200	112958600	E66
chr12	112958600	112962600	E4
chr12	112962600	112962800	E73
chr12	112962800	112972000	E3
chr12	112972000	112981200	E4
chr12	112981200	112981400	E6
chr12	112981400	112982000	E29
chr12	112982000	112982200	E31
chr12	112982200	112982400	E29
chr12	112982400	112982600	E6
chr12	112982600	112983000	E5
chr12	112983000	112984400	E4
chr12	112984400	112984600	E5
chr12	112984600	112985000	E4
chr12	112985000	112985200	E5
chr12	112985200	112988000	E4
chr12	112988000	112988200	E66
chr12	112988200	112988400	E67
chr12	112988400	112989000	E57
chr12	112989000	112989200	E59
chr12	112989200	112989400	E52
chr12	112989400	112989800	E63
chr12	112989800	112990000	E64
chr12	112990000	112990400	E65
chr12	112990400	112990600	E64
chr12	112990600	112990800	E65
chr12	112990800	112991600	E63
chr12	112991600	112991800	E53
chr12	112991800	112992000	E57
chr12	112992000	112992200	E64
chr12	112992200	112992400	E63
chr12	112992400	112992600	E64
chr12	112992600	112992800	E65
chr12	112992800	112993000	E64
chr12	112993000	112993400	E57
chr12	112993400	112993600	E53
chr12	112993600	112994000	E58
chr12	112994000	112994200	E57
chr12	112994200	112994400	E68
chr12	112994400	112994800	E69
chr12	112994800	112995200	E68
chr12	112995200	112995600	E57
chr12	112995600	112995800	E60
chr12	112995800	112996000	E61
chr12	112996000	112996200	E60
chr12	112996200	112996400	E59
chr12	112996400	112996800	E60
chr12	112996800	112997000	E56
chr12	112997000	112997400	E67
chr12	112997400	112997600	E66
chr12	112997600	113001000	E4
chr12	113001000	113001800	E5
chr12	113001800	113002200	E4
chr12	113002200	113002400	E5
chr12	113002400	113005000	E4
chr12	113005000	113006600	E65
chr12	113006600	113006800	E64
chr12	113006800	113007200	E67
chr12	113007200	113008200	E66
chr12	113008200	113008400	E55
chr12	113008400	113008600	E66
chr12	113008600	113008800	E64
chr12	113008800	113009400	E65
chr12	113009400	113009600	E64
chr12	113009600	113009800	E63
chr12	113009800	113010000	E64
chr12	113010000	113010400	E65
chr12	113010400	113010600	E64
chr12	113010600	113010800	E63
chr12	113010800	113011600	E68
chr12	113011600	113012400	E66
chr12	113012400	113012600	E65
chr12	113012600	113012800	E57
chr12	113012800	113013000	E61
chr12	113013000	113013200	E52
chr12	113013200	113013400	E54
chr12	113013400	113013600	E52
chr12	113013600	113013800	E51
chr12	113013800	113014200	E68
chr12	113014200	113016400	E69
chr12	113016400	113019200	E4
chr12	113019200	113020000	E65
chr12	113020000	113020200	E64
chr12	113020200	113020400	E65
chr12	113020400	113020800	E64
chr12	113020800	113021400	E65
chr12	113021400	113044000	E3
chr12	113044000	113044200	E73
chr12	113044200	113046200	E3
chr12	113046200	113046400	E39
chr12	113046400	113047000	E65
chr12	113047000	113047600	E66
chr12	113047600	113047800	E70
chr12	113047800	113048000	E55
chr12	113048000	113048200	E58
chr12	113048200	113048400	E57
chr12	113048400	113048600	E65
chr12	113048600	113048800	E64
chr12	113048800	113049000	E65
chr12	113049000	113049200	E57
chr12	113049200	113049400	E53
chr12	113049400	113049800	E60
chr12	113049800	113050400	E59
chr12	113050400	113050600	E57
chr12	113050600	113050800	E65
chr12	113050800	113051000	E64
chr12	113051000	113051200	E65
chr12	113051200	113051400	E64
chr12	113051400	113053200	E65
chr12	113053200	113053400	E64
chr12	113053400	113053600	E63
chr12	113053600	113053800	E66
chr12	113053800	113054200	E64
chr12	113054200	113054400	E58
chr12	113054400	113054600	E59
chr12	113054600	113055200	E60
chr12	113055200	113055400	E53
chr12	113055400	113055800	E67
chr12	113055800	113056000	E66
chr12	113056000	113056200	E55
chr12	113056200	113056400	E57
chr12	113056400	113056800	E65
chr12	113056800	113066600	E3
chr12	113066600	113066800	E39
chr12	113066800	113078200	E3
chr12	113078200	113080800	E4
chr12	113080800	113081000	E78
chr12	113081000	113081200	E77
chr12	113081200	113081800	E65
chr12	113081800	113082000	E64
chr12	113082000	113083000	E65
chr12	113083000	113083400	E64
chr12	113083400	113084200	E65
chr12	113084200	113084400	E64
chr12	113084400	113084800	E65
chr12	113084800	113087400	E3
chr12	113087400	113087600	E39
chr12	113087600	113090600	E3
chr12	113090600	113092000	E4
chr12	113092000	113092400	E65
chr12	113092400	113092600	E57
chr12	113092600	113092800	E56
chr12	113092800	113093000	E53
chr12	113093000	113093200	E57
chr12	113093200	113093600	E56
chr12	113093600	113093800	E57
chr12	113093800	113094000	E56
chr12	113094000	113094400	E65
chr12	113094400	113103400	E3
chr12	113103400	113103800	E65
chr12	113103800	113104400	E66
chr12	113104400	113112800	E4
chr12	113112800	113113200	E65
chr12	113113200	113113800	E66
chr12	113113800	113114000	E55
chr12	113114000	113114200	E57
chr12	113114200	113114800	E59
chr12	113114800	113115000	E58
chr12	113115000	113117600	E65
chr12	113117600	113121200	E4
chr12	113121200	113121400	E5
chr12	113121400	113122000	E4
chr12	113122000	113122200	E65
chr12	113122200	113122400	E70
chr12	113122400	113122600	E57
chr12	113122600	113122800	E53
chr12	113122800	113123000	E61
chr12	113123000	113123400	E60
chr12	113123400	113123600	E61
chr12	113123600	113123800	E56
chr12	113123800	113124000	E60
chr12	113124000	113124200	E53
chr12	113124200	113124400	E60
chr12	113124400	113124600	E52
chr12	113124600	113124800	E59
chr12	113124800	113125000	E53
chr12	113125000	113125400	E52
chr12	113125400	113125600	E53
chr12	113125600	113125800	E58
chr12	113125800	113126600	E57
chr12	113126600	113127200	E65
chr12	113127200	113127400	E64
chr12	113127400	113127600	E65
chr12	113127600	113127800	E64
chr12	113127800	113128600	E57
chr12	113128600	113130600	E65
chr12	113130600	113131000	E4
chr12	113131000	113131600	E65
chr12	113131600	113131800	E85
chr12	113131800	113149800	E4
chr12	113149800	113150000	E5
chr12	113150000	113150600	E4
chr12	113150600	113150800	E72
chr12	113150800	113151000	E38
chr12	113151000	113151200	E37
chr12	113151200	113151400	E17
chr12	113151400	113151800	E37
chr12	113151800	113152000	E8
chr12	113152000	113152400	E60
chr12	113152400	113152600	E58
chr12	113152600	113154000	E65
chr12	113154000	113154400	E54
chr12	113154400	113154600	E57
chr12	113154600	113155200	E65
chr12	113155200	113168400	E3
chr12	113168400	113168800	E5
chr12	113168800	113171200	E3
chr12	113171200	113171400	E73
chr12	113171400	113177400	E3
chr12	113177400	113177800	E39
chr12	113177800	113184600	E4
chr12	113184600	113186800	E3
chr12	113186800	113187200	E39
chr12	113187200	113193400	E3
chr12	113193400	113193600	E73
chr12	113193600	113198000	E3
chr12	113198000	113198200	E39
chr12	113198200	113201600	E3
chr12	113201600	113201800	E73
chr12	113201800	113211000	E3
chr12	113211000	113211200	E4
chr12	113211200	113211400	E65
chr12	113211400	113211800	E66
chr12	113211800	113212200	E65
chr12	113212200	113212600	E64
chr12	113212600	113212800	E65
chr12	113212800	113213000	E64
chr12	113213000	113213200	E65
chr12	113213200	113213800	E64
chr12	113213800	113214000	E66
chr12	113214000	113214200	E67
chr12	113214200	113214600	E53
chr12	113214600	113214800	E63
chr12	113214800	113215000	E53
chr12	113215000	113215200	E60
chr12	113215200	113215600	E62
chr12	113215600	113215800	E61
chr12	113215800	113216000	E57
chr12	113216000	113216200	E58
chr12	113216200	113216400	E60
chr12	113216400	113216800	E53
chr12	113216800	113217200	E63
chr12	113217200	113217600	E65
chr12	113217600	113217800	E66
chr12	113217800	113219400	E65
chr12	113219400	113220600	E4
chr12	113220600	113220800	E65
chr12	113220800	113221200	E64
chr12	113221200	113224400	E4
chr12	113224400	113224600	E5
chr12	113224600	113225800	E4
chr12	113225800	113226400	E66
chr12	113226400	113228200	E4
chr12	113228200	113228800	E69
chr12	113228800	113229000	E68
chr12	113229000	113229200	E51
chr12	113229200	113229400	E61
chr12	113229400	113229600	E62
chr12	113229600	113229800	E61
chr12	113229800	113230200	E62
chr12	113230200	113230800	E61
chr12	113230800	113231000	E60
chr12	113231000	113231200	E59
chr12	113231200	113231600	E60
chr12	113231600	113231800	E59
chr12	113231800	113232200	E61
chr12	113232200	113232400	E52
chr12	113232400	113232800	E62
chr12	113232800	113233000	E61
chr12	113233000	113233200	E60
chr12	113233200	113233400	E61
chr12	113233400	113233600	E60
chr12	113233600	113233800	E53
chr12	113233800	113234200	E52
chr12	113234200	113234400	E61
chr12	113234400	113234600	E52
chr12	113234600	113234800	E53
chr12	113234800	113235000	E51
chr12	113235000	113235200	E52
chr12	113235200	113235600	E60
chr12	113235600	113235800	E61
chr12	113235800	113236200	E62
chr12	113236200	113236400	E59
chr12	113236400	113236800	E61
chr12	113236800	113237200	E51
chr12	113237200	113237400	E68
chr12	113237400	113237800	E51
chr12	113237800	113238000	E52
chr12	113238000	113238400	E53
chr12	113238400	113239200	E61
chr12	113239200	113239800	E53
chr12	113239800	113240000	E56
chr12	113240000	113240200	E55
chr12	113240200	113240400	E66
chr12	113240400	113240600	E55
chr12	113240600	113240800	E54
chr12	113240800	113242400	E66
chr12	113242400	113242600	E78
chr12	113242600	113244000	E4
chr12	113244000	113244400	E5
chr12	113244400	113244800	E4
chr12	113244800	113245800	E69
chr12	113245800	113246200	E68
chr12	113246200	113246400	E51
chr12	113246400	113247000	E68
chr12	113247000	113247200	E69
chr12	113247200	113247800	E68
chr12	113247800	113248000	E57
chr12	113248000	113248200	E58
chr12	113248200	113248600	E57
chr12	113248600	113248800	E65
chr12	113248800	113249000	E57
chr12	113249000	113249600	E65
chr12	113249600	113250000	E69
chr12	113250000	113250200	E68
chr12	113250200	113250800	E69
chr12	113250800	113251400	E68
chr12	113251400	113252800	E69
chr12	113252800	113253000	E68
chr12	113253000	113253200	E69
chr12	113253200	113253600	E68
chr12	113253600	113253800	E69
chr12	113253800	113254000	E68
chr12	113254000	113255600	E66
chr12	113255600	113257000	E65
chr12	113257000	113257400	E57
chr12	113257400	113257600	E70
chr12	113257600	113257800	E66
chr12	113257800	113258000	E57
chr12	113258000	113258800	E66
chr12	113258800	113259000	E67
chr12	113259000	113260000	E66
chr12	113260000	113260400	E55
chr12	113260400	113261000	E57
chr12	113261000	113261400	E65
chr12	113261400	113261800	E66
chr12	113261800	113262000	E54
chr12	113262000	113262200	E67
chr12	113262200	113262400	E57
chr12	113262400	113262800	E66
chr12	113262800	113263000	E57
chr12	113263000	113263400	E66
chr12	113263400	113263600	E64
chr12	113263600	113264200	E66
chr12	113264200	113265800	E65
chr12	113265800	113266000	E72
chr12	113266000	113266200	E65
chr12	113266200	113266400	E64
chr12	113266400	113266600	E65
chr12	113266600	113266800	E4
chr12	113266800	113267000	E78
chr12	113267000	113269400	E4
chr12	113269400	113270800	E69
chr12	113270800	113273600	E65
chr12	113273600	113273800	E64
chr12	113273800	113274600	E65
chr12	113274600	113274800	E55
chr12	113274800	113275000	E57
chr12	113275000	113275600	E67
chr12	113275600	113275800	E57
chr12	113275800	113276000	E59
chr12	113276000	113276200	E58
chr12	113276200	113276600	E57
chr12	113276600	113276800	E56
chr12	113276800	113277200	E57
chr12	113277200	113277400	E65
chr12	113277400	113277600	E64
chr12	113277600	113277800	E57
chr12	113277800	113279600	E65
chr12	113279600	113280600	E66
chr12	113280600	113281200	E55
chr12	113281200	113281600	E67
chr12	113281600	113281800	E66
chr12	113281800	113282000	E67
chr12	113282000	113282400	E66
chr12	113282400	113282600	E67
chr12	113282600	113283000	E66
chr12	113283000	113283200	E67
chr12	113283200	113283800	E66
chr12	113283800	113284000	E55
chr12	113284000	113284200	E58
chr12	113284200	113284400	E54
chr12	113284400	113284600	E58
chr12	113284600	113285000	E53
chr12	113285000	113285200	E58
chr12	113285200	113285400	E56
chr12	113285400	113286000	E54
chr12	113286000	113286200	E57
chr12	113286200	113286400	E59
chr12	113286400	113286600	E56
chr12	113286600	113286800	E53
chr12	113286800	113287000	E61
chr12	113287000	113287200	E53
chr12	113287200	113287400	E58
chr12	113287400	113287600	E55
chr12	113287600	113288000	E53
chr12	113288000	113288200	E59
chr12	113288200	113288400	E53
chr12	113288400	113288600	E52
chr12	113288600	113288800	E54
chr12	113288800	113289600	E55
chr12	113289600	113289800	E65
chr12	113289800	113290000	E66
chr12	113290000	113290200	E57
chr12	113290200	113291000	E65
chr12	113291000	113292400	E69
chr12	113292400	113293000	E4
chr12	113293000	113293200	E66
chr12	113293200	113293400	E67
chr12	113293400	113293800	E66
chr12	113293800	113294000	E54
chr12	113294000	113294200	E57
chr12	113294200	113294800	E65
chr12	113294800	113295000	E64
chr12	113295000	113295200	E65
chr12	113295200	113295400	E64
chr12	113295400	113296200	E65
chr12	113296200	113296600	E66
chr12	113296600	113296800	E67
chr12	113296800	113297000	E57
chr12	113297000	113297200	E58
chr12	113297200	113297600	E57
chr12	113297600	113297800	E58
chr12	113297800	113298000	E55
chr12	113298000	113298400	E54
chr12	113298400	113298600	E67
chr12	113298600	113299200	E66
chr12	113299200	113299400	E65
chr12	113299400	113299800	E66
chr12	113299800	113300200	E57
chr12	113300200	113300400	E58
chr12	113300400	113300800	E54
chr12	113300800	113301000	E55
chr12	113301000	113301200	E58
chr12	113301200	113301400	E65
chr12	113301400	113301600	E57
chr12	113301600	113301800	E65
chr12	113301800	113302600	E55
chr12	113302600	113303600	E66
chr12	113303600	113303800	E55
chr12	113303800	113305200	E66
chr12	113305200	113305400	E67
chr12	113305400	113306200	E66
chr12	113306200	113306800	E67
chr12	113306800	113307600	E66
chr12	113307600	113307800	E67
chr12	113307800	113308200	E66
chr12	113308200	113308600	E67
chr12	113308600	113308800	E57
chr12	113308800	113309000	E65
chr12	113309000	113309200	E57
chr12	113309200	113309400	E56
chr12	113309400	113310600	E65
chr12	113310600	113310800	E5
chr12	113310800	113311400	E65
chr12	113311400	113311800	E55
chr12	113311800	113312400	E66
chr12	113312400	113313000	E55
chr12	113313000	113313200	E54
chr12	113313200	113313800	E55
chr12	113313800	113314000	E57
chr12	113314000	113314200	E58
chr12	113314200	113314400	E54
chr12	113314400	113314600	E52
chr12	113314600	113314800	E59
chr12	113314800	113315000	E58
chr12	113315000	113315400	E64
chr12	113315400	113316400	E65
chr12	113316400	113317800	E66
chr12	113317800	113318000	E70
chr12	113318000	113319000	E65
chr12	113319000	113319400	E66
chr12	113319400	113319600	E54
chr12	113319600	113320000	E67
chr12	113320000	113320200	E66
chr12	113320200	113320400	E6
chr12	113320400	113320600	E38
chr12	113320600	113320800	E4
chr12	113320800	113321000	E5
chr12	113321000	113325600	E4
chr12	113325600	113325800	E5
chr12	113325800	113326000	E70
chr12	113326000	113326200	E67
chr12	113326200	113328000	E66
chr12	113328000	113328400	E67
chr12	113328400	113328600	E7
chr12	113328600	113328800	E8
chr12	113328800	113329200	E9
chr12	113329200	113329400	E30
chr12	113329400	113329600	E11
chr12	113329600	113329800	E30
chr12	113329800	113330000	E7
chr12	113330000	113330200	E6
chr12	113330200	113330400	E7
chr12	113330400	113331600	E66
chr12	113331600	113331800	E54
chr12	113331800	113332400	E67
chr12	113332400	113332600	E64
chr12	113332600	113333200	E65
chr12	113333200	113333400	E64
chr12	113333400	113333600	E67
chr12	113333600	113333800	E66
chr12	113333800	113334000	E57
chr12	113334000	113334400	E67
chr12	113334400	113334600	E66
chr12	113334600	113334800	E54
chr12	113334800	113335000	E66
chr12	113335000	113335200	E67
chr12	113335200	113336400	E66
chr12	113336400	113336600	E78
chr12	113336600	113337400	E4
chr12	113337400	113337800	E65
chr12	113337800	113338200	E5
chr12	113338200	113338400	E64
chr12	113338400	113339600	E65
chr12	113339600	113342000	E4
chr12	113342000	113342200	E5
chr12	113342200	113343200	E4
chr12	113343200	113343800	E40
chr12	113343800	113344000	E41
chr12	113344000	113344200	E42
chr12	113344200	113344400	E40
chr12	113344400	113344600	E42
chr12	113344600	113344800	E41
chr12	113344800	113345000	E44
chr12	113345000	113345200	E43
chr12	113345200	113345400	E40
chr12	113345400	113345600	E41
chr12	113345600	113346200	E40
chr12	113346200	113346400	E38
chr12	113346400	113346600	E74
chr12	113346600	113346800	E5
chr12	113346800	113349600	E3
chr12	113349600	113349800	E73
chr12	113349800	113353600	E3
chr12	113353600	113353800	E39
chr12	113353800	113356600	E3
chr12	113356600	113356800	E4
chr12	113356800	113360200	E3
chr12	113360200	113362600	E4
chr12	113362600	113362800	E39
chr12	113362800	113363200	E65
chr12	113363200	113369000	E3
chr12	113369000	113369200	E5
chr12	113369200	113374400	E3
chr12	113374400	113374600	E4
chr12	113374600	113375000	E2
chr12	113375000	113375600	E87
chr12	113375600	113375800	E88
chr12	113375800	113376000	E30
chr12	113376000	113376200	E31
chr12	113376200	113376400	E30
chr12	113376400	113376600	E7
chr12	113376600	113376800	E6
chr12	113376800	113377400	E38
chr12	113377400	113378200	E5
chr12	113378200	113379400	E4
chr12	113379400	113379600	E72
chr12	113379600	113384200	E4
chr12	113384200	113384400	E5
chr12	113384400	113384600	E7
chr12	113384600	113384800	E40
chr12	113384800	113385000	E39
chr12	113385000	113385200	E3
chr12	113385200	113385400	E39
chr12	113385400	113398800	E3
chr12	113398800	113399200	E73
chr12	113399200	113399800	E3
chr12	113399800	113400000	E39
chr12	113400000	113400600	E4
chr12	113400600	113400800	E72
chr12	113400800	113401000	E38
chr12	113401000	113401200	E6
chr12	113401200	113401400	E7
chr12	113401400	113401800	E6
chr12	113401800	113402000	E5
chr12	113402000	113409600	E4
chr12	113409600	113409800	E70
chr12	113409800	113410800	E65
chr12	113410800	113411000	E57
chr12	113411000	113411400	E58
chr12	113411400	113411600	E59
chr12	113411600	113412000	E56
chr12	113412000	113412400	E58
chr12	113412400	113412600	E63
chr12	113412600	113412800	E64
chr12	113412800	113413200	E65
chr12	113413200	113415200	E3
chr12	113415200	113415400	E87
chr12	113415400	113415800	E88
chr12	113415800	113416200	E44
chr12	113416200	113416400	E42
chr12	113416400	113416600	E45
chr12	113416600	113416800	E44
chr12	113416800	113417000	E42
chr12	113417000	113417200	E46
chr12	113417200	113417800	E87
chr12	113417800	113418400	E3
chr12	113418400	113418600	E39
chr12	113418600	113424000	E3
chr12	113424000	113424200	E73
chr12	113424200	113430600	E3
chr12	113430600	113431200	E39
chr12	113431200	113433000	E3
chr12	113433000	113433200	E73
chr12	113433200	113433800	E3
chr12	113433800	113434000	E73
chr12	113434000	113437600	E3
chr12	113437600	113438000	E39
chr12	113438000	113468600	E3
chr12	113468600	113469200	E39
chr12	113469200	113475800	E3
chr12	113475800	113480800	E4
chr12	113480800	113481000	E5
chr12	113481000	113486200	E4
chr12	113486200	113486400	E17
chr12	113486400	113486800	E16
chr12	113486800	113487000	E84
chr12	113487000	113492400	E4
chr12	113492400	113492600	E90
chr12	113492600	113492800	E4
chr12	113492800	113493000	E69
chr12	113493000	113493200	E68
chr12	113493200	113493400	E51
chr12	113493400	113493600	E68
chr12	113493600	113493800	E51
chr12	113493800	113494000	E61
chr12	113494000	113494200	E60
chr12	113494200	113494400	E62
chr12	113494400	113494600	E82
chr12	113494600	113494800	E83
chr12	113494800	113495000	E84
chr12	113495000	113495200	E82
chr12	113495200	113495400	E79
chr12	113495400	113495600	E10
chr12	113495600	113495800	E9
chr12	113495800	113496000	E50
chr12	113496000	113496200	E51
chr12	113496200	113496400	E67
chr12	113496400	113497200	E66
chr12	113497200	113497600	E64
chr12	113497600	113498800	E85
chr12	113498800	113499400	E84
chr12	113499400	113500400	E85
chr12	113500400	113500600	E84
chr12	113500600	113500800	E83
chr12	113500800	113501000	E84
chr12	113501000	113501200	E83
chr12	113501200	113501800	E84
chr12	113501800	113502000	E83
chr12	113502000	113502800	E84
chr12	113502800	113503000	E54
chr12	113503000	113503200	E53
chr12	113503200	113503400	E54
chr12	113503400	113503600	E67
chr12	113503600	113504400	E85
chr12	113504400	113504600	E84
chr12	113504600	113504800	E83
chr12	113504800	113505400	E84
chr12	113505400	113506000	E85
chr12	113506000	113506200	E84
chr12	113506200	113507200	E85
chr12	113507200	113508000	E84
chr12	113508000	113508400	E83
chr12	113508400	113508600	E84
chr12	113508600	113508800	E83
chr12	113508800	113509000	E82
chr12	113509000	113509400	E62
chr12	113509400	113509600	E82
chr12	113509600	113509800	E83
chr12	113509800	113510000	E82
chr12	113510000	113510200	E83
chr12	113510200	113511600	E84
chr12	113511600	113512200	E85
chr12	113512200	113512800	E84
chr12	113512800	113513200	E85
chr12	113513200	113513400	E84
chr12	113513400	113514200	E85
chr12	113514200	113514800	E4
chr12	113514800	113515200	E5
chr12	113515200	113515400	E7
chr12	113515400	113515600	E67
chr12	113515600	113515800	E57
chr12	113515800	113516600	E65
chr12	113516600	113516800	E64
chr12	113516800	113517000	E57
chr12	113517000	113517600	E65
chr12	113517600	113517800	E57
chr12	113517800	113518200	E67
chr12	113518200	113518400	E85
chr12	113518400	113519200	E57
chr12	113519200	113519400	E56
chr12	113519400	113519800	E55
chr12	113519800	113520400	E85
chr12	113520400	113521600	E4
chr12	113521600	113521800	E84
chr12	113521800	113522000	E85
chr12	113522000	113522600	E4
chr12	113522600	113522800	E66
chr12	113522800	113523000	E70
chr12	113523000	113523400	E66
chr12	113523400	113523800	E65
chr12	113523800	113524200	E64
chr12	113524200	113524400	E67
chr12	113524400	113524800	E66
chr12	113524800	113525600	E67
chr12	113525600	113526800	E66
chr12	113526800	113527000	E67
chr12	113527000	113527800	E66
chr12	113527800	113528000	E67
chr12	113528000	113528200	E68
chr12	113528200	113528400	E51
chr12	113528400	113528600	E52
chr12	113528600	113528800	E54
chr12	113528800	113529600	E51
chr12	113529600	113529800	E68
chr12	113529800	113530200	E69
chr12	113530200	113530400	E68
chr12	113530400	113530600	E49
chr12	113530600	113530800	E68
chr12	113530800	113531200	E7
chr12	113531200	113531600	E6
chr12	113531600	113531800	E7
chr12	113531800	113532000	E38
chr12	113532000	113532200	E36
chr12	113532200	113532400	E38
chr12	113532400	113532600	E6
chr12	113532600	113533000	E7
chr12	113533000	113533400	E8
chr12	113533400	113533800	E37
chr12	113533800	113534200	E17
chr12	113534200	113534400	E49
chr12	113534400	113534600	E9
chr12	113534600	113534800	E10
chr12	113534800	113535400	E11
chr12	113535400	113535600	E12
chr12	113535600	113535800	E11
chr12	113535800	113536000	E12
chr12	113536000	113536600	E11
chr12	113536600	113536800	E14
chr12	113536800	113537000	E29
chr12	113537000	113537200	E50
chr12	113537200	113537400	E68
chr12	113537400	113537800	E49
chr12	113537800	113538200	E7
chr12	113538200	113539200	E6
chr12	113539200	113539400	E37
chr12	113539400	113539600	E33
chr12	113539600	113540200	E31
chr12	113540200	113540400	E29
chr12	113540400	113540800	E37
chr12	113540800	113541200	E35
chr12	113541200	113541400	E88
chr12	113541400	113541600	E49
chr12	113541600	113541800	E50
chr12	113541800	113542000	E62
chr12	113542000	113542200	E61
chr12	113542200	113542400	E68
chr12	113542400	113542600	E69
chr12	113542600	113542800	E68
chr12	113542800	113544000	E69
chr12	113544000	113544200	E6
chr12	113544200	113544600	E69
chr12	113544600	113544800	E49
chr12	113544800	113545000	E69
chr12	113545000	113545400	E68
chr12	113545400	113545800	E69
chr12	113545800	113547000	E68
chr12	113547000	113547200	E49
chr12	113547200	113548000	E9
chr12	113548000	113548200	E8
chr12	113548200	113548800	E6
chr12	113548800	113549200	E38
chr12	113549200	113549600	E35
chr12	113549600	113550000	E34
chr12	113550000	113550200	E32
chr12	113550200	113550400	E30
chr12	113550400	113550600	E31
chr12	113550600	113551000	E30
chr12	113551000	113551400	E31
chr12	113551400	113551600	E32
chr12	113551600	113551800	E28
chr12	113551800	113552000	E34
chr12	113552000	113552200	E35
chr12	113552200	113552400	E34
chr12	113552400	113552600	E33
chr12	113552600	113552800	E34
chr12	113552800	113553200	E35
chr12	113553200	113554200	E34
chr12	113554200	113554600	E37
chr12	113554600	113554800	E30
chr12	113554800	113555000	E31
chr12	113555000	113555200	E10
chr12	113555200	113555400	E49
chr12	113555400	113555600	E29
chr12	113555600	113556000	E37
chr12	113556000	113556200	E17
chr12	113556200	113556600	E69
chr12	113556600	113556800	E68
chr12	113556800	113557600	E51
chr12	113557600	113558000	E59
chr12	113558000	113558200	E61
chr12	113558200	113558400	E62
chr12	113558400	113559000	E60
chr12	113559000	113559200	E8
chr12	113559200	113559400	E9
chr12	113559400	113559600	E7
chr12	113559600	113559800	E29
chr12	113559800	113560400	E37
chr12	113560400	113561000	E17
chr12	113561000	113561200	E38
chr12	113561200	113561400	E17
chr12	113561400	113561600	E38
chr12	113561600	113561800	E6
chr12	113561800	113562000	E7
chr12	113562000	113562200	E38
chr12	113562200	113562400	E6
chr12	113562400	113562600	E83
chr12	113562600	113562800	E57
chr12	113562800	113563200	E38
chr12	113563200	113563400	E36
chr12	113563400	113563600	E38
chr12	113563600	113563800	E90
chr12	113563800	113564000	E89
chr12	113564000	113564800	E38
chr12	113564800	113565000	E66
chr12	113565000	113565200	E68
chr12	113565200	113565400	E7
chr12	113565400	113565600	E8
chr12	113565600	113566000	E9
chr12	113566000	113566400	E51
chr12	113566400	113566600	E8
chr12	113566600	113566800	E49
chr12	113566800	113567400	E8
chr12	113567400	113567600	E9
chr12	113567600	113567800	E10
chr12	113567800	113568000	E11
chr12	113568000	113568800	E12
chr12	113568800	113569000	E11
chr12	113569000	113569400	E10
chr12	113569400	113569600	E31
chr12	113569600	113569800	E30
chr12	113569800	113570400	E29
chr12	113570400	113571400	E30
chr12	113571400	113571600	E31
chr12	113571600	113572600	E11
chr12	113572600	113573400	E12
chr12	113573400	113575200	E23
chr12	113575200	113575400	E25
chr12	113575400	113575600	E26
chr12	113575600	113576200	E25
chr12	113576200	113576600	E26
chr12	113576600	113577000	E24
chr12	113577000	113577200	E31
chr12	113577200	113577400	E32
chr12	113577400	113577800	E27
chr12	113577800	113578200	E26
chr12	113578200	113578400	E21
chr12	113578400	113578600	E26
chr12	113578600	113578800	E25
chr12	113578800	113579400	E24
chr12	113579400	113581400	E12
chr12	113581400	113581600	E13
chr12	113581600	113582000	E30
chr12	113582000	113582400	E19
chr12	113582400	113582600	E29
chr12	113582600	113582800	E30
chr12	113582800	113583000	E18
chr12	113583000	113583200	E28
chr12	113583200	113583400	E33
chr12	113583400	113583800	E35
chr12	113583800	113584000	E28
chr12	113584000	113584400	E35
chr12	113584400	113585400	E2
chr12	113585400	113585600	E36
chr12	113585600	113586200	E38
chr12	113586200	113586600	E37
chr12	113586600	113587000	E9
chr12	113587000	113588000	E11
chr12	113588000	113588400	E62
chr12	113588400	113588600	E10
chr12	113588600	113588800	E50
chr12	113588800	113589000	E17
chr12	113589000	113589200	E7
chr12	113589200	113589600	E38
chr12	113589600	113589800	E49
chr12	113589800	113590000	E68
chr12	113590000	113590200	E7
chr12	113590200	113590600	E49
chr12	113590600	113591000	E50
chr12	113591000	113591200	E49
chr12	113591200	113591400	E50
chr12	113591400	113591600	E49
chr12	113591600	113592400	E69
chr12	113592400	113592600	E6
chr12	113592600	113592800	E69
chr12	113592800	113593200	E38
chr12	113593200	113593400	E68
chr12	113593400	113595200	E69
chr12	113595200	113595400	E68
chr12	113595400	113598000	E69
chr12	113598000	113598200	E51
chr12	113598200	113598400	E52
chr12	113598400	113598800	E51
chr12	113598800	113599000	E68
chr12	113599000	113599200	E51
chr12	113599200	113599400	E68
chr12	113599400	113600000	E69
chr12	113600000	113600600	E68
chr12	113600600	113601000	E69
chr12	113601000	113601200	E6
chr12	113601200	113601400	E5
chr12	113601400	113603000	E4
chr12	113603000	113603400	E5
chr12	113603400	113603800	E78
chr12	113603800	113610200	E4
chr12	113610200	113610600	E5
chr12	113610600	113611600	E4
chr12	113611600	113611800	E36
chr12	113611800	113612000	E38
chr12	113612000	113612200	E16
chr12	113612200	113612400	E15
chr12	113612400	113612600	E49
chr12	113612600	113612800	E5
chr12	113612800	113614600	E4
chr12	113614600	113615000	E5
chr12	113615000	113617800	E4
chr12	113617800	113618000	E5
chr12	113618000	113618200	E72
chr12	113618200	113618400	E4
chr12	113618400	113618800	E66
chr12	113618800	113621400	E4
chr12	113621400	113621600	E5
chr12	113621600	113622200	E38
chr12	113622200	113622600	E17
chr12	113622600	113622800	E15
chr12	113622800	113623400	E11
chr12	113623400	113623600	E12
chr12	113623600	113623800	E81
chr12	113623800	113624000	E14
chr12	113624000	113624400	E17
chr12	113624400	113624800	E7
chr12	113624800	113625400	E6
chr12	113625400	113626800	E66
chr12	113626800	113627000	E65
chr12	113627000	113627200	E70
chr12	113627200	113627600	E65
chr12	113627600	113627800	E38
chr12	113627800	113628000	E65
chr12	113628000	113628200	E64
chr12	113628200	113628400	E38
chr12	113628400	113628800	E6
chr12	113628800	113629200	E7
chr12	113629200	113629400	E6
chr12	113629400	113629600	E7
chr12	113629600	113630200	E6
chr12	113630200	113630600	E37
chr12	113630600	113630800	E8
chr12	113630800	113631000	E68
chr12	113631000	113631600	E49
chr12	113631600	113631800	E50
chr12	113631800	113632200	E9
chr12	113632200	113632400	E68
chr12	113632400	113632800	E66
chr12	113632800	113633000	E67
chr12	113633000	113633200	E54
chr12	113633200	113634400	E66
chr12	113634400	113634600	E6
chr12	113634600	113634800	E29
chr12	113634800	113635000	E17
chr12	113635000	113635200	E37
chr12	113635200	113635400	E40
chr12	113635400	113635600	E38
chr12	113635600	113635800	E72
chr12	113635800	113636200	E2
chr12	113636200	113636400	E36
chr12	113636400	113636800	E38
chr12	113636800	113637000	E36
chr12	113637000	113637200	E38
chr12	113637200	113637600	E2
chr12	113637600	113638400	E4
chr12	113638400	113638600	E5
chr12	113638600	113638800	E4
chr12	113638800	113639400	E5
chr12	113639400	113639600	E72
chr12	113639600	113639800	E4
chr12	113639800	113640000	E72
chr12	113640000	113645400	E4
chr12	113645400	113645600	E1
chr12	113645600	113645800	E41
chr12	113645800	113646000	E43
chr12	113646000	113646200	E40
chr12	113646200	113646400	E43
chr12	113646400	113646600	E42
chr12	113646600	113647000	E43
chr12	113647000	113647400	E41
chr12	113647400	113647600	E40
chr12	113647600	113648200	E38
chr12	113648200	113648400	E17
chr12	113648400	113648800	E38
chr12	113648800	113649000	E5
chr12	113649000	113651800	E4
chr12	113651800	113652000	E78
chr12	113652000	113652200	E38
chr12	113652200	113652400	E40
chr12	113652400	113652600	E41
chr12	113652600	113652800	E43
chr12	113652800	113653000	E42
chr12	113653000	113653200	E41
chr12	113653200	113653400	E18
chr12	113653400	113653600	E28
chr12	113653600	113653800	E34
chr12	113653800	113654600	E88
chr12	113654600	113654800	E32
chr12	113654800	113655000	E27
chr12	113655000	113655200	E20
chr12	113655200	113655600	E26
chr12	113655600	113655800	E33
chr12	113655800	113656600	E35
chr12	113656600	113656800	E18
chr12	113656800	113657000	E35
chr12	113657000	113658200	E2
chr12	113658200	113658400	E70
chr12	113658400	113658600	E15
chr12	113658600	113658800	E13
chr12	113658800	113659200	E14
chr12	113659200	113659400	E80
chr12	113659400	113659600	E11
chr12	113659600	113660000	E12
chr12	113660000	113660600	E45
chr12	113660600	113661000	E13
chr12	113661000	113661200	E12
chr12	113661200	113661400	E13
chr12	113661400	113661600	E12
chr12	113661600	113661800	E14
chr12	113661800	113662000	E16
chr12	113662000	113662200	E17
chr12	113662200	113662400	E1
chr12	113662400	113662600	E38
chr12	113662600	113663000	E40
chr12	113663000	113663200	E38
chr12	113663200	113663400	E17
chr12	113663400	113663600	E38
chr12	113663600	113664000	E17
chr12	113664000	113664200	E37
chr12	113664200	113664400	E29
chr12	113664400	113664600	E15
chr12	113664600	113665800	E11
chr12	113665800	113666200	E10
chr12	113666200	113666400	E82
chr12	113666400	113666600	E30
chr12	113666600	113667000	E31
chr12	113667000	113667200	E14
chr12	113667200	113667400	E9
chr12	113667400	113667600	E10
chr12	113667600	113667800	E31
chr12	113667800	113668000	E30
chr12	113668000	113668200	E84
chr12	113668200	113668400	E83
chr12	113668400	113668600	E84
chr12	113668600	113669200	E8
chr12	113669200	113669400	E9
chr12	113669400	113669600	E15
chr12	113669600	113669800	E31
chr12	113669800	113670400	E11
chr12	113670400	113671200	E12
chr12	113671200	113671600	E11
chr12	113671600	113671800	E30
chr12	113671800	113672600	E29
chr12	113672600	113672800	E37
chr12	113672800	113673200	E29
chr12	113673200	113673400	E17
chr12	113673400	113674000	E29
chr12	113674000	113674400	E8
chr12	113674400	113675600	E30
chr12	113675600	113676200	E29
chr12	113676200	113676400	E37
chr12	113676400	113677000	E88
chr12	113677000	113677400	E29
chr12	113677400	113678200	E31
chr12	113678200	113678400	E29
chr12	113678400	113678600	E30
chr12	113678600	113678800	E31
chr12	113678800	113679000	E24
chr12	113679000	113679600	E23
chr12	113679600	113680200	E24
chr12	113680200	113680600	E31
chr12	113680600	113681000	E82
chr12	113681000	113681200	E83
chr12	113681200	113681600	E14
chr12	113681600	113681800	E23
chr12	113681800	113682000	E12
chr12	113682000	113683000	E23
chr12	113683000	113683200	E24
chr12	113683200	113683400	E31
chr12	113683400	113683800	E12
chr12	113683800	113684400	E11
chr12	113684400	113685000	E12
chr12	113685000	113685200	E31
chr12	113685200	113685400	E24
chr12	113685400	113685800	E30
chr12	113685800	113686000	E88
chr12	113686000	113686200	E29
chr12	113686200	113686400	E30
chr12	113686400	113687200	E32
chr12	113687200	113687400	E33
chr12	113687400	113687600	E32
chr12	113687600	113688000	E33
chr12	113688000	113688400	E32
chr12	113688400	113688600	E28
chr12	113688600	113689200	E34
chr12	113689200	113689400	E33
chr12	113689400	113689600	E32
chr12	113689600	113689800	E33
chr12	113689800	113690600	E32
chr12	113690600	113691000	E33
chr12	113691000	113691200	E34
chr12	113691200	113691800	E35
chr12	113691800	113692000	E34
chr12	113692000	113692800	E35
chr12	113692800	113693200	E18
chr12	113693200	113693400	E35
chr12	113693400	113693800	E34
chr12	113693800	113694000	E18
chr12	113694000	113694400	E35
chr12	113694400	113694600	E28
chr12	113694600	113695200	E18
chr12	113695200	113695400	E28
chr12	113695400	113695600	E34
chr12	113695600	113695800	E35
chr12	113695800	113696000	E28
chr12	113696000	113696200	E26
chr12	113696200	113696600	E24
chr12	113696600	113697200	E23
chr12	113697200	113697600	E12
chr12	113697600	113698600	E23
chr12	113698600	113698800	E21
chr12	113698800	113699000	E22
chr12	113699000	113699800	E19
chr12	113699800	113700200	E28
chr12	113700200	113700400	E35
chr12	113700400	113700800	E34
chr12	113700800	113701400	E35
chr12	113701400	113701600	E34
chr12	113701600	113701800	E35
chr12	113701800	113702200	E34
chr12	113702200	113702800	E35
chr12	113702800	113703400	E34
chr12	113703400	113703600	E5
chr12	113703600	113704000	E4
chr12	113704000	113704800	E5
chr12	113704800	113705000	E90
chr12	113705000	113705600	E38
chr12	113705600	113705800	E90
chr12	113705800	113706000	E5
chr12	113706000	113706400	E4
chr12	113706400	113706800	E78
chr12	113706800	113707000	E90
chr12	113707000	113707200	E6
chr12	113707200	113707400	E7
chr12	113707400	113707600	E6
chr12	113707600	113707800	E7
chr12	113707800	113708000	E38
chr12	113708000	113708600	E37
chr12	113708600	113708800	E74
chr12	113708800	113709000	E88
chr12	113709000	113709200	E27
chr12	113709200	113709400	E20
chr12	113709400	113709600	E23
chr12	113709600	113710200	E12
chr12	113710200	113710800	E11
chr12	113710800	113711200	E9
chr12	113711200	113711600	E7
chr12	113711600	113711800	E90
chr12	113711800	113712000	E38
chr12	113712000	113712400	E36
chr12	113712400	113712600	E88
chr12	113712600	113712800	E87
chr12	113712800	113713600	E2
chr12	113713600	113713800	E36
chr12	113713800	113714000	E2
chr12	113714000	113714200	E35
chr12	113714200	113714400	E34
chr12	113714400	113715400	E5
chr12	113715400	113715800	E72
chr12	113715800	113716200	E2
chr12	113716200	113716400	E36
chr12	113716400	113718800	E2
chr12	113718800	113719000	E36
chr12	113719000	113719200	E38
chr12	113719200	113719400	E36
chr12	113719400	113720400	E2
chr12	113720400	113722200	E4
chr12	113722200	113722800	E5
chr12	113722800	113723400	E4
chr12	113723400	113723600	E6
chr12	113723600	113723800	E5
chr12	113723800	113724000	E66
chr12	113724000	113724200	E6
chr12	113724200	113724600	E5
chr12	113724600	113724800	E72
chr12	113724800	113725000	E6
chr12	113725000	113725200	E38
chr12	113725200	113725400	E4
chr12	113725400	113725600	E5
chr12	113725600	113725800	E4
chr12	113725800	113726000	E5
chr12	113726000	113726200	E6
chr12	113726200	113726600	E35
chr12	113726600	113728000	E34
chr12	113728000	113728400	E35
chr12	113728400	113728800	E34
chr12	113728800	113729000	E33
chr12	113729000	113729200	E34
chr12	113729200	113729400	E32
chr12	113729400	113729600	E33
chr12	113729600	113730000	E32
chr12	113730000	113730200	E33
chr12	113730200	113730800	E34
chr12	113730800	113731600	E5
chr12	113731600	113731800	E84
chr12	113731800	113732000	E85
chr12	113732000	113732600	E84
chr12	113732600	113732800	E83
chr12	113732800	113733000	E84
chr12	113733000	113733400	E85
chr12	113733400	113733600	E6
chr12	113733600	113733800	E38
chr12	113733800	113734000	E6
chr12	113734000	113734200	E1
chr12	113734200	113734400	E29
chr12	113734400	113734800	E37
chr12	113734800	113735200	E8
chr12	113735200	113735400	E7
chr12	113735400	113735600	E8
chr12	113735600	113736000	E7
chr12	113736000	113736200	E29
chr12	113736200	113736400	E13
chr12	113736400	113736600	E31
chr12	113736600	113736800	E82
chr12	113736800	113737200	E10
chr12	113737200	113737600	E11
chr12	113737600	113737800	E13
chr12	113737800	113738200	E31
chr12	113738200	113738600	E33
chr12	113738600	113739000	E84
chr12	113739000	113739200	E17
chr12	113739200	113739400	E38
chr12	113739400	113739800	E72
chr12	113739800	113740400	E55
chr12	113740400	113741000	E66
chr12	113741000	113741200	E83
chr12	113741200	113741400	E82
chr12	113741400	113741800	E17
chr12	113741800	113742000	E37
chr12	113742000	113742600	E38
chr12	113742600	113742800	E37
chr12	113742800	113743000	E31
chr12	113743000	113743200	E24
chr12	113743200	113743400	E30
chr12	113743400	113743600	E29
chr12	113743600	113743800	E37
chr12	113743800	113744000	E38
chr12	113744000	113744400	E55
chr12	113744400	113744600	E5
chr12	113744600	113744800	E72
chr12	113744800	113745200	E4
chr12	113745200	113745400	E72
chr12	113745400	113749400	E4
chr12	113749400	113750200	E69
chr12	113750200	113750800	E49
chr12	113750800	113751000	E68
chr12	113751000	113751800	E69
chr12	113751800	113752400	E68
chr12	113752400	113752600	E69
chr12	113752600	113752800	E68
chr12	113752800	113753000	E69
chr12	113753000	113754600	E4
chr12	113754600	113754800	E5
chr12	113754800	113758800	E4
chr12	113758800	113759000	E77
chr12	113759000	113759800	E2
chr12	113759800	113760000	E72
chr12	113760000	113760200	E4
chr12	113760200	113760400	E5
chr12	113760400	113760600	E78
chr12	113760600	113760800	E1
chr12	113760800	113763600	E4
chr12	113763600	113763800	E1
chr12	113763800	113764200	E38
chr12	113764200	113764400	E1
chr12	113764400	113764600	E38
chr12	113764600	113765000	E36
chr12	113765000	113765600	E2
chr12	113765600	113770200	E4
chr12	113770200	113770400	E5
chr12	113770400	113770600	E40
chr12	113770600	113770800	E41
chr12	113770800	113771000	E8
chr12	113771000	113771400	E7
chr12	113771400	113771600	E49
chr12	113771600	113772600	E50
chr12	113772600	113772800	E10
chr12	113772800	113773000	E49
chr12	113773000	113773200	E14
chr12	113773200	113773400	E15
chr12	113773400	113773600	E16
chr12	113773600	113774000	E38
chr12	113774000	113774200	E72
chr12	113774200	113778600	E4
chr12	113778600	113779200	E38
chr12	113779200	113779400	E41
chr12	113779400	113780000	E40
chr12	113780000	113788000	E4
chr12	113788000	113788200	E5
chr12	113788200	113788600	E4
chr12	113788600	113788800	E39
chr12	113788800	113794600	E3
chr12	113794600	113794800	E39
chr12	113794800	113795000	E37
chr12	113795000	113795200	E86
chr12	113795200	113795400	E38
chr12	113795400	113795600	E17
chr12	113795600	113795800	E15
chr12	113795800	113796000	E11
chr12	113796000	113796200	E12
chr12	113796200	113796400	E81
chr12	113796400	113796600	E80
chr12	113796600	113797800	E12
chr12	113797800	113798000	E11
chr12	113798000	113798200	E31
chr12	113798200	113798400	E30
chr12	113798400	113799000	E29
chr12	113799000	113799200	E17
chr12	113799200	113799400	E37
chr12	113799400	113800200	E29
chr12	113800200	113801200	E6
chr12	113801200	113801600	E38
chr12	113801600	113802000	E37
chr12	113802000	113802200	E8
chr12	113802200	113802400	E68
chr12	113802400	113803000	E69
chr12	113803000	113803600	E38
chr12	113803600	113803800	E37
chr12	113803800	113804200	E29
chr12	113804200	113804400	E37
chr12	113804400	113804600	E29
chr12	113804600	113804800	E30
chr12	113804800	113805000	E27
chr12	113805000	113805200	E28
chr12	113805200	113805400	E27
chr12	113805400	113805600	E28
chr12	113805600	113805800	E26
chr12	113805800	113806000	E25
chr12	113806000	113806200	E24
chr12	113806200	113806600	E23
chr12	113806600	113806800	E24
chr12	113806800	113807200	E12
chr12	113807200	113808000	E23
chr12	113808000	113808200	E25
chr12	113808200	113808400	E27
chr12	113808400	113808600	E26
chr12	113808600	113809600	E32
chr12	113809600	113810000	E33
chr12	113810000	113810200	E34
chr12	113810200	113810400	E37
chr12	113810400	113810600	E6
chr12	113810600	113811200	E7
chr12	113811200	113811400	E6
chr12	113811400	113811800	E38
chr12	113811800	113812600	E7
chr12	113812600	113813000	E6
chr12	113813000	113813200	E38
chr12	113813200	113813800	E6
chr12	113813800	113814000	E7
chr12	113814000	113814200	E67
chr12	113814200	113814400	E54
chr12	113814400	113814800	E67
chr12	113814800	113816400	E66
chr12	113816400	113817000	E6
chr12	113817000	113817200	E38
chr12	113817200	113817400	E30
chr12	113817400	113817600	E37
chr12	113817600	113818000	E38
chr12	113818000	113818400	E84
chr12	113818400	113818600	E83
chr12	113818600	113818800	E8
chr12	113818800	113819000	E9
chr12	113819000	113819400	E8
chr12	113819400	113819600	E29
chr12	113819600	113820000	E37
chr12	113820000	113820800	E17
chr12	113820800	113821000	E8
chr12	113821000	113821200	E7
chr12	113821200	113821800	E6
chr12	113821800	113822000	E7
chr12	113822000	113822200	E68
chr12	113822200	113822600	E49
chr12	113822600	113823600	E68
chr12	113823600	113824000	E69
chr12	113824000	113824600	E4
chr12	113824600	113824800	E1
chr12	113824800	113825200	E38
chr12	113825200	113825400	E1
chr12	113825400	113825600	E6
chr12	113825600	113825800	E5
chr12	113825800	113826200	E4
chr12	113826200	113826800	E69
chr12	113826800	113827000	E68
chr12	113827000	113829600	E69
chr12	113829600	113829800	E68
chr12	113829800	113830000	E7
chr12	113830000	113830200	E8
chr12	113830200	113831000	E6
chr12	113831000	113831200	E7
chr12	113831200	113832000	E34
chr12	113832000	113832200	E35
chr12	113832200	113832600	E34
chr12	113832600	113832800	E33
chr12	113832800	113833600	E34
chr12	113833600	113833800	E28
chr12	113833800	113834200	E27
chr12	113834200	113834400	E28
chr12	113834400	113834600	E25
chr12	113834600	113835000	E24
chr12	113835000	113835200	E23
chr12	113835200	113835400	E24
chr12	113835400	113835600	E25
chr12	113835600	113835800	E26
chr12	113835800	113836000	E33
chr12	113836000	113837000	E34
chr12	113837000	113837200	E33
chr12	113837200	113838000	E34
chr12	113838000	113838400	E35
chr12	113838400	113839200	E2
chr12	113839200	113839400	E74
chr12	113839400	113839800	E6
chr12	113839800	113840000	E7
chr12	113840000	113840400	E38
chr12	113840400	113840600	E7
chr12	113840600	113840800	E84
chr12	113840800	113841200	E85
chr12	113841200	113841400	E84
chr12	113841400	113841600	E83
chr12	113841600	113841800	E16
chr12	113841800	113842000	E42
chr12	113842000	113842200	E43
chr12	113842200	113842800	E40
chr12	113842800	113843000	E38
chr12	113843000	113843400	E40
chr12	113843400	113843600	E42
chr12	113843600	113843800	E40
chr12	113843800	113844000	E41
chr12	113844000	113844200	E42
chr12	113844200	113844400	E41
chr12	113844400	113844600	E40
chr12	113844600	113845200	E38
chr12	113845200	113845800	E84
chr12	113845800	113846000	E83
chr12	113846000	113846200	E14
chr12	113846200	113846400	E40
chr12	113846400	113846600	E38
chr12	113846600	113846800	E36
chr12	113846800	113847200	E38
chr12	113847200	113847800	E35
chr12	113847800	113848000	E34
chr12	113848000	113848200	E5
chr12	113848200	113851600	E4
chr12	113851600	113851800	E5
chr12	113851800	113853400	E4
chr12	113853400	113853600	E5
chr12	113853600	113853800	E40
chr12	113853800	113854200	E41
chr12	113854200	113854400	E40
chr12	113854400	113854600	E42
chr12	113854600	113855000	E40
chr12	113855000	113856400	E38
chr12	113856400	113856600	E78
chr12	113856600	113856800	E38
chr12	113856800	113857000	E90
chr12	113857000	113859200	E4
chr12	113859200	113859600	E69
chr12	113859600	113859800	E47
chr12	113859800	113860000	E46
chr12	113860000	113860200	E13
chr12	113860200	113860400	E12
chr12	113860400	113860600	E45
chr12	113860600	113860800	E46
chr12	113860800	113861000	E47
chr12	113861000	113861200	E87
chr12	113861200	113863000	E2
chr12	113863000	113863200	E87
chr12	113863200	113863600	E88
chr12	113863600	113864000	E38
chr12	113864000	113864200	E5
chr12	113864200	113865800	E4
chr12	113865800	113866000	E72
chr12	113866000	113870200	E4
chr12	113870200	113870400	E85
chr12	113870400	113870600	E84
chr12	113870600	113870800	E83
chr12	113870800	113871000	E85
chr12	113871000	113871400	E83
chr12	113871400	113871600	E84
chr12	113871600	113872000	E85
chr12	113872000	113877800	E4
chr12	113877800	113878000	E39
chr12	113878000	113906800	E3
chr12	113906800	113907200	E39
chr12	113907200	113908200	E3
chr12	113908200	113908400	E73
chr12	113908400	113926800	E3
chr12	113926800	113927000	E77
chr12	113927000	113966200	E3
chr12	113966200	113966600	E65
chr12	113966600	113966800	E55
chr12	113966800	113968000	E65
chr12	113968000	113968200	E55
chr12	113968200	113968600	E65
chr12	113968600	113984000	E3
chr12	113984000	113984200	E72
chr12	113984200	113986800	E4
chr12	113986800	113987000	E1
chr12	113987000	113991600	E3
chr12	113991600	113991800	E39
chr12	113991800	114050200	E3
chr12	114050200	114050400	E39
chr12	114050400	114065400	E3
chr12	114065400	114065600	E39
chr12	114065600	114071400	E3
chr12	114071400	114071600	E73
chr12	114071600	114075600	E3
chr12	114075600	114076400	E65
chr12	114076400	114076800	E39
chr12	114076800	114095000	E3
chr12	114095000	114095200	E39
chr12	114095200	114096000	E65
chr12	114096000	114096800	E3
chr12	114096800	114097800	E65
chr12	114097800	114098400	E63
chr12	114098400	114099000	E57
chr12	114099000	114099200	E59
chr12	114099200	114099800	E58
chr12	114099800	114100000	E54
chr12	114100000	114100200	E55
chr12	114100200	114100600	E65
chr12	114100600	114120400	E3
chr12	114120400	114120600	E39
chr12	114120600	114120800	E87
chr12	114120800	114121000	E88
chr12	114121000	114121200	E38
chr12	114121200	114122200	E6
chr12	114122200	114123200	E38
chr12	114123200	114124000	E6
chr12	114124000	114124200	E5
chr12	114124200	114126400	E2
chr12	114126400	114127000	E87
chr12	114127000	114127200	E33
chr12	114127200	114127600	E88
chr12	114127600	114128000	E2
chr12	114128000	114130800	E3
chr12	114130800	114131000	E73
chr12	114131000	114132600	E3
chr12	114132600	114132800	E73
chr12	114132800	114148600	E3
chr12	114148600	114149000	E39
chr12	114149000	114149400	E65
chr12	114149400	114149600	E64
chr12	114149600	114151200	E65
chr12	114151200	114157600	E3
chr12	114157600	114157800	E73
chr12	114157800	114162600	E3
chr12	114162600	114162800	E39
chr12	114162800	114163000	E65
chr12	114163000	114163200	E39
chr12	114163200	114174400	E3
chr12	114174400	114174600	E39
chr12	114174600	114192400	E3
chr12	114192400	114194200	E65
chr12	114194200	114194600	E64
chr12	114194600	114194800	E58
chr12	114194800	114195000	E56
chr12	114195000	114195400	E41
chr12	114195400	114195600	E40
chr12	114195600	114195800	E38
chr12	114195800	114196000	E4
chr12	114196000	114196200	E78
chr12	114196200	114199200	E4
chr12	114199200	114199600	E65
chr12	114199600	114199800	E57
chr12	114199800	114200000	E59
chr12	114200000	114200200	E60
chr12	114200200	114200400	E57
chr12	114200400	114200600	E58
chr12	114200600	114200800	E61
chr12	114200800	114201000	E59
chr12	114201000	114201200	E54
chr12	114201200	114201400	E55
chr12	114201400	114201600	E66
chr12	114201600	114201800	E67
chr12	114201800	114202400	E66
chr12	114202400	114203000	E67
chr12	114203000	114204400	E66
chr12	114204400	114204600	E67
chr12	114204600	114204800	E54
chr12	114204800	114205200	E66
chr12	114205200	114205400	E68
chr12	114205400	114205600	E69
chr12	114205600	114206800	E4
chr12	114206800	114207000	E66
chr12	114207000	114207400	E67
chr12	114207400	114207600	E66
chr12	114207600	114210600	E4
chr12	114210600	114210800	E5
chr12	114210800	114211000	E72
chr12	114211000	114211800	E65
chr12	114211800	114212000	E57
chr12	114212000	114212200	E65
chr12	114212200	114218400	E4
chr12	114218400	114218600	E5
chr12	114218600	114220800	E4
chr12	114220800	114221400	E40
chr12	114221400	114221600	E36
chr12	114221600	114222600	E2
chr12	114222600	114222800	E72
chr12	114222800	114229000	E3
chr12	114229000	114231400	E4
chr12	114231400	114231600	E72
chr12	114231600	114231800	E5
chr12	114231800	114232000	E1
chr12	114232000	114236600	E4
chr12	114236600	114236800	E72
chr12	114236800	114238800	E4
chr12	114238800	114239000	E5
chr12	114239000	114239800	E4
chr12	114239800	114240000	E72
chr12	114240000	114240200	E38
chr12	114240200	114240400	E6
chr12	114240400	114240600	E37
chr12	114240600	114240800	E29
chr12	114240800	114241000	E30
chr12	114241000	114241200	E29
chr12	114241200	114241800	E30
chr12	114241800	114242400	E33
chr12	114242400	114242600	E35
chr12	114242600	114242800	E29
chr12	114242800	114243000	E28
chr12	114243000	114243200	E38
chr12	114243200	114243400	E36
chr12	114243400	114244200	E2
chr12	114244200	114244400	E72
chr12	114244400	114245200	E2
chr12	114245200	114245800	E87
chr12	114245800	114246000	E88
chr12	114246000	114246800	E87
chr12	114246800	114247000	E5
chr12	114247000	114249400	E4
chr12	114249400	114249800	E5
chr12	114249800	114250400	E4
chr12	114250400	114250600	E38
chr12	114250600	114251200	E6
chr12	114251200	114251400	E38
chr12	114251400	114252400	E4
chr12	114252400	114252800	E5
chr12	114252800	114253200	E6
chr12	114253200	114253600	E5
chr12	114253600	114253800	E72
chr12	114253800	114254000	E5
chr12	114254000	114254200	E4
chr12	114254200	114254800	E38
chr12	114254800	114255000	E37
chr12	114255000	114255200	E6
chr12	114255200	114256000	E35
chr12	114256000	114256200	E28
chr12	114256200	114256400	E34
chr12	114256400	114256800	E33
chr12	114256800	114257000	E34
chr12	114257000	114257200	E72
chr12	114257200	114257400	E4
chr12	114257400	114257800	E5
chr12	114257800	114259400	E4
chr12	114259400	114259600	E78
chr12	114259600	114260000	E38
chr12	114260000	114260400	E30
chr12	114260400	114260600	E31
chr12	114260600	114261400	E8
chr12	114261400	114261600	E9
chr12	114261600	114261800	E29
chr12	114261800	114262000	E38
chr12	114262000	114262200	E37
chr12	114262200	114263000	E38
chr12	114263000	114264800	E2
chr12	114264800	114265000	E36
chr12	114265000	114265400	E38
chr12	114265400	114265600	E6
chr12	114265600	114265800	E38
chr12	114265800	114266000	E4
chr12	114266000	114266200	E39
chr12	114266200	114274000	E3
chr12	114274000	114274200	E72
chr12	114274200	114275800	E4
chr12	114275800	114276400	E5
chr12	114276400	114276600	E38
chr12	114276600	114276800	E6
chr12	114276800	114277000	E7
chr12	114277000	114277200	E38
chr12	114277200	114278400	E4
chr12	114278400	114279000	E5
chr12	114279000	114281200	E4
chr12	114281200	114281400	E78
chr12	114281400	114285200	E4
chr12	114285200	114285400	E66
chr12	114285400	114285800	E55
chr12	114285800	114287000	E4
chr12	114287000	114287200	E90
chr12	114287200	114287400	E4
chr12	114287400	114287800	E72
chr12	114287800	114288200	E6
chr12	114288200	114288400	E7
chr12	114288400	114289000	E6
chr12	114289000	114289400	E72
chr12	114289400	114289600	E6
chr12	114289600	114289800	E38
chr12	114289800	114290200	E6
chr12	114290200	114290400	E37
chr12	114290400	114290600	E29
chr12	114290600	114290800	E31
chr12	114290800	114291000	E24
chr12	114291000	114291200	E31
chr12	114291200	114291400	E30
chr12	114291400	114291600	E31
chr12	114291600	114291800	E29
chr12	114291800	114292000	E37
chr12	114292000	114293000	E6
chr12	114293000	114293200	E78
chr12	114293200	114293800	E4
chr12	114293800	114294000	E5
chr12	114294000	114297000	E4
chr12	114297000	114297200	E72
chr12	114297200	114298200	E4
chr12	114298200	114298400	E72
chr12	114298400	114298600	E4
chr12	114298600	114299600	E2
chr12	114299600	114299800	E1
chr12	114299800	114301000	E65
chr12	114301000	114301200	E54
chr12	114301200	114301400	E53
chr12	114301400	114301600	E54
chr12	114301600	114302000	E7
chr12	114302000	114302200	E72
chr12	114302200	114302400	E5
chr12	114302400	114304000	E4
chr12	114304000	114304800	E5
chr12	114304800	114305800	E4
chr12	114305800	114306000	E85
chr12	114306000	114306400	E65
chr12	114306400	114306600	E64
chr12	114306600	114307400	E65
chr12	114307400	114307600	E57
chr12	114307600	114307800	E58
chr12	114307800	114308000	E56
chr12	114308000	114308200	E57
chr12	114308200	114308400	E56
chr12	114308400	114308600	E55
chr12	114308600	114308800	E66
chr12	114308800	114312600	E4
chr12	114312600	114313600	E85
chr12	114313600	114319600	E4
chr12	114319600	114320000	E5
chr12	114320000	114320400	E84
chr12	114320400	114320600	E38
chr12	114320600	114320800	E37
chr12	114320800	114321000	E38
chr12	114321000	114321200	E78
chr12	114321200	114321400	E72
chr12	114321400	114321600	E36
chr12	114321600	114326400	E2
chr12	114326400	114326600	E36
chr12	114326600	114326800	E38
chr12	114326800	114327000	E6
chr12	114327000	114327200	E8
chr12	114327200	114327400	E54
chr12	114327400	114327600	E59
chr12	114327600	114327800	E60
chr12	114327800	114328400	E61
chr12	114328400	114328800	E55
chr12	114328800	114329000	E72
chr12	114329000	114329600	E4
chr12	114329600	114329800	E5
chr12	114329800	114330000	E72
chr12	114330000	114330200	E5
chr12	114330200	114334200	E4
chr12	114334200	114334400	E5
chr12	114334400	114334600	E4
chr12	114334600	114335000	E5
chr12	114335000	114336600	E4
chr12	114336600	114337200	E65
chr12	114337200	114337400	E58
chr12	114337400	114337600	E59
chr12	114337600	114338000	E61
chr12	114338000	114338200	E60
chr12	114338200	114338400	E61
chr12	114338400	114338600	E54
chr12	114338600	114339000	E65
chr12	114339000	114345200	E3
chr12	114345200	114345400	E40
chr12	114345400	114345600	E39
chr12	114345600	114350200	E3
chr12	114350200	114350400	E39
chr12	114350400	114350600	E38
chr12	114350600	114350800	E17
chr12	114350800	114351000	E16
chr12	114351000	114351200	E38
chr12	114351200	114351400	E5
chr12	114351400	114351600	E90
chr12	114351600	114354800	E4
chr12	114354800	114355000	E78
chr12	114355000	114357400	E4
chr12	114357400	114357600	E5
chr12	114357600	114357800	E6
chr12	114357800	114358000	E38
chr12	114358000	114358200	E36
chr12	114358200	114359200	E38
chr12	114359200	114359400	E86
chr12	114359400	114359600	E90
chr12	114359600	114360000	E7
chr12	114360000	114360400	E6
chr12	114360400	114360800	E40
chr12	114360800	114361000	E41
chr12	114361000	114361200	E37
chr12	114361200	114361400	E7
chr12	114361400	114361600	E8
chr12	114361600	114361800	E43
chr12	114361800	114362200	E44
chr12	114362200	114362600	E43
chr12	114362600	114363000	E42
chr12	114363000	114363600	E44
chr12	114363600	114363800	E42
chr12	114363800	114364200	E43
chr12	114364200	114364400	E44
chr12	114364400	114364800	E43
chr12	114364800	114365000	E41
chr12	114365000	114365200	E43
chr12	114365200	114365400	E42
chr12	114365400	114365800	E18
chr12	114365800	114366600	E35
chr12	114366600	114367200	E34
chr12	114367200	114367400	E33
chr12	114367400	114367600	E34
chr12	114367600	114368000	E35
chr12	114368000	114368200	E33
chr12	114368200	114368600	E34
chr12	114368600	114368800	E33
chr12	114368800	114369000	E34
chr12	114369000	114369200	E32
chr12	114369200	114369400	E31
chr12	114369400	114369600	E24
chr12	114369600	114369800	E23
chr12	114369800	114371200	E12
chr12	114371200	114371600	E23
chr12	114371600	114371800	E24
chr12	114371800	114372400	E25
chr12	114372400	114372600	E26
chr12	114372600	114372800	E24
chr12	114372800	114373000	E44
chr12	114373000	114373400	E43
chr12	114373400	114373600	E42
chr12	114373600	114373800	E44
chr12	114373800	114374000	E42
chr12	114374000	114374400	E43
chr12	114374400	114374800	E42
chr12	114374800	114375000	E32
chr12	114375000	114375200	E33
chr12	114375200	114375400	E35
chr12	114375400	114375800	E2
chr12	114375800	114376200	E74
chr12	114376200	114377800	E2
chr12	114377800	114378000	E89
chr12	114378000	114378600	E5
chr12	114378600	114386400	E4
chr12	114386400	114386600	E36
chr12	114386600	114387600	E38
chr12	114387600	114387800	E36
chr12	114387800	114388200	E38
chr12	114388200	114388400	E5
chr12	114388400	114394600	E4
chr12	114394600	114403000	E3
chr12	114403000	114403200	E39
chr12	114403200	114403600	E40
chr12	114403600	114403800	E42
chr12	114403800	114404000	E45
chr12	114404000	114404400	E13
chr12	114404400	114404800	E12
chr12	114404800	114405000	E31
chr12	114405000	114405200	E27
chr12	114405200	114405400	E28
chr12	114405400	114406000	E35
chr12	114406000	114408200	E3
chr12	114408200	114408600	E39
chr12	114408600	114418200	E3
chr12	114418200	114418400	E39
chr12	114418400	114418600	E40
chr12	114418600	114418800	E39
chr12	114418800	114419000	E3
chr12	114419000	114419200	E73
chr12	114419200	114449600	E3
chr12	114449600	114449800	E65
chr12	114449800	114450000	E64
chr12	114450000	114450400	E65
chr12	114450400	114452200	E3
chr12	114452200	114452400	E39
chr12	114452400	114469800	E3
chr12	114469800	114470000	E39
chr12	114470000	114480200	E3
chr12	114480200	114480400	E39
chr12	114480400	114502000	E3
chr12	114502000	114502200	E73
chr12	114502200	114597200	E3
chr12	114597200	114603000	E4
chr12	114603000	114603200	E5
chr12	114603200	114604000	E4
chr12	114604000	114604200	E87
chr12	114604200	114604400	E34
chr12	114604400	114604800	E35
chr12	114604800	114605000	E34
chr12	114605000	114605400	E35
chr12	114605400	114605800	E34
chr12	114605800	114606200	E28
chr12	114606200	114606400	E33
chr12	114606400	114606600	E34
chr12	114606600	114606800	E35
chr12	114606800	114620000	E3
chr12	114620000	114620200	E34
chr12	114620200	114621400	E35
chr12	114621400	114621600	E28
chr12	114621600	114621800	E32
chr12	114621800	114622000	E33
chr12	114622000	114622400	E34
chr12	114622400	114622600	E35
chr12	114622600	114623000	E28
chr12	114623000	114623600	E26
chr12	114623600	114623800	E24
chr12	114623800	114625000	E23
chr12	114625000	114625200	E22
chr12	114625200	114625400	E21
chr12	114625400	114625800	E22
chr12	114625800	114626000	E21
chr12	114626000	114626200	E27
chr12	114626200	114626400	E32
chr12	114626400	114626600	E33
chr12	114626600	114627000	E34
chr12	114627000	114628600	E35
chr12	114628600	114629000	E34
chr12	114629000	114629400	E35
chr12	114629400	114629600	E34
chr12	114629600	114630200	E35
chr12	114630200	114630400	E2
chr12	114630400	114630600	E35
chr12	114630600	114630800	E2
chr12	114630800	114631400	E35
chr12	114631400	114631600	E2
chr12	114631600	114631800	E72
chr12	114631800	114632200	E5
chr12	114632200	114633000	E4
chr12	114633000	114638800	E3
chr12	114638800	114639800	E65
chr12	114639800	114642000	E4
chr12	114642000	114649800	E3
chr12	114649800	114650400	E65
chr12	114650400	114650600	E53
chr12	114650600	114650800	E60
chr12	114650800	114651000	E61
chr12	114651000	114651200	E60
chr12	114651200	114651600	E58
chr12	114651600	114651800	E53
chr12	114651800	114652000	E61
chr12	114652000	114652200	E53
chr12	114652200	114652800	E67
chr12	114652800	114653200	E54
chr12	114653200	114653400	E57
chr12	114653400	114653800	E65
chr12	114653800	114676600	E3
chr12	114676600	114677000	E72
chr12	114677000	114677400	E4
chr12	114677400	114677800	E5
chr12	114677800	114678200	E4
chr12	114678200	114678400	E5
chr12	114678400	114686800	E3
chr12	114686800	114687000	E2
chr12	114687000	114687600	E36
chr12	114687600	114690200	E2
chr12	114690200	114690400	E5
chr12	114690400	114690600	E2
chr12	114690600	114691600	E4
chr12	114691600	114692000	E85
chr12	114692000	114707000	E3
chr12	114707000	114707400	E73
chr12	114707400	114722000	E3
chr12	114722000	114722200	E39
chr12	114722200	114725400	E3
chr12	114725400	114725600	E39
chr12	114725600	114748600	E3
chr12	114748600	114749600	E85
chr12	114749600	114750000	E84
chr12	114750000	114750600	E85
chr12	114750600	114758000	E3
chr12	114758000	114758200	E39
chr12	114758200	114783000	E3
chr12	114783000	114783200	E39
chr12	114783200	114783400	E78
chr12	114783400	114785400	E3
chr12	114785400	114785800	E73
chr12	114785800	114793400	E3
chr12	114793400	114793800	E73
chr12	114793800	114805200	E3
chr12	114805200	114805400	E39
chr12	114805400	114806600	E4
chr12	114806600	114807000	E85
chr12	114807000	114807600	E84
chr12	114807600	114808200	E85
chr12	114808200	114808400	E84
chr12	114808400	114808600	E85
chr12	114808600	114808800	E89
chr12	114808800	114809000	E27
chr12	114809000	114809200	E25
chr12	114809200	114809400	E26
chr12	114809400	114809600	E27
chr12	114809600	114809800	E28
chr12	114809800	114810200	E85
chr12	114810200	114819000	E3
chr12	114819000	114819200	E39
chr12	114819200	114838600	E3
chr12	114838600	114839000	E73
chr12	114839000	114840600	E3
chr12	114840600	114841000	E85
chr12	114841000	114842600	E3
chr12	114842600	114843000	E39
chr12	114843000	114843800	E4
chr12	114843800	114846600	E3
chr12	114846600	114846800	E73
chr12	114846800	114852000	E3
chr12	114852000	114852200	E73
chr12	114852200	114924200	E3
chr12	114924200	114924400	E73
chr12	114924400	114937200	E3
chr12	114937200	114937600	E39
chr12	114937600	114946200	E3
chr12	114946200	114946800	E39
chr12	114946800	114985400	E3
chr12	114985400	114985600	E73
chr12	114985600	115087800	E3
chr12	115087800	115088000	E39
chr12	115088000	115100400	E3
chr12	115100400	115100600	E84
chr12	115100600	115100800	E85
chr12	115100800	115105200	E4
chr12	115105200	115105400	E5
chr12	115105400	115105800	E4
chr12	115105800	115106200	E5
chr12	115106200	115106400	E78
chr12	115106400	115107600	E4
chr12	115107600	115107800	E85
chr12	115107800	115110600	E2
chr12	115110600	115111000	E89
chr12	115111000	115111200	E38
chr12	115111200	115111600	E5
chr12	115111600	115111800	E72
chr12	115111800	115112400	E4
chr12	115112400	115112800	E2
chr12	115112800	115120000	E4
chr12	115120000	115120200	E5
chr12	115120200	115120600	E6
chr12	115120600	115120800	E7
chr12	115120800	115121200	E6
chr12	115121200	115122000	E84
chr12	115122000	115122400	E85
chr12	115122400	115122600	E4
chr12	115122600	115122800	E5
chr12	115122800	115123400	E4
chr12	115123400	115174200	E3
chr12	115174200	115174600	E4
chr12	115174600	115174800	E65
chr12	115174800	115175000	E39
chr12	115175000	115195000	E3
chr12	115195000	115195200	E73
chr12	115195200	115220000	E3
chr12	115220000	115220400	E39
chr12	115220400	115236600	E3
chr12	115236600	115237400	E4
chr12	115237400	115237800	E5
chr12	115237800	115238200	E4
chr12	115238200	115238400	E39
chr12	115238400	115244600	E3
chr12	115244600	115245000	E40
chr12	115245000	115250400	E4
chr12	115250400	115250600	E85
chr12	115250600	115250800	E6
chr12	115250800	115251000	E83
chr12	115251000	115251400	E84
chr12	115251400	115251600	E85
chr12	115251600	115253600	E4
chr12	115253600	115255600	E3
chr12	115255600	115255800	E4
chr12	115255800	115257400	E3
chr12	115257400	115257600	E73
chr12	115257600	115258600	E3
chr12	115258600	115258800	E39
chr12	115258800	115275000	E3
chr12	115275000	115275200	E39
chr12	115275200	115281200	E3
chr12	115281200	115281400	E73
chr12	115281400	115302600	E3
chr12	115302600	115302800	E39
chr12	115302800	115303000	E40
chr12	115303000	115308400	E3
chr12	115308400	115308800	E73
chr12	115308800	115343800	E3
chr12	115343800	115344000	E73
chr12	115344000	115355800	E3
chr12	115355800	115358400	E2
chr12	115358400	115358600	E1
chr12	115358600	115358800	E89
chr12	115358800	115359000	E78
chr12	115359000	115365600	E4
chr12	115365600	115365800	E5
chr12	115365800	115376200	E3
chr12	115376200	115376600	E88
chr12	115376600	115376800	E32
chr12	115376800	115377000	E33
chr12	115377000	115377200	E5
chr12	115377200	115377400	E35
chr12	115377400	115387000	E3
chr12	115387000	115390000	E4
chr12	115390000	115390200	E5
chr12	115390200	115390800	E7
chr12	115390800	115391200	E6
chr12	115391200	115391600	E38
chr12	115391600	115392200	E4
chr12	115392200	115392600	E5
chr12	115392600	115450400	E3
chr12	115450400	115450800	E85
chr12	115450800	115451200	E84
chr12	115451200	115451400	E85
chr12	115451400	115455800	E4
chr12	115455800	115456000	E39
chr12	115456000	115459600	E3
chr12	115459600	115460000	E4
chr12	115460000	115461600	E65
chr12	115461600	115462000	E84
chr12	115462000	115462400	E65
chr12	115462400	115485800	E3
chr12	115485800	115486000	E87
chr12	115486000	115512400	E3
chr12	115512400	115512600	E39
chr12	115512600	115516000	E3
chr12	115516000	115516400	E39
chr12	115516400	115534600	E3
chr12	115534600	115535000	E65
chr12	115535000	115539400	E3
chr12	115539400	115539800	E65
chr12	115539800	115540000	E64
chr12	115540000	115540400	E65
chr12	115540400	115540600	E64
chr12	115540600	115541000	E65
chr12	115541000	115549000	E4
chr12	115549000	115549600	E39
chr12	115549600	115563600	E3
chr12	115563600	115563800	E73
chr12	115563800	115565000	E3
chr12	115565000	115565400	E39
chr12	115565400	115573200	E3
chr12	115573200	115573400	E18
chr12	115573400	115573600	E20
chr12	115573600	115574000	E25
chr12	115574000	115574200	E20
chr12	115574200	115574400	E28
chr12	115574400	115574600	E84
chr12	115574600	115574800	E85
chr12	115574800	115582800	E3
chr12	115582800	115583200	E39
chr12	115583200	115583400	E3
chr12	115583400	115583600	E65
chr12	115583600	115583800	E39
chr12	115583800	115594800	E3
chr12	115594800	115595000	E39
chr12	115595000	115612200	E3
chr12	115612200	115612400	E39
chr12	115612400	115615800	E3
chr12	115615800	115616000	E73
chr12	115616000	115623000	E3
chr12	115623000	115623400	E5
chr12	115623400	115628000	E4
chr12	115628000	115628400	E85
chr12	115628400	115629600	E4
chr12	115629600	115629800	E78
chr12	115629800	115646600	E3
chr12	115646600	115647600	E4
chr12	115647600	115649200	E85
chr12	115649200	115649600	E4
chr12	115649600	115650000	E77
chr12	115650000	115650200	E65
chr12	115650200	115650600	E57
chr12	115650600	115650800	E58
chr12	115650800	115651400	E61
chr12	115651400	115651800	E62
chr12	115651800	115652000	E61
chr12	115652000	115652400	E57
chr12	115652400	115652600	E65
chr12	115652600	115662200	E3
chr12	115662200	115662400	E73
chr12	115662400	115686200	E3
chr12	115686200	115686400	E39
chr12	115686400	115696800	E3
chr12	115696800	115697200	E73
chr12	115697200	115735400	E3
chr12	115735400	115735600	E73
chr12	115735600	115738600	E3
chr12	115738600	115738800	E73
chr12	115738800	115751000	E3
chr12	115751000	115751200	E73
chr12	115751200	115762600	E3
chr12	115762600	115764000	E85
chr12	115764000	115776400	E3
chr12	115776400	115776600	E4
chr12	115776600	115777600	E3
chr12	115777600	115778800	E4
chr12	115778800	115779600	E85
chr12	115779600	115789000	E3
chr12	115789000	115789200	E73
chr12	115789200	115814200	E3
chr12	115814200	115814400	E39
chr12	115814400	115815800	E3
chr12	115815800	115816200	E2
chr12	115816200	115816400	E35
chr12	115816400	115816600	E34
chr12	115816600	115816800	E35
chr12	115816800	115825400	E3
chr12	115825400	115825800	E39
chr12	115825800	115832800	E3
chr12	115832800	115833000	E39
chr12	115833000	115861000	E3
chr12	115861000	115861200	E39
chr12	115861200	115861800	E40
chr12	115861800	115862000	E39
chr12	115862000	115883000	E3
chr12	115883000	115883200	E73
chr12	115883200	115887000	E3
chr12	115887000	115888000	E2
chr12	115888000	115888200	E72
chr12	115888200	115888600	E4
chr12	115888600	115888800	E5
chr12	115888800	115889000	E90
chr12	115889000	115889200	E37
chr12	115889200	115889400	E29
chr12	115889400	115889600	E30
chr12	115889600	115890000	E79
chr12	115890000	115890200	E10
chr12	115890200	115890400	E24
chr12	115890400	115890800	E31
chr12	115890800	115891200	E33
chr12	115891200	115891600	E34
chr12	115891600	115892400	E35
chr12	115892400	115892800	E2
chr12	115892800	115922600	E3
chr12	115922600	115923000	E2
chr12	115923000	115923400	E36
chr12	115923400	115923600	E38
chr12	115923600	115923800	E42
chr12	115923800	115924000	E43
chr12	115924000	115924200	E42
chr12	115924200	115924400	E41
chr12	115924400	115924800	E38
chr12	115924800	115925200	E36
chr12	115925200	115927400	E2
chr12	115927400	115927800	E36
chr12	115927800	115931200	E2
chr12	115931200	115938000	E3
chr12	115938000	115938400	E2
chr12	115938400	115938600	E38
chr12	115938600	115938800	E36
chr12	115938800	115939000	E78
chr12	115939000	115939200	E38
chr12	115939200	115939600	E2
chr12	115939600	115939800	E89
chr12	115939800	115940800	E2
chr12	115940800	115941000	E36
chr12	115941000	115941200	E38
chr12	115941200	115941600	E40
chr12	115941600	115941800	E41
chr12	115941800	115942200	E45
chr12	115942200	115942400	E44
chr12	115942400	115943000	E45
chr12	115943000	115943200	E24
chr12	115943200	115943400	E26
chr12	115943400	115944000	E32
chr12	115944000	115944200	E33
chr12	115944200	115944400	E26
chr12	115944400	115944600	E25
chr12	115944600	115945000	E24
chr12	115945000	115946600	E23
chr12	115946600	115946800	E25
chr12	115946800	115947000	E32
chr12	115947000	115947200	E33
chr12	115947200	115947400	E18
chr12	115947400	115947600	E35
chr12	115947600	115947800	E36
chr12	115947800	115948800	E2
chr12	115948800	115949000	E36
chr12	115949000	115950600	E2
chr12	115950600	115959600	E3
chr12	115959600	115959800	E39
chr12	115959800	115977200	E3
chr12	115977200	115977400	E39
chr12	115977400	116001600	E3
chr12	116001600	116001800	E72
chr12	116001800	116008000	E3
chr12	116008000	116008200	E34
chr12	116008200	116008400	E38
chr12	116008400	116008600	E5
chr12	116008600	116008800	E78
chr12	116008800	116010200	E4
chr12	116010200	116010400	E39
chr12	116010400	116010600	E40
chr12	116010600	116010800	E42
chr12	116010800	116011200	E40
chr12	116011200	116011600	E38
chr12	116011600	116012200	E4
chr12	116012200	116012400	E5
chr12	116012400	116015400	E4
chr12	116015400	116025400	E3
chr12	116025400	116025800	E5
chr12	116025800	116034800	E4
chr12	116034800	116036200	E2
chr12	116036200	116036400	E35
chr12	116036400	116036600	E33
chr12	116036600	116036800	E24
chr12	116036800	116037000	E26
chr12	116037000	116037600	E34
chr12	116037600	116037800	E35
chr12	116037800	116061800	E3
chr12	116061800	116062000	E73
chr12	116062000	116076600	E3
chr12	116076600	116077600	E85
chr12	116077600	116077800	E65
chr12	116077800	116078200	E3
chr12	116078200	116078400	E65
chr12	116078400	116098600	E3
chr12	116098600	116099200	E65
chr12	116099200	116099400	E72
chr12	116099400	116109000	E3
chr12	116109000	116109200	E73
chr12	116109200	116147400	E3
chr12	116147400	116147600	E73
chr12	116147600	116190800	E3
chr12	116190800	116191200	E39
chr12	116191200	116274800	E3
chr12	116274800	116275000	E73
chr12	116275000	116295600	E3
chr12	116295600	116295800	E39
chr12	116295800	116296200	E40
chr12	116296200	116296400	E41
chr12	116296400	116296600	E42
chr12	116296600	116296800	E43
chr12	116296800	116297000	E44
chr12	116297000	116297200	E43
chr12	116297200	116297400	E41
chr12	116297400	116297600	E44
chr12	116297600	116297800	E42
chr12	116297800	116298000	E41
chr12	116298000	116307200	E4
chr12	116307200	116307400	E5
chr12	116307400	116309000	E4
chr12	116309000	116309200	E5
chr12	116309200	116309400	E39
chr12	116309400	116315000	E3
chr12	116315000	116315200	E73
chr12	116315200	116328800	E3
chr12	116328800	116329000	E39
chr12	116329000	116329200	E40
chr12	116329200	116329600	E41
chr12	116329600	116329800	E40
chr12	116329800	116330000	E42
chr12	116330000	116330200	E43
chr12	116330200	116330400	E41
chr12	116330400	116330600	E39
chr12	116330600	116341800	E3
chr12	116341800	116342000	E73
chr12	116342000	116348000	E3
chr12	116348000	116348200	E73
chr12	116348200	116354800	E3
chr12	116354800	116355000	E39
chr12	116355000	116378200	E3
chr12	116378200	116378600	E39
chr12	116378600	116382600	E3
chr12	116382600	116382800	E72
chr12	116382800	116395800	E4
chr12	116395800	116396000	E5
chr12	116396000	116396200	E72
chr12	116396200	116397400	E2
chr12	116397400	116397600	E78
chr12	116397600	116398200	E2
chr12	116398200	116398400	E36
chr12	116398400	116398800	E38
chr12	116398800	116399000	E6
chr12	116399000	116399200	E5
chr12	116399200	116399400	E4
chr12	116399400	116399600	E5
chr12	116399600	116400000	E4
chr12	116400000	116400600	E2
chr12	116400600	116400800	E5
chr12	116400800	116401000	E34
chr12	116401000	116401200	E33
chr12	116401200	116401400	E34
chr12	116401400	116402600	E35
chr12	116402600	116404400	E2
chr12	116404400	116404600	E36
chr12	116404600	116406000	E2
chr12	116406000	116406200	E1
chr12	116406200	116407200	E2
chr12	116407200	116407600	E36
chr12	116407600	116410800	E2
chr12	116410800	116411000	E36
chr12	116411000	116412200	E2
chr12	116412200	116412400	E72
chr12	116412400	116413400	E2
chr12	116413400	116413600	E87
chr12	116413600	116414200	E2
chr12	116414200	116414400	E36
chr12	116414400	116416200	E2
chr12	116416200	116416400	E78
chr12	116416400	116416600	E38
chr12	116416600	116416800	E17
chr12	116416800	116417200	E58
chr12	116417200	116417400	E57
chr12	116417400	116417600	E59
chr12	116417600	116418000	E57
chr12	116418000	116418600	E65
chr12	116418600	116418800	E64
chr12	116418800	116419200	E65
chr12	116419200	116419400	E86
chr12	116419400	116420200	E2
chr12	116420200	116420400	E89
chr12	116420400	116421000	E2
chr12	116421000	116421200	E72
chr12	116421200	116421400	E36
chr12	116421400	116424200	E2
chr12	116424200	116424400	E36
chr12	116424400	116425000	E2
chr12	116425000	116425200	E36
chr12	116425200	116425400	E2
chr12	116425400	116425600	E36
chr12	116425600	116425800	E2
chr12	116425800	116426000	E36
chr12	116426000	116426400	E2
chr12	116426400	116426600	E78
chr12	116426600	116427600	E2
chr12	116427600	116428800	E4
chr12	116428800	116429000	E72
chr12	116429000	116436000	E4
chr12	116436000	116436200	E40
chr12	116436200	116436400	E41
chr12	116436400	116436600	E37
chr12	116436600	116436800	E38
chr12	116436800	116437000	E86
chr12	116437000	116437200	E17
chr12	116437200	116437600	E38
chr12	116437600	116437800	E36
chr12	116437800	116438200	E38
chr12	116438200	116438400	E74
chr12	116438400	116439000	E38
chr12	116439000	116439200	E6
chr12	116439200	116439600	E38
chr12	116439600	116440200	E2
chr12	116440200	116440400	E36
chr12	116440400	116442600	E2
chr12	116442600	116442800	E1
chr12	116442800	116444400	E4
chr12	116444400	116451000	E3
chr12	116451000	116451400	E2
chr12	116451400	116451600	E36
chr12	116451600	116452800	E2
chr12	116452800	116453600	E87
chr12	116453600	116453800	E18
chr12	116453800	116454800	E38
chr12	116454800	116455000	E86
chr12	116455000	116456200	E2
chr12	116456200	116456400	E36
chr12	116456400	116457600	E2
chr12	116457600	116457800	E36
chr12	116457800	116459600	E2
chr12	116459600	116459800	E36
chr12	116459800	116460800	E2
chr12	116460800	116461000	E36
chr12	116461000	116461400	E2
chr12	116461400	116461600	E36
chr12	116461600	116463600	E2
chr12	116463600	116463800	E36
chr12	116463800	116464200	E2
chr12	116464200	116464400	E36
chr12	116464400	116464600	E2
chr12	116464600	116464800	E72
chr12	116464800	116465000	E87
chr12	116465000	116465200	E88
chr12	116465200	116465400	E87
chr12	116465400	116465600	E88
chr12	116465600	116474000	E2
chr12	116474000	116474200	E89
chr12	116474200	116475200	E2
chr12	116475200	116475400	E36
chr12	116475400	116476200	E38
chr12	116476200	116476400	E84
chr12	116476400	116477000	E85
chr12	116477000	116477600	E83
chr12	116477600	116479000	E85
chr12	116479000	116482200	E2
chr12	116482200	116482600	E87
chr12	116482600	116483200	E2
chr12	116483200	116483400	E36
chr12	116483400	116489800	E2
chr12	116489800	116490000	E36
chr12	116490000	116490400	E2
chr12	116490400	116490600	E36
chr12	116490600	116491000	E2
chr12	116491000	116491200	E38
chr12	116491200	116491600	E88
chr12	116491600	116491800	E27
chr12	116491800	116492400	E88
chr12	116492400	116493200	E2
chr12	116493200	116494000	E87
chr12	116494000	116498000	E2
chr12	116498000	116499200	E87
chr12	116499200	116500600	E2
chr12	116500600	116500800	E36
chr12	116500800	116501200	E2
chr12	116501200	116501400	E86
chr12	116501400	116501600	E85
chr12	116501600	116501800	E38
chr12	116501800	116502200	E85
chr12	116502200	116502400	E89
chr12	116502400	116502600	E37
chr12	116502600	116502800	E34
chr12	116502800	116503400	E35
chr12	116503400	116503600	E28
chr12	116503600	116504000	E88
chr12	116504000	116505200	E35
chr12	116505200	116505400	E19
chr12	116505400	116505800	E20
chr12	116505800	116506000	E21
chr12	116506000	116506200	E27
chr12	116506200	116506400	E28
chr12	116506400	116506800	E34
chr12	116506800	116507400	E35
chr12	116507400	116508200	E2
chr12	116508200	116508400	E87
chr12	116508400	116508600	E34
chr12	116508600	116509200	E2
chr12	116509200	116509600	E87
chr12	116509600	116509800	E88
chr12	116509800	116510200	E27
chr12	116510200	116510800	E28
chr12	116510800	116511600	E35
chr12	116511600	116518200	E2
chr12	116518200	116518400	E89
chr12	116518400	116519400	E2
chr12	116519400	116519600	E5
chr12	116519600	116523800	E2
chr12	116523800	116524000	E36
chr12	116524000	116524800	E2
chr12	116524800	116525200	E35
chr12	116525200	116525400	E18
chr12	116525400	116525600	E36
chr12	116525600	116526200	E2
chr12	116526200	116526400	E36
chr12	116526400	116530000	E2
chr12	116530000	116530200	E72
chr12	116530200	116531800	E2
chr12	116531800	116532000	E77
chr12	116532000	116532400	E38
chr12	116532400	116532600	E78
chr12	116532600	116532800	E85
chr12	116532800	116536800	E4
chr12	116536800	116537000	E5
chr12	116537000	116537400	E38
chr12	116537400	116537600	E40
chr12	116537600	116537800	E39
chr12	116537800	116539000	E3
chr12	116539000	116539200	E39
chr12	116539200	116548400	E3
chr12	116548400	116549400	E2
chr12	116549400	116549600	E36
chr12	116549600	116550000	E2
chr12	116550000	116550400	E36
chr12	116550400	116552400	E2
chr12	116552400	116552600	E36
chr12	116552600	116552800	E38
chr12	116552800	116553000	E36
chr12	116553000	116553200	E86
chr12	116553200	116555000	E2
chr12	116555000	116555200	E36
chr12	116555200	116555600	E2
chr12	116555600	116555800	E36
chr12	116555800	116556400	E2
chr12	116556400	116556600	E36
chr12	116556600	116556800	E2
chr12	116556800	116557200	E36
chr12	116557200	116557800	E2
chr12	116557800	116558200	E35
chr12	116558200	116558400	E34
chr12	116558400	116559200	E18
chr12	116559200	116559400	E28
chr12	116559400	116559800	E27
chr12	116559800	116560000	E19
chr12	116560000	116560200	E20
chr12	116560200	116560400	E19
chr12	116560400	116560600	E20
chr12	116560600	116561000	E21
chr12	116561000	116561200	E20
chr12	116561200	116561400	E21
chr12	116561400	116561600	E22
chr12	116561600	116562000	E24
chr12	116562000	116562200	E25
chr12	116562200	116562400	E18
chr12	116562400	116562600	E19
chr12	116562600	116562800	E18
chr12	116562800	116563000	E35
chr12	116563000	116563200	E34
chr12	116563200	116563600	E18
chr12	116563600	116564000	E35
chr12	116564000	116564400	E28
chr12	116564400	116565000	E35
chr12	116565000	116565600	E2
chr12	116565600	116565800	E35
chr12	116565800	116566000	E34
chr12	116566000	116566200	E6
chr12	116566200	116566600	E38
chr12	116566600	116566800	E86
chr12	116566800	116567200	E17
chr12	116567200	116567600	E37
chr12	116567600	116567800	E6
chr12	116567800	116568200	E17
chr12	116568200	116568400	E37
chr12	116568400	116568600	E78
chr12	116568600	116570200	E2
chr12	116570200	116570600	E36
chr12	116570600	116571200	E38
chr12	116571200	116571400	E6
chr12	116571400	116571600	E38
chr12	116571600	116572000	E37
chr12	116572000	116572600	E38
chr12	116572600	116573000	E37
chr12	116573000	116573200	E29
chr12	116573200	116573400	E37
chr12	116573400	116573600	E29
chr12	116573600	116573800	E37
chr12	116573800	116574000	E38
chr12	116574000	116574200	E90
chr12	116574200	116575200	E38
chr12	116575200	116575400	E36
chr12	116575400	116575800	E38
chr12	116575800	116576400	E17
chr12	116576400	116576600	E89
chr12	116576600	116578000	E2
chr12	116578000	116578200	E36
chr12	116578200	116578800	E38
chr12	116578800	116579000	E16
chr12	116579000	116579200	E37
chr12	116579200	116579400	E38
chr12	116579400	116579600	E1
chr12	116579600	116581400	E2
chr12	116581400	116581800	E36
chr12	116581800	116582000	E37
chr12	116582000	116582200	E36
chr12	116582200	116583000	E2
chr12	116583000	116583200	E89
chr12	116583200	116587200	E2
chr12	116587200	116587400	E78
chr12	116587400	116588000	E38
chr12	116588000	116588200	E1
chr12	116588200	116588600	E38
chr12	116588600	116589200	E2
chr12	116589200	116589400	E38
chr12	116589400	116589600	E90
chr12	116589600	116590200	E2
chr12	116590200	116590400	E87
chr12	116590400	116591000	E2
chr12	116591000	116591200	E36
chr12	116591200	116591600	E2
chr12	116591600	116592000	E36
chr12	116592000	116592200	E1
chr12	116592200	116593400	E2
chr12	116593400	116593600	E36
chr12	116593600	116594200	E2
chr12	116594200	116594400	E1
chr12	116594400	116597000	E2
chr12	116597000	116597200	E36
chr12	116597200	116597400	E38
chr12	116597400	116597600	E36
chr12	116597600	116599600	E2
chr12	116599600	116599800	E36
chr12	116599800	116600000	E38
chr12	116600000	116600400	E86
chr12	116600400	116600600	E36
chr12	116600600	116601400	E2
chr12	116601400	116601600	E65
chr12	116601600	116601800	E38
chr12	116601800	116602000	E57
chr12	116602000	116602400	E17
chr12	116602400	116602600	E37
chr12	116602600	116603200	E38
chr12	116603200	116603400	E5
chr12	116603400	116609400	E4
chr12	116609400	116613000	E2
chr12	116613000	116613200	E36
chr12	116613200	116613400	E38
chr12	116613400	116613600	E1
chr12	116613600	116618800	E2
chr12	116618800	116619000	E36
chr12	116619000	116621200	E2
chr12	116621200	116621400	E36
chr12	116621400	116622600	E2
chr12	116622600	116622800	E36
chr12	116622800	116623200	E2
chr12	116623200	116623600	E35
chr12	116623600	116623800	E34
chr12	116623800	116624600	E35
chr12	116624600	116624800	E18
chr12	116624800	116625000	E34
chr12	116625000	116625200	E35
chr12	116625200	116626600	E2
chr12	116626600	116626800	E86
chr12	116626800	116632800	E2
chr12	116632800	116633000	E87
chr12	116633000	116633200	E89
chr12	116633200	116633400	E38
chr12	116633400	116633600	E36
chr12	116633600	116636000	E2
chr12	116636000	116636200	E36
chr12	116636200	116636800	E2
chr12	116636800	116637000	E72
chr12	116637000	116637200	E2
chr12	116637200	116637400	E89
chr12	116637400	116638000	E2
chr12	116638000	116638200	E36
chr12	116638200	116638400	E2
chr12	116638400	116638600	E87
chr12	116638600	116638800	E88
chr12	116638800	116639400	E87
chr12	116639400	116639600	E27
chr12	116639600	116639800	E19
chr12	116639800	116640400	E20
chr12	116640400	116640600	E22
chr12	116640600	116641000	E19
chr12	116641000	116641200	E18
chr12	116641200	116642200	E35
chr12	116642200	116642600	E36
chr12	116642600	116642800	E35
chr12	116642800	116643000	E89
chr12	116643000	116643400	E35
chr12	116643400	116643600	E36
chr12	116643600	116645000	E2
chr12	116645000	116645400	E36
chr12	116645400	116658800	E2
chr12	116658800	116659200	E35
chr12	116659200	116660000	E18
chr12	116660000	116660200	E28
chr12	116660200	116660600	E27
chr12	116660600	116661000	E88
chr12	116661000	116661600	E87
chr12	116661600	116661800	E40
chr12	116661800	116662200	E38
chr12	116662200	116662400	E2
chr12	116662400	116663000	E87
chr12	116663000	116663200	E18
chr12	116663200	116663400	E28
chr12	116663400	116664400	E18
chr12	116664400	116664600	E86
chr12	116664600	116664800	E2
chr12	116664800	116665000	E36
chr12	116665000	116665600	E2
chr12	116665600	116665800	E36
chr12	116665800	116666200	E2
chr12	116666200	116666400	E36
chr12	116666400	116668000	E2
chr12	116668000	116668200	E87
chr12	116668200	116669800	E2
chr12	116669800	116670200	E36
chr12	116670200	116670400	E38
chr12	116670400	116670600	E37
chr12	116670600	116670800	E29
chr12	116670800	116671400	E38
chr12	116671400	116671600	E36
chr12	116671600	116672600	E2
chr12	116672600	116672800	E87
chr12	116672800	116673200	E35
chr12	116673200	116673400	E87
chr12	116673400	116673800	E18
chr12	116673800	116674000	E19
chr12	116674000	116674200	E20
chr12	116674200	116674400	E19
chr12	116674400	116674600	E18
chr12	116674600	116675000	E88
chr12	116675000	116675200	E29
chr12	116675200	116675400	E37
chr12	116675400	116675600	E17
chr12	116675600	116676200	E38
chr12	116676200	116676600	E2
chr12	116676600	116676800	E74
chr12	116676800	116677000	E2
chr12	116677000	116680200	E3
chr12	116680200	116680400	E2
chr12	116680400	116680600	E38
chr12	116680600	116680800	E39
chr12	116680800	116681200	E40
chr12	116681200	116681800	E38
chr12	116681800	116682000	E37
chr12	116682000	116682400	E38
chr12	116682400	116682600	E36
chr12	116682600	116682800	E38
chr12	116682800	116683200	E17
chr12	116683200	116683400	E16
chr12	116683400	116683600	E38
chr12	116683600	116683800	E18
chr12	116683800	116685200	E2
chr12	116685200	116685600	E36
chr12	116685600	116685800	E38
chr12	116685800	116686200	E2
chr12	116686200	116686400	E36
chr12	116686400	116695000	E2
chr12	116695000	116695200	E72
chr12	116695200	116695400	E34
chr12	116695400	116695600	E38
chr12	116695600	116696200	E36
chr12	116696200	116698000	E2
chr12	116698000	116698200	E36
chr12	116698200	116698400	E2
chr12	116698400	116698600	E1
chr12	116698600	116698800	E38
chr12	116698800	116699000	E6
chr12	116699000	116699600	E38
chr12	116699600	116699800	E36
chr12	116699800	116700200	E38
chr12	116700200	116700400	E17
chr12	116700400	116701600	E38
chr12	116701600	116702000	E37
chr12	116702000	116702200	E17
chr12	116702200	116703000	E38
chr12	116703000	116703200	E17
chr12	116703200	116703600	E38
chr12	116703600	116704000	E17
chr12	116704000	116704400	E7
chr12	116704400	116704800	E38
chr12	116704800	116708400	E4
chr12	116708400	116710400	E2
chr12	116710400	116710600	E36
chr12	116710600	116712000	E2
chr12	116712000	116712200	E35
chr12	116712200	116712400	E18
chr12	116712400	116712600	E17
chr12	116712600	116712800	E86
chr12	116712800	116713000	E17
chr12	116713000	116713200	E38
chr12	116713200	116713600	E17
chr12	116713600	116713800	E15
chr12	116713800	116714000	E10
chr12	116714000	116714200	E14
chr12	116714200	116714800	E12
chr12	116714800	116715000	E11
chr12	116715000	116716000	E79
chr12	116716000	116716200	E13
chr12	116716200	116716400	E47
chr12	116716400	116716600	E46
chr12	116716600	116716800	E49
chr12	116716800	116717200	E69
chr12	116717200	116718200	E4
chr12	116718200	116719200	E69
chr12	116719200	116719600	E4
chr12	116719600	116720000	E38
chr12	116720000	116720200	E42
chr12	116720200	116720400	E41
chr12	116720400	116720600	E42
chr12	116720600	116720800	E41
chr12	116720800	116721000	E40
chr12	116721000	116721200	E38
chr12	116721200	116721800	E4
chr12	116721800	116722400	E69
chr12	116722400	116722800	E48
chr12	116722800	116723600	E4
chr12	116723600	116723800	E85
chr12	116723800	116724000	E84
chr12	116724000	116724200	E85
chr12	116724200	116725800	E4
chr12	116725800	116729800	E3
chr12	116729800	116731400	E4
chr12	116731400	116733200	E85
chr12	116733200	116736800	E4
chr12	116736800	116737200	E5
chr12	116737200	116737600	E6
chr12	116737600	116737800	E8
chr12	116737800	116738200	E58
chr12	116738200	116738400	E55
chr12	116738400	116738800	E65
chr12	116738800	116739000	E64
chr12	116739000	116739800	E65
chr12	116739800	116740200	E53
chr12	116740200	116740400	E8
chr12	116740400	116740600	E29
chr12	116740600	116740800	E49
chr12	116740800	116741000	E38
chr12	116741000	116741600	E69
chr12	116741600	116742000	E38
chr12	116742000	116742200	E39
chr12	116742200	116747400	E3
chr12	116747400	116747600	E39
chr12	116747600	116754800	E3
chr12	116754800	116755000	E72
chr12	116755000	116756200	E4
chr12	116756200	116756400	E40
chr12	116756400	116756600	E42
chr12	116756600	116756800	E41
chr12	116756800	116757000	E43
chr12	116757000	116757200	E42
chr12	116757200	116757400	E43
chr12	116757400	116757800	E45
chr12	116757800	116758200	E42
chr12	116758200	116758400	E44
chr12	116758400	116758600	E45
chr12	116758600	116759000	E43
chr12	116759000	116759200	E42
chr12	116759200	116759800	E40
chr12	116759800	116760400	E38
chr12	116760400	116760600	E6
chr12	116760600	116760800	E38
chr12	116760800	116761800	E69
chr12	116761800	116762000	E48
chr12	116762000	116762400	E40
chr12	116762400	116762800	E42
chr12	116762800	116763000	E45
chr12	116763000	116763200	E44
chr12	116763200	116763600	E42
chr12	116763600	116763800	E41
chr12	116763800	116764000	E39
chr12	116764000	116764200	E4
chr12	116764200	116764400	E39
chr12	116764400	116764800	E4
chr12	116764800	116773800	E3
chr12	116773800	116775800	E4
chr12	116775800	116776200	E78
chr12	116776200	116796200	E3
chr12	116796200	116796400	E39
chr12	116796400	116796600	E40
chr12	116796600	116796800	E43
chr12	116796800	116797000	E44
chr12	116797000	116797200	E40
chr12	116797200	116797400	E43
chr12	116797400	116797600	E42
chr12	116797600	116797800	E40
chr12	116797800	116798000	E39
chr12	116798000	116799400	E3
chr12	116799400	116799600	E39
chr12	116799600	116804400	E3
chr12	116804400	116804800	E39
chr12	116804800	116806800	E3
chr12	116806800	116807000	E39
chr12	116807000	116811000	E3
chr12	116811000	116811200	E39
chr12	116811200	116811800	E40
chr12	116811800	116812000	E5
chr12	116812000	116821200	E4
chr12	116821200	116821400	E78
chr12	116821400	116821600	E4
chr12	116821600	116821800	E78
chr12	116821800	116823000	E2
chr12	116823000	116823200	E36
chr12	116823200	116823600	E2
chr12	116823600	116823800	E72
chr12	116823800	116827600	E4
chr12	116827600	116827800	E5
chr12	116827800	116830000	E4
chr12	116830000	116830200	E5
chr12	116830200	116831000	E4
chr12	116831000	116837800	E3
chr12	116837800	116838000	E39
chr12	116838000	116838200	E40
chr12	116838200	116838400	E42
chr12	116838400	116838600	E41
chr12	116838600	116838800	E40
chr12	116838800	116839200	E42
chr12	116839200	116839400	E41
chr12	116839400	116839600	E40
chr12	116839600	116839800	E39
chr12	116839800	116844000	E3
chr12	116844000	116844200	E39
chr12	116844200	116844600	E40
chr12	116844600	116844800	E38
chr12	116844800	116845000	E86
chr12	116845000	116845200	E36
chr12	116845200	116848400	E2
chr12	116848400	116848800	E36
chr12	116848800	116849000	E38
chr12	116849000	116849200	E90
chr12	116849200	116849400	E40
chr12	116849400	116849600	E39
chr12	116849600	116870200	E3
chr12	116870200	116870400	E39
chr12	116870400	116871800	E2
chr12	116871800	116872000	E89
chr12	116872000	116872200	E85
chr12	116872200	116872600	E84
chr12	116872600	116872800	E75
chr12	116872800	116878400	E2
chr12	116878400	116878600	E36
chr12	116878600	116879000	E35
chr12	116879000	116881400	E2
chr12	116881400	116881600	E36
chr12	116881600	116883800	E2
chr12	116883800	116884000	E90
chr12	116884000	116887000	E4
chr12	116887000	116887400	E65
chr12	116887400	116887800	E64
chr12	116887800	116888200	E65
chr12	116888200	116892600	E4
chr12	116892600	116892800	E5
chr12	116892800	116893000	E4
chr12	116893000	116893200	E78
chr12	116893200	116893800	E48
chr12	116893800	116894000	E38
chr12	116894000	116894200	E90
chr12	116894200	116894400	E85
chr12	116894400	116896600	E4
chr12	116896600	116896800	E5
chr12	116896800	116897000	E4
chr12	116897000	116897200	E65
chr12	116897200	116897600	E57
chr12	116897600	116897800	E63
chr12	116897800	116898400	E64
chr12	116898400	116899200	E65
chr12	116899200	116941600	E3
chr12	116941600	116944600	E4
chr12	116944600	116944800	E72
chr12	116944800	116945600	E4
chr12	116945600	116946000	E38
chr12	116946000	116946200	E17
chr12	116946200	116946400	E38
chr12	116946400	116946600	E8
chr12	116946600	116946800	E37
chr12	116946800	116947000	E86
chr12	116947000	116947800	E4
chr12	116947800	116948000	E5
chr12	116948000	116953400	E4
chr12	116953400	116953600	E39
chr12	116953600	116954000	E40
chr12	116954000	116954400	E38
chr12	116954400	116954800	E4
chr12	116954800	116955000	E5
chr12	116955000	116956600	E4
chr12	116956600	116956800	E72
chr12	116956800	116959200	E4
chr12	116959200	116959400	E90
chr12	116959400	116959600	E5
chr12	116959600	116963000	E4
chr12	116963000	116963800	E85
chr12	116963800	116970400	E4
chr12	116970400	116970600	E69
chr12	116970600	116970800	E68
chr12	116970800	116971200	E9
chr12	116971200	116971400	E10
chr12	116971400	116971600	E11
chr12	116971600	116971800	E80
chr12	116971800	116972000	E10
chr12	116972000	116972200	E82
chr12	116972200	116972400	E10
chr12	116972400	116972600	E11
chr12	116972600	116972800	E10
chr12	116972800	116973000	E49
chr12	116973000	116973200	E78
chr12	116973200	116973600	E38
chr12	116973600	116973800	E4
chr12	116973800	116974200	E5
chr12	116974200	116974600	E4
chr12	116974600	116974800	E90
chr12	116974800	116975000	E38
chr12	116975000	116975200	E6
chr12	116975200	116975400	E7
chr12	116975400	116975800	E6
chr12	116975800	116976400	E38
chr12	116976400	116976600	E5
chr12	116976600	116977000	E40
chr12	116977000	116977200	E42
chr12	116977200	116977400	E8
chr12	116977400	116977600	E43
chr12	116977600	116977800	E42
chr12	116977800	116978000	E46
chr12	116978000	116978200	E44
chr12	116978200	116978400	E14
chr12	116978400	116978600	E16
chr12	116978600	116978800	E17
chr12	116978800	116979000	E38
chr12	116979000	116984200	E3
chr12	116984200	116985600	E4
chr12	116985600	116985800	E69
chr12	116985800	116986000	E49
chr12	116986000	116986200	E7
chr12	116986200	116986800	E4
chr12	116986800	116987000	E65
chr12	116987000	116987600	E4
chr12	116987600	116989400	E65
chr12	116989400	116989600	E64
chr12	116989600	116990000	E63
chr12	116990000	116990200	E58
chr12	116990200	116990400	E60
chr12	116990400	116990800	E61
chr12	116990800	116991000	E52
chr12	116991000	116991200	E58
chr12	116991200	116991400	E68
chr12	116991400	116991600	E69
chr12	116991600	116995600	E4
chr12	116995600	116995800	E41
chr12	116995800	116996000	E40
chr12	116996000	116996200	E47
chr12	116996200	116996400	E46
chr12	116996400	116997200	E11
chr12	116997200	116997600	E12
chr12	116997600	116997800	E14
chr12	116997800	116998000	E13
chr12	116998000	116998200	E47
chr12	116998200	116998400	E46
chr12	116998400	116998600	E49
chr12	116998600	116999200	E68
chr12	116999200	116999400	E7
chr12	116999400	116999600	E5
chr12	116999600	116999800	E90
chr12	116999800	117000800	E4
chr12	117000800	117001000	E39
chr12	117001000	117010800	E3
chr12	117010800	117011000	E73
chr12	117011000	117029600	E3
chr12	117029600	117029800	E39
chr12	117029800	117030000	E47
chr12	117030000	117030800	E48
chr12	117030800	117031800	E69
chr12	117031800	117032000	E48
chr12	117032000	117032400	E47
chr12	117032400	117032800	E48
chr12	117032800	117036600	E4
chr12	117036600	117036800	E69
chr12	117036800	117037000	E49
chr12	117037000	117037200	E15
chr12	117037200	117037400	E13
chr12	117037400	117037800	E16
chr12	117037800	117038000	E87
chr12	117038000	117038600	E38
chr12	117038600	117038800	E2
chr12	117038800	117042600	E4
chr12	117042600	117042800	E5
chr12	117042800	117043200	E78
chr12	117043200	117046800	E4
chr12	117046800	117047000	E65
chr12	117047000	117047200	E57
chr12	117047200	117047400	E55
chr12	117047400	117047600	E53
chr12	117047600	117048000	E64
chr12	117048000	117048400	E65
chr12	117048400	117058000	E3
chr12	117058000	117058400	E65
chr12	117058400	117058600	E64
chr12	117058600	117058800	E57
chr12	117058800	117059200	E55
chr12	117059200	117059400	E65
chr12	117059400	117073600	E3
chr12	117073600	117073800	E39
chr12	117073800	117093600	E3
chr12	117093600	117095400	E4
chr12	117095400	117095600	E48
chr12	117095600	117095800	E69
chr12	117095800	117096200	E50
chr12	117096200	117096400	E11
chr12	117096400	117096600	E13
chr12	117096600	117097000	E14
chr12	117097000	117097400	E17
chr12	117097400	117097600	E65
chr12	117097600	117100200	E2
chr12	117100200	117100400	E36
chr12	117100400	117100600	E89
chr12	117100600	117100800	E77
chr12	117100800	117130400	E3
chr12	117130400	117130600	E39
chr12	117130600	117134400	E4
chr12	117134400	117134600	E72
chr12	117134600	117140400	E2
chr12	117140400	117140600	E34
chr12	117140600	117140800	E28
chr12	117140800	117141000	E27
chr12	117141000	117141200	E19
chr12	117141200	117141400	E15
chr12	117141400	117141800	E34
chr12	117141800	117143800	E2
chr12	117143800	117144400	E35
chr12	117144400	117144600	E34
chr12	117144600	117145200	E35
chr12	117145200	117145400	E34
chr12	117145400	117146000	E28
chr12	117146000	117146200	E26
chr12	117146200	117146800	E23
chr12	117146800	117147000	E22
chr12	117147000	117147200	E23
chr12	117147200	117147400	E24
chr12	117147400	117147600	E31
chr12	117147600	117147800	E30
chr12	117147800	117148200	E16
chr12	117148200	117148400	E30
chr12	117148400	117148600	E29
chr12	117148600	117148800	E37
chr12	117148800	117149000	E17
chr12	117149000	117149200	E38
chr12	117149200	117149400	E17
chr12	117149400	117149600	E34
chr12	117149600	117149800	E35
chr12	117149800	117150000	E6
chr12	117150000	117150200	E33
chr12	117150200	117150400	E37
chr12	117150400	117150600	E30
chr12	117150600	117150800	E32
chr12	117150800	117151200	E26
chr12	117151200	117151400	E27
chr12	117151400	117151600	E19
chr12	117151600	117151800	E28
chr12	117151800	117152000	E33
chr12	117152000	117152400	E29
chr12	117152400	117152600	E84
chr12	117152600	117152800	E85
chr12	117152800	117153000	E84
chr12	117153000	117153200	E83
chr12	117153200	117154400	E84
chr12	117154400	117154800	E83
chr12	117154800	117155200	E15
chr12	117155200	117155600	E13
chr12	117155600	117155800	E11
chr12	117155800	117156200	E82
chr12	117156200	117156600	E83
chr12	117156600	117157200	E82
chr12	117157200	117157400	E83
chr12	117157400	117158400	E82
chr12	117158400	117158600	E83
chr12	117158600	117158800	E85
chr12	117158800	117159000	E84
chr12	117159000	117159200	E83
chr12	117159200	117159400	E84
chr12	117159400	117159600	E85
chr12	117159600	117159800	E84
chr12	117159800	117160000	E85
chr12	117160000	117160400	E84
chr12	117160400	117161000	E85
chr12	117161000	117161200	E84
chr12	117161200	117161400	E85
chr12	117161400	117161600	E17
chr12	117161600	117161800	E84
chr12	117161800	117162200	E38
chr12	117162200	117162400	E74
chr12	117162400	117162600	E86
chr12	117162600	117163000	E38
chr12	117163000	117163200	E78
chr12	117163200	117164400	E4
chr12	117164400	117164600	E85
chr12	117164600	117165400	E84
chr12	117165400	117165800	E85
chr12	117165800	117166200	E84
chr12	117166200	117166600	E85
chr12	117166600	117167200	E4
chr12	117167200	117167400	E78
chr12	117167400	117169600	E2
chr12	117169600	117170000	E87
chr12	117170000	117172000	E2
chr12	117172000	117172400	E72
chr12	117172400	117172800	E5
chr12	117172800	117173000	E34
chr12	117173000	117174000	E87
chr12	117174000	117174200	E88
chr12	117174200	117174400	E87
chr12	117174400	117174800	E88
chr12	117174800	117175000	E83
chr12	117175000	117175200	E82
chr12	117175200	117175400	E50
chr12	117175400	117175600	E9
chr12	117175600	117175800	E29
chr12	117175800	117176000	E15
chr12	117176000	117176200	E13
chr12	117176200	117176400	E11
chr12	117176400	117176600	E14
chr12	117176600	117176800	E17
chr12	117176800	117177000	E38
chr12	117177000	117177200	E90
chr12	117177200	117202200	E3
chr12	117202200	117202400	E72
chr12	117202400	117203200	E4
chr12	117203200	117203400	E78
chr12	117203400	117203600	E74
chr12	117203600	117211600	E3
chr12	117211600	117211800	E39
chr12	117211800	117216800	E4
chr12	117216800	117217000	E5
chr12	117217000	117217200	E78
chr12	117217200	117222000	E3
chr12	117222000	117222200	E39
chr12	117222200	117231400	E3
chr12	117231400	117231800	E39
chr12	117231800	117233200	E3
chr12	117233200	117233400	E73
chr12	117233400	117244800	E3
chr12	117244800	117245000	E5
chr12	117245000	117253600	E4
chr12	117253600	117254000	E6
chr12	117254000	117255200	E38
chr12	117255200	117255400	E89
chr12	117255400	117255600	E38
chr12	117255600	117256000	E17
chr12	117256000	117256200	E50
chr12	117256200	117256600	E10
chr12	117256600	117256800	E11
chr12	117256800	117257200	E12
chr12	117257200	117257400	E80
chr12	117257400	117257600	E13
chr12	117257600	117257800	E14
chr12	117257800	117258000	E15
chr12	117258000	117258200	E29
chr12	117258200	117258400	E17
chr12	117258400	117258600	E49
chr12	117258600	117258800	E68
chr12	117258800	117259400	E69
chr12	117259400	117263600	E4
chr12	117263600	117263800	E86
chr12	117263800	117264000	E85
chr12	117264000	117266400	E4
chr12	117266400	117266600	E5
chr12	117266600	117273200	E4
chr12	117273200	117274400	E65
chr12	117274400	117274600	E57
chr12	117274600	117275000	E56
chr12	117275000	117275200	E51
chr12	117275200	117275400	E68
chr12	117275400	117276000	E69
chr12	117276000	117276400	E68
chr12	117276400	117276800	E49
chr12	117276800	117277000	E17
chr12	117277000	117277200	E38
chr12	117277200	117284800	E4
chr12	117284800	117285200	E5
chr12	117285200	117289000	E4
chr12	117289000	117289200	E64
chr12	117289200	117290000	E65
chr12	117290000	117290400	E64
chr12	117290400	117290800	E65
chr12	117290800	117292800	E4
chr12	117292800	117293200	E5
chr12	117293200	117293800	E4
chr12	117293800	117294000	E5
chr12	117294000	117294400	E49
chr12	117294400	117295000	E69
chr12	117295000	117295200	E68
chr12	117295200	117295400	E49
chr12	117295400	117295600	E42
chr12	117295600	117295800	E62
chr12	117295800	117296000	E50
chr12	117296000	117296200	E62
chr12	117296200	117296400	E61
chr12	117296400	117296600	E60
chr12	117296600	117296800	E59
chr12	117296800	117297000	E60
chr12	117297000	117297600	E61
chr12	117297600	117299000	E62
chr12	117299000	117299600	E11
chr12	117299600	117300000	E62
chr12	117300000	117300200	E53
chr12	117300200	117300400	E51
chr12	117300400	117301000	E68
chr12	117301000	117301200	E51
chr12	117301200	117301400	E68
chr12	117301400	117301800	E63
chr12	117301800	117302000	E64
chr12	117302000	117302400	E63
chr12	117302400	117302600	E67
chr12	117302600	117302800	E66
chr12	117302800	117303000	E54
chr12	117303000	117304400	E66
chr12	117304400	117305000	E65
chr12	117305000	117305200	E64
chr12	117305200	117305600	E63
chr12	117305600	117305800	E64
chr12	117305800	117306200	E63
chr12	117306200	117306800	E64
chr12	117306800	117308200	E65
chr12	117308200	117308400	E78
chr12	117308400	117310200	E4
chr12	117310200	117310400	E65
chr12	117310400	117310600	E67
chr12	117310600	117310800	E66
chr12	117310800	117311200	E4
chr12	117311200	117311400	E90
chr12	117311400	117311600	E4
chr12	117311600	117311800	E78
chr12	117311800	117313600	E4
chr12	117313600	117313800	E69
chr12	117313800	117314000	E68
chr12	117314000	117314200	E52
chr12	117314200	117314400	E51
chr12	117314400	117314600	E69
chr12	117314600	117314800	E49
chr12	117314800	117315000	E68
chr12	117315000	117316400	E69
chr12	117316400	117316600	E51
chr12	117316600	117316800	E68
chr12	117316800	117317000	E51
chr12	117317000	117317800	E69
chr12	117317800	117318800	E68
chr12	117318800	117319000	E69
chr12	117319000	117320600	E4
chr12	117320600	117320800	E39
chr12	117320800	117347600	E3
chr12	117347600	117347800	E73
chr12	117347800	117348400	E3
chr12	117348400	117348600	E16
chr12	117348600	117348800	E37
chr12	117348800	117349000	E40
chr12	117349000	117349200	E38
chr12	117349200	117349400	E41
chr12	117349400	117349600	E40
chr12	117349600	117350000	E38
chr12	117350000	117350200	E48
chr12	117350200	117350600	E38
chr12	117350600	117351000	E39
chr12	117351000	117357200	E3
chr12	117357200	117357600	E73
chr12	117357600	117361400	E3
chr12	117361400	117363800	E4
chr12	117363800	117364000	E84
chr12	117364000	117364400	E83
chr12	117364400	117365000	E84
chr12	117365000	117365400	E6
chr12	117365400	117365600	E90
chr12	117365600	117365800	E38
chr12	117365800	117366000	E36
chr12	117366000	117366600	E2
chr12	117366600	117366800	E36
chr12	117366800	117369400	E2
chr12	117369400	117369600	E36
chr12	117369600	117369800	E2
chr12	117369800	117370000	E36
chr12	117370000	117370200	E2
chr12	117370200	117371000	E38
chr12	117371000	117371200	E88
chr12	117371200	117371600	E87
chr12	117371600	117371800	E2
chr12	117371800	117372200	E38
chr12	117372200	117372400	E36
chr12	117372400	117373200	E2
chr12	117373200	117373400	E36
chr12	117373400	117373800	E38
chr12	117373800	117374000	E86
chr12	117374000	117381600	E4
chr12	117381600	117382600	E2
chr12	117382600	117382800	E36
chr12	117382800	117385000	E2
chr12	117385000	117385200	E89
chr12	117385200	117385800	E2
chr12	117385800	117387200	E4
chr12	117387200	117387400	E72
chr12	117387400	117391600	E3
chr12	117391600	117391800	E73
chr12	117391800	117392800	E3
chr12	117392800	117393000	E78
chr12	117393000	117395400	E4
chr12	117395400	117395600	E85
chr12	117395600	117400000	E4
chr12	117400000	117400200	E38
chr12	117400200	117400400	E17
chr12	117400400	117401000	E38
chr12	117401000	117401600	E4
chr12	117401600	117402000	E90
chr12	117402000	117402400	E85
chr12	117402400	117402600	E84
chr12	117402600	117406800	E4
chr12	117406800	117407400	E2
chr12	117407400	117407600	E1
chr12	117407600	117407800	E38
chr12	117407800	117408000	E86
chr12	117408000	117409600	E2
chr12	117409600	117409800	E1
chr12	117409800	117411400	E2
chr12	117411400	117411600	E72
chr12	117411600	117412800	E65
chr12	117412800	117413200	E57
chr12	117413200	117413400	E56
chr12	117413400	117413800	E59
chr12	117413800	117414000	E57
chr12	117414000	117414200	E55
chr12	117414200	117414400	E57
chr12	117414400	117414800	E65
chr12	117414800	117415000	E86
chr12	117415000	117415800	E4
chr12	117415800	117416000	E72
chr12	117416000	117417000	E4
chr12	117417000	117417400	E5
chr12	117417400	117419400	E4
chr12	117419400	117419600	E72
chr12	117419600	117419800	E5
chr12	117419800	117424400	E4
chr12	117424400	117424600	E85
chr12	117424600	117427800	E4
chr12	117427800	117428000	E55
chr12	117428000	117428600	E65
chr12	117428600	117428800	E55
chr12	117428800	117429200	E65
chr12	117429200	117429400	E64
chr12	117429400	117430000	E65
chr12	117430000	117432800	E4
chr12	117432800	117433000	E72
chr12	117433000	117433200	E6
chr12	117433200	117433400	E38
chr12	117433400	117433800	E37
chr12	117433800	117434000	E16
chr12	117434000	117434200	E29
chr12	117434200	117434400	E37
chr12	117434400	117434800	E29
chr12	117434800	117435800	E38
chr12	117435800	117436000	E6
chr12	117436000	117436200	E38
chr12	117436200	117436400	E17
chr12	117436400	117436600	E37
chr12	117436600	117437000	E38
chr12	117437000	117437800	E6
chr12	117437800	117439800	E38
chr12	117439800	117440000	E6
chr12	117440000	117440400	E5
chr12	117440400	117448000	E4
chr12	117448000	117448600	E85
chr12	117448600	117448800	E84
chr12	117448800	117449400	E85
chr12	117449400	117449800	E84
chr12	117449800	117450600	E85
chr12	117450600	117451000	E2
chr12	117451000	117451200	E36
chr12	117451200	117451400	E2
chr12	117451400	117454800	E3
chr12	117454800	117455600	E4
chr12	117455600	117455800	E65
chr12	117455800	117456000	E85
chr12	117456000	117456400	E64
chr12	117456400	117456600	E66
chr12	117456600	117456800	E65
chr12	117456800	117457000	E66
chr12	117457000	117457200	E67
chr12	117457200	117457800	E65
chr12	117457800	117458800	E66
chr12	117458800	117459600	E4
chr12	117459600	117461000	E85
chr12	117461000	117461600	E4
chr12	117461600	117461800	E66
chr12	117461800	117462600	E55
chr12	117462600	117462800	E66
chr12	117462800	117463000	E68
chr12	117463000	117463200	E49
chr12	117463200	117463400	E9
chr12	117463400	117463600	E15
chr12	117463600	117463800	E11
chr12	117463800	117464000	E10
chr12	117464000	117464200	E9
chr12	117464200	117464400	E50
chr12	117464400	117464800	E53
chr12	117464800	117465600	E54
chr12	117465600	117465800	E67
chr12	117465800	117466200	E66
chr12	117466200	117466400	E54
chr12	117466400	117466600	E58
chr12	117466600	117467000	E57
chr12	117467000	117467600	E65
chr12	117467600	117467800	E57
chr12	117467800	117468000	E56
chr12	117468000	117468200	E59
chr12	117468200	117468400	E56
chr12	117468400	117468800	E59
chr12	117468800	117469400	E56
chr12	117469400	117470000	E57
chr12	117470000	117470400	E53
chr12	117470400	117470600	E52
chr12	117470600	117470800	E62
chr12	117470800	117471000	E81
chr12	117471000	117471600	E62
chr12	117471600	117471800	E52
chr12	117471800	117472000	E61
chr12	117472000	117472600	E62
chr12	117472600	117472800	E61
chr12	117472800	117473000	E53
chr12	117473000	117473200	E56
chr12	117473200	117473400	E59
chr12	117473400	117473600	E56
chr12	117473600	117473800	E58
chr12	117473800	117474000	E53
chr12	117474000	117474400	E67
chr12	117474400	117474800	E54
chr12	117474800	117475000	E55
chr12	117475000	117475200	E66
chr12	117475200	117475400	E55
chr12	117475400	117475600	E57
chr12	117475600	117476000	E67
chr12	117476000	117476200	E54
chr12	117476200	117476400	E56
chr12	117476400	117476800	E59
chr12	117476800	117477000	E60
chr12	117477000	117477400	E59
chr12	117477400	117478000	E61
chr12	117478000	117478200	E62
chr12	117478200	117478400	E61
chr12	117478400	117478600	E62
chr12	117478600	117478800	E52
chr12	117478800	117479000	E57
chr12	117479000	117479200	E54
chr12	117479200	117479600	E56
chr12	117479600	117479800	E57
chr12	117479800	117480400	E67
chr12	117480400	117480600	E66
chr12	117480600	117480800	E67
chr12	117480800	117481800	E65
chr12	117481800	117482000	E66
chr12	117482000	117482200	E57
chr12	117482200	117482400	E8
chr12	117482400	117482800	E43
chr12	117482800	117483200	E45
chr12	117483200	117483400	E44
chr12	117483400	117483800	E45
chr12	117483800	117484000	E43
chr12	117484000	117484200	E42
chr12	117484200	117484400	E8
chr12	117484400	117484600	E6
chr12	117484600	117486000	E4
chr12	117486000	117487000	E66
chr12	117487000	117487200	E67
chr12	117487200	117488200	E66
chr12	117488200	117488400	E55
chr12	117488400	117488800	E66
chr12	117488800	117489000	E55
chr12	117489000	117489200	E65
chr12	117489200	117489400	E57
chr12	117489400	117489600	E56
chr12	117489600	117489800	E57
chr12	117489800	117490000	E53
chr12	117490000	117490200	E60
chr12	117490200	117490400	E59
chr12	117490400	117490600	E53
chr12	117490600	117490800	E54
chr12	117490800	117491000	E53
chr12	117491000	117491200	E54
chr12	117491200	117491400	E66
chr12	117491400	117491600	E68
chr12	117491600	117492400	E69
chr12	117492400	117495600	E4
chr12	117495600	117496600	E38
chr12	117496600	117496800	E17
chr12	117496800	117497000	E84
chr12	117497000	117497200	E85
chr12	117497200	117497400	E38
chr12	117497400	117497600	E48
chr12	117497600	117498400	E84
chr12	117498400	117498600	E83
chr12	117498600	117498800	E9
chr12	117498800	117499200	E8
chr12	117499200	117499400	E7
chr12	117499400	117499600	E6
chr12	117499600	117500200	E38
chr12	117500200	117500400	E40
chr12	117500400	117500600	E42
chr12	117500600	117501000	E45
chr12	117501000	117501200	E43
chr12	117501200	117502000	E44
chr12	117502000	117502600	E43
chr12	117502600	117503000	E42
chr12	117503000	117503400	E41
chr12	117503400	117503600	E40
chr12	117503600	117504400	E38
chr12	117504400	117504600	E90
chr12	117504600	117505000	E6
chr12	117505000	117505200	E1
chr12	117505200	117506200	E38
chr12	117506200	117506400	E48
chr12	117506400	117506600	E90
chr12	117506600	117506800	E40
chr12	117506800	117507200	E38
chr12	117507200	117507600	E48
chr12	117507600	117507800	E47
chr12	117507800	117508600	E46
chr12	117508600	117508800	E47
chr12	117508800	117509000	E69
chr12	117509000	117509400	E48
chr12	117509400	117509600	E69
chr12	117509600	117512200	E4
chr12	117512200	117512400	E5
chr12	117512400	117513800	E4
chr12	117513800	117514000	E5
chr12	117514000	117514200	E6
chr12	117514200	117514400	E55
chr12	117514400	117514800	E66
chr12	117514800	117515000	E55
chr12	117515000	117517000	E65
chr12	117517000	117517200	E66
chr12	117517200	117517400	E65
chr12	117517400	117517600	E66
chr12	117517600	117517800	E65
chr12	117517800	117518600	E4
chr12	117518600	117518800	E72
chr12	117518800	117520400	E4
chr12	117520400	117521200	E65
chr12	117521200	117521400	E64
chr12	117521400	117521600	E57
chr12	117521600	117521800	E65
chr12	117521800	117522200	E57
chr12	117522200	117522400	E54
chr12	117522400	117522600	E53
chr12	117522600	117523000	E61
chr12	117523000	117523600	E52
chr12	117523600	117524000	E54
chr12	117524000	117524200	E57
chr12	117524200	117524400	E59
chr12	117524400	117524600	E53
chr12	117524600	117524800	E52
chr12	117524800	117525000	E62
chr12	117525000	117525200	E61
chr12	117525200	117525400	E51
chr12	117525400	117525600	E53
chr12	117525600	117526000	E61
chr12	117526000	117526200	E59
chr12	117526200	117526800	E61
chr12	117526800	117527000	E52
chr12	117527000	117527200	E51
chr12	117527200	117527400	E69
chr12	117527400	117527600	E68
chr12	117527600	117528400	E69
chr12	117528400	117528600	E68
chr12	117528600	117529000	E51
chr12	117529000	117529400	E59
chr12	117529400	117529600	E53
chr12	117529600	117529800	E52
chr12	117529800	117530400	E51
chr12	117530400	117530800	E68
chr12	117530800	117531200	E51
chr12	117531200	117531600	E56
chr12	117531600	117532000	E51
chr12	117532000	117532400	E54
chr12	117532400	117532800	E68
chr12	117532800	117533000	E57
chr12	117533000	117533200	E56
chr12	117533200	117533400	E67
chr12	117533400	117533600	E55
chr12	117533600	117534000	E66
chr12	117534000	117534200	E67
chr12	117534200	117534600	E55
chr12	117534600	117534800	E54
chr12	117534800	117535200	E53
chr12	117535200	117535400	E63
chr12	117535400	117535600	E65
chr12	117535600	117535800	E64
chr12	117535800	117536200	E66
chr12	117536200	117536600	E68
chr12	117536600	117537400	E69
chr12	117537400	117537600	E68
chr12	117537600	117538200	E69
chr12	117538200	117545800	E4
chr12	117545800	117546000	E2
chr12	117546000	117546200	E36
chr12	117546200	117546800	E2
chr12	117546800	117549800	E3
chr12	117549800	117550000	E39
chr12	117550000	117552400	E3
chr12	117552400	117553000	E4
chr12	117553000	117554800	E3
chr12	117554800	117556000	E4
chr12	117556000	117556200	E72
chr12	117556200	117556400	E70
chr12	117556400	117556600	E65
chr12	117556600	117556800	E53
chr12	117556800	117557000	E61
chr12	117557000	117557200	E59
chr12	117557200	117557600	E61
chr12	117557600	117558200	E53
chr12	117558200	117558400	E63
chr12	117558400	117558600	E58
chr12	117558600	117558800	E57
chr12	117558800	117559400	E53
chr12	117559400	117559600	E60
chr12	117559600	117559800	E53
chr12	117559800	117560000	E58
chr12	117560000	117561200	E65
chr12	117561200	117561400	E54
chr12	117561400	117561600	E66
chr12	117561600	117561800	E56
chr12	117561800	117562000	E51
chr12	117562000	117562200	E52
chr12	117562200	117562600	E61
chr12	117562600	117562800	E62
chr12	117562800	117563000	E61
chr12	117563000	117563200	E62
chr12	117563200	117563400	E53
chr12	117563400	117563600	E52
chr12	117563600	117564000	E55
chr12	117564000	117564200	E72
chr12	117564200	117564400	E6
chr12	117564400	117565200	E5
chr12	117565200	117565600	E4
chr12	117565600	117565800	E1
chr12	117565800	117566400	E5
chr12	117566400	117567000	E4
chr12	117567000	117567200	E38
chr12	117567200	117567400	E17
chr12	117567400	117567600	E84
chr12	117567600	117567800	E55
chr12	117567800	117568200	E70
chr12	117568200	117571200	E65
chr12	117571200	117571400	E55
chr12	117571400	117571600	E59
chr12	117571600	117571800	E42
chr12	117571800	117572000	E41
chr12	117572000	117572400	E42
chr12	117572400	117572600	E40
chr12	117572600	117573000	E38
chr12	117573000	117573200	E65
chr12	117573200	117576800	E4
chr12	117576800	117577400	E38
chr12	117577400	117577600	E36
chr12	117577600	117578000	E38
chr12	117578000	117578200	E1
chr12	117578200	117578400	E90
chr12	117578400	117578800	E85
chr12	117578800	117579000	E84
chr12	117579000	117579400	E83
chr12	117579400	117579600	E84
chr12	117579600	117582000	E85
chr12	117582000	117582200	E84
chr12	117582200	117582400	E82
chr12	117582400	117582800	E83
chr12	117582800	117583200	E84
chr12	117583200	117583400	E85
chr12	117583400	117583600	E83
chr12	117583600	117583800	E8
chr12	117583800	117584200	E84
chr12	117584200	117584800	E55
chr12	117584800	117585000	E67
chr12	117585000	117585200	E57
chr12	117585200	117585600	E58
chr12	117585600	117585800	E53
chr12	117585800	117586000	E59
chr12	117586000	117586200	E53
chr12	117586200	117586600	E60
chr12	117586600	117586800	E58
chr12	117586800	117587200	E56
chr12	117587200	117587400	E53
chr12	117587400	117587800	E8
chr12	117587800	117588000	E6
chr12	117588000	117588400	E38
chr12	117588400	117588600	E6
chr12	117588600	117589200	E17
chr12	117589200	117589400	E16
chr12	117589400	117589600	E88
chr12	117589600	117589800	E17
chr12	117589800	117590000	E6
chr12	117590000	117590200	E7
chr12	117590200	117590600	E38
chr12	117590600	117590800	E66
chr12	117590800	117591000	E6
chr12	117591000	117591200	E66
chr12	117591200	117591400	E6
chr12	117591400	117591600	E7
chr12	117591600	117591800	E38
chr12	117591800	117592200	E37
chr12	117592200	117592400	E86
chr12	117592400	117592600	E38
chr12	117592600	117592800	E36
chr12	117592800	117593000	E38
chr12	117593000	117593200	E6
chr12	117593200	117593600	E7
chr12	117593600	117593800	E6
chr12	117593800	117594000	E38
chr12	117594000	117594200	E17
chr12	117594200	117594400	E37
chr12	117594400	117595400	E38
chr12	117595400	117595600	E90
chr12	117595600	117595800	E38
chr12	117595800	117596000	E17
chr12	117596000	117596400	E38
chr12	117596400	117596600	E6
chr12	117596600	117596800	E86
chr12	117596800	117597000	E36
chr12	117597000	117597400	E38
chr12	117597400	117597600	E6
chr12	117597600	117597800	E7
chr12	117597800	117598200	E37
chr12	117598200	117598400	E6
chr12	117598400	117599000	E66
chr12	117599000	117599800	E67
chr12	117599800	117600600	E66
chr12	117600600	117600800	E67
chr12	117600800	117601400	E66
chr12	117601400	117601600	E1
chr12	117601600	117602000	E2
chr12	117602000	117602200	E35
chr12	117602200	117602600	E34
chr12	117602600	117602800	E27
chr12	117602800	117603000	E26
chr12	117603000	117603200	E27
chr12	117603200	117603400	E30
chr12	117603400	117603600	E16
chr12	117603600	117604200	E17
chr12	117604200	117604600	E38
chr12	117604600	117604800	E6
chr12	117604800	117605600	E66
chr12	117605600	117606000	E67
chr12	117606000	117606800	E66
chr12	117606800	117607000	E67
chr12	117607000	117607200	E55
chr12	117607200	117607400	E57
chr12	117607400	117607600	E58
chr12	117607600	117607800	E56
chr12	117607800	117608400	E58
chr12	117608400	117608800	E57
chr12	117608800	117609000	E67
chr12	117609000	117609200	E65
chr12	117609200	117609400	E64
chr12	117609400	117609600	E57
chr12	117609600	117609800	E65
chr12	117609800	117610000	E64
chr12	117610000	117610200	E65
chr12	117610200	117610600	E64
chr12	117610600	117614400	E65
chr12	117614400	117614600	E72
chr12	117614600	117614800	E2
chr12	117614800	117615000	E36
chr12	117615000	117615800	E2
chr12	117615800	117616200	E72
chr12	117616200	117616400	E5
chr12	117616400	117616600	E2
chr12	117616600	117616800	E38
chr12	117616800	117617000	E36
chr12	117617000	117620000	E2
chr12	117620000	117620200	E89
chr12	117620200	117621400	E2
chr12	117621400	117621600	E36
chr12	117621600	117621800	E2
chr12	117621800	117622000	E36
chr12	117622000	117624200	E2
chr12	117624200	117624400	E88
chr12	117624400	117625000	E87
chr12	117625000	117625200	E88
chr12	117625200	117625400	E19
chr12	117625400	117625600	E26
chr12	117625600	117626000	E19
chr12	117626000	117626400	E25
chr12	117626400	117626600	E21
chr12	117626600	117626800	E23
chr12	117626800	117627000	E11
chr12	117627000	117627800	E12
chr12	117627800	117628000	E81
chr12	117628000	117628200	E11
chr12	117628200	117628400	E79
chr12	117628400	117628800	E12
chr12	117628800	117629000	E13
chr12	117629000	117629200	E28
chr12	117629200	117630200	E33
chr12	117630200	117631000	E35
chr12	117631000	117632600	E2
chr12	117632600	117645200	E3
chr12	117645200	117646200	E4
chr12	117646200	117646400	E5
chr12	117646400	117649000	E4
chr12	117649000	117650200	E65
chr12	117650200	117650600	E58
chr12	117650600	117651200	E59
chr12	117651200	117651400	E57
chr12	117651400	117651600	E65
chr12	117651600	117666600	E3
chr12	117666600	117667000	E39
chr12	117667000	117674000	E3
chr12	117674000	117674200	E65
chr12	117674200	117674600	E57
chr12	117674600	117674800	E53
chr12	117674800	117675000	E55
chr12	117675000	117675800	E65
chr12	117675800	117677200	E4
chr12	117677200	117681000	E3
chr12	117681000	117681200	E39
chr12	117681200	117682800	E3
chr12	117682800	117683000	E39
chr12	117683000	117692000	E3
chr12	117692000	117692200	E72
chr12	117692200	117695800	E4
chr12	117695800	117710000	E3
chr12	117710000	117710200	E73
chr12	117710200	117717600	E3
chr12	117717600	117717800	E39
chr12	117717800	117731800	E3
chr12	117731800	117732000	E1
chr12	117732000	117732200	E6
chr12	117732200	117733000	E38
chr12	117733000	117733200	E65
chr12	117733200	117733400	E5
chr12	117733400	117734600	E4
chr12	117734600	117734800	E70
chr12	117734800	117741200	E4
chr12	117741200	117741400	E5
chr12	117741400	117745000	E4
chr12	117745000	117750600	E3
chr12	117750600	117751600	E4
chr12	117751600	117751800	E72
chr12	117751800	117752000	E5
chr12	117752000	117756400	E4
chr12	117756400	117756600	E72
chr12	117756600	117756800	E5
chr12	117756800	117767400	E4
chr12	117767400	117767600	E39
chr12	117767600	117767800	E90
chr12	117767800	117771200	E4
chr12	117771200	117771400	E5
chr12	117771400	117771800	E40
chr12	117771800	117772000	E39
chr12	117772000	117772800	E4
chr12	117772800	117773000	E38
chr12	117773000	117773200	E40
chr12	117773200	117773400	E39
chr12	117773400	117779000	E3
chr12	117779000	117779200	E4
chr12	117779200	117780600	E3
chr12	117780600	117788800	E4
chr12	117788800	117789000	E5
chr12	117789000	117789600	E4
chr12	117789600	117790000	E66
chr12	117790000	117790200	E6
chr12	117790200	117790600	E5
chr12	117790600	117797000	E4
chr12	117797000	117798400	E65
chr12	117798400	117798600	E66
chr12	117798600	117798800	E67
chr12	117798800	117799800	E66
chr12	117799800	117800000	E55
chr12	117800000	117804600	E4
chr12	117804600	117804800	E17
chr12	117804800	117805000	E16
chr12	117805000	117805200	E39
chr12	117805200	117813200	E3
chr12	117813200	117813400	E39
chr12	117813400	117822400	E3
chr12	117822400	117822600	E73
chr12	117822600	117823600	E3
chr12	117823600	117823800	E39
chr12	117823800	117845600	E3
chr12	117845600	117845800	E39
chr12	117845800	117846200	E17
chr12	117846200	117846400	E16
chr12	117846400	117846800	E84
chr12	117846800	117847000	E85
chr12	117847000	117851600	E4
chr12	117851600	117851800	E5
chr12	117851800	117853200	E4
chr12	117853200	117859600	E3
chr12	117859600	117859800	E39
chr12	117859800	117867000	E3
chr12	117867000	117870600	E4
chr12	117870600	117870800	E5
chr12	117870800	117873200	E4
chr12	117873200	117873400	E78
chr12	117873400	117873600	E35
chr12	117873600	117873800	E34
chr12	117873800	117874400	E35
chr12	117874400	117874800	E34
chr12	117874800	117875000	E28
chr12	117875000	117875200	E27
chr12	117875200	117875400	E21
chr12	117875400	117875600	E23
chr12	117875600	117875800	E22
chr12	117875800	117876000	E24
chr12	117876000	117876800	E23
chr12	117876800	117877000	E24
chr12	117877000	117877400	E11
chr12	117877400	117877800	E10
chr12	117877800	117878000	E30
chr12	117878000	117878200	E29
chr12	117878200	117878800	E6
chr12	117878800	117879000	E38
chr12	117879000	117879600	E17
chr12	117879600	117879800	E29
chr12	117879800	117880000	E7
chr12	117880000	117880400	E89
chr12	117880400	117905800	E3
chr12	117905800	117906200	E39
chr12	117906200	117914400	E3
chr12	117914400	117914600	E73
chr12	117914600	117915600	E3
chr12	117915600	117915800	E73
chr12	117915800	117917200	E3
chr12	117917200	117917400	E39
chr12	117917400	117922200	E3
chr12	117922200	117923200	E87
chr12	117923200	117931200	E2
chr12	117931200	117933000	E3
chr12	117933000	117933200	E73
chr12	117933200	117937800	E3
chr12	117937800	117938600	E65
chr12	117938600	117938800	E72
chr12	117938800	117939600	E4
chr12	117939600	117940200	E85
chr12	117940200	117940400	E84
chr12	117940400	117940600	E85
chr12	117940600	117941000	E84
chr12	117941000	117946000	E4
chr12	117946000	117946200	E5
chr12	117946200	117946800	E4
chr12	117946800	117947000	E5
chr12	117947000	117947200	E7
chr12	117947200	117947400	E6
chr12	117947400	117950600	E4
chr12	117950600	117951000	E85
chr12	117951000	117952600	E84
chr12	117952600	117953000	E17
chr12	117953000	117955200	E4
chr12	117955200	117955400	E78
chr12	117955400	117956000	E4
chr12	117956000	117956200	E38
chr12	117956200	117956400	E1
chr12	117956400	117956800	E5
chr12	117956800	117960000	E4
chr12	117960000	117960200	E5
chr12	117960200	117960400	E78
chr12	117960400	117960600	E5
chr12	117960600	117962600	E4
chr12	117962600	117962800	E72
chr12	117962800	117963000	E5
chr12	117963000	117971600	E3
chr12	117971600	117971800	E72
chr12	117971800	117975400	E4
chr12	117975400	117975800	E5
chr12	117975800	117976000	E39
chr12	117976000	117982600	E3
chr12	117982600	117982800	E4
chr12	117982800	117983800	E3
chr12	117983800	117987000	E4
chr12	117987000	117987400	E85
chr12	117987400	117991200	E4
chr12	117991200	117991400	E36
chr12	117991400	117991600	E2
chr12	117991600	117991800	E72
chr12	117991800	117998200	E3
chr12	117998200	117998400	E87
chr12	117998400	118001000	E2
chr12	118001000	118001400	E36
chr12	118001400	118002200	E2
chr12	118002200	118002400	E38
chr12	118002400	118002600	E17
chr12	118002600	118002800	E6
chr12	118002800	118003000	E8
chr12	118003000	118003200	E6
chr12	118003200	118003400	E17
chr12	118003400	118005400	E4
chr12	118005400	118005800	E5
chr12	118005800	118017400	E4
chr12	118017400	118018000	E84
chr12	118018000	118018600	E83
chr12	118018600	118018800	E85
chr12	118018800	118021400	E4
chr12	118021400	118021600	E90
chr12	118021600	118023000	E4
chr12	118023000	118023800	E5
chr12	118023800	118024600	E4
chr12	118024600	118026000	E65
chr12	118026000	118032200	E3
chr12	118032200	118032400	E39
chr12	118032400	118047000	E3
chr12	118047000	118047200	E73
chr12	118047200	118081800	E3
chr12	118081800	118082000	E39
chr12	118082000	118096600	E3
chr12	118096600	118096800	E4
chr12	118096800	118097200	E5
chr12	118097200	118098600	E4
chr12	118098600	118099000	E66
chr12	118099000	118099200	E57
chr12	118099200	118099400	E65
chr12	118099400	118100200	E4
chr12	118100200	118100400	E5
chr12	118100400	118102000	E4
chr12	118102000	118102200	E5
chr12	118102200	118112200	E3
chr12	118112200	118112400	E39
chr12	118112400	118113000	E4
chr12	118113000	118113600	E5
chr12	118113600	118114000	E6
chr12	118114000	118114200	E78
chr12	118114200	118114600	E57
chr12	118114600	118115400	E65
chr12	118115400	118115600	E39
chr12	118115600	118123200	E3
chr12	118123200	118123400	E39
chr12	118123400	118140800	E3
chr12	118140800	118141000	E39
chr12	118141000	118164000	E3
chr12	118164000	118164200	E65
chr12	118164200	118164400	E39
chr12	118164400	118164600	E65
chr12	118164600	118168400	E3
chr12	118168400	118168600	E39
chr12	118168600	118229600	E3
chr12	118229600	118230200	E65
chr12	118230200	118230400	E57
chr12	118230400	118230600	E65
chr12	118230600	118232600	E4
chr12	118232600	118232800	E1
chr12	118232800	118233400	E4
chr12	118233400	118255800	E3
chr12	118255800	118256000	E65
chr12	118256000	118256200	E55
chr12	118256200	118256400	E66
chr12	118256400	118256600	E65
chr12	118256600	118270400	E4
chr12	118270400	118270600	E5
chr12	118270600	118274000	E4
chr12	118274000	118274400	E66
chr12	118274400	118274600	E7
chr12	118274600	118274800	E8
chr12	118274800	118275000	E49
chr12	118275000	118275400	E15
chr12	118275400	118275600	E56
chr12	118275600	118275800	E70
chr12	118275800	118276200	E65
chr12	118276200	118279200	E4
chr12	118279200	118279800	E65
chr12	118279800	118280000	E1
chr12	118280000	118285000	E4
chr12	118285000	118286000	E66
chr12	118286000	118286400	E57
chr12	118286400	118286600	E66
chr12	118286600	118288400	E65
chr12	118288400	118293000	E4
chr12	118293000	118293200	E5
chr12	118293200	118294400	E4
chr12	118294400	118294600	E57
chr12	118294600	118294800	E58
chr12	118294800	118295000	E57
chr12	118295000	118296000	E65
chr12	118296000	118296200	E64
chr12	118296200	118296800	E65
chr12	118296800	118300200	E4
chr12	118300200	118300400	E66
chr12	118300400	118300600	E67
chr12	118300600	118300800	E66
chr12	118300800	118301000	E54
chr12	118301000	118301200	E53
chr12	118301200	118301400	E57
chr12	118301400	118301800	E56
chr12	118301800	118302000	E58
chr12	118302000	118302400	E57
chr12	118302400	118302600	E56
chr12	118302600	118303400	E65
chr12	118303400	118303600	E70
chr12	118303600	118303800	E65
chr12	118303800	118304000	E72
chr12	118304000	118304200	E65
chr12	118304200	118306000	E4
chr12	118306000	118307200	E65
chr12	118307200	118307800	E57
chr12	118307800	118308200	E66
chr12	118308200	118308800	E54
chr12	118308800	118309200	E57
chr12	118309200	118309400	E55
chr12	118309400	118309600	E57
chr12	118309600	118309800	E58
chr12	118309800	118310000	E53
chr12	118310000	118310400	E62
chr12	118310400	118310600	E10
chr12	118310600	118310800	E11
chr12	118310800	118311000	E62
chr12	118311000	118311200	E60
chr12	118311200	118311400	E58
chr12	118311400	118311600	E55
chr12	118311600	118311800	E57
chr12	118311800	118312200	E55
chr12	118312200	118312400	E53
chr12	118312400	118312600	E60
chr12	118312600	118313000	E14
chr12	118313000	118313200	E61
chr12	118313200	118313600	E62
chr12	118313600	118314200	E61
chr12	118314200	118314400	E60
chr12	118314400	118316000	E65
chr12	118316000	118316200	E64
chr12	118316200	118316400	E65
chr12	118316400	118316600	E55
chr12	118316600	118316800	E66
chr12	118316800	118317800	E65
chr12	118317800	118319000	E4
chr12	118319000	118319200	E39
chr12	118319200	118321800	E4
chr12	118321800	118322000	E38
chr12	118322000	118322200	E37
chr12	118322200	118322600	E17
chr12	118322600	118322800	E65
chr12	118322800	118323000	E55
chr12	118323000	118323200	E72
chr12	118323200	118327000	E4
chr12	118327000	118327200	E78
chr12	118327200	118334000	E4
chr12	118334000	118334200	E72
chr12	118334200	118335200	E2
chr12	118335200	118335600	E36
chr12	118335600	118337000	E2
chr12	118337000	118337200	E89
chr12	118337200	118357800	E3
chr12	118357800	118358000	E39
chr12	118358000	118359200	E65
chr12	118359200	118359400	E64
chr12	118359400	118359800	E57
chr12	118359800	118360000	E65
chr12	118360000	118360200	E57
chr12	118360200	118360400	E58
chr12	118360400	118361000	E65
chr12	118361000	118364400	E3
chr12	118364400	118365200	E39
chr12	118365200	118368400	E3
chr12	118368400	118369000	E65
chr12	118369000	118369200	E57
chr12	118369200	118369400	E63
chr12	118369400	118369800	E65
chr12	118369800	118379000	E3
chr12	118379000	118379400	E39
chr12	118379400	118379600	E73
chr12	118379600	118387200	E3
chr12	118387200	118388000	E85
chr12	118388000	118388400	E65
chr12	118388400	118392600	E4
chr12	118392600	118399200	E3
chr12	118399200	118399400	E39
chr12	118399400	118402400	E3
chr12	118402400	118404000	E4
chr12	118404000	118404200	E66
chr12	118404200	118404400	E55
chr12	118404400	118404600	E66
chr12	118404600	118405000	E51
chr12	118405000	118405200	E56
chr12	118405200	118405600	E53
chr12	118405600	118406200	E61
chr12	118406200	118406400	E62
chr12	118406400	118406800	E61
chr12	118406800	118407000	E55
chr12	118407000	118407200	E57
chr12	118407200	118407400	E53
chr12	118407400	118407800	E58
chr12	118407800	118408000	E65
chr12	118408000	118421600	E3
chr12	118421600	118422000	E65
chr12	118422000	118422200	E55
chr12	118422200	118422600	E57
chr12	118422600	118423000	E65
chr12	118423000	118453200	E3
chr12	118453200	118453400	E2
chr12	118453400	118453600	E69
chr12	118453600	118453800	E38
chr12	118453800	118454000	E69
chr12	118454000	118454200	E49
chr12	118454200	118454800	E50
chr12	118454800	118455000	E54
chr12	118455000	118455400	E57
chr12	118455400	118457800	E65
chr12	118457800	118458000	E64
chr12	118458000	118459000	E65
chr12	118459000	118459200	E72
chr12	118459200	118459400	E70
chr12	118459400	118459600	E57
chr12	118459600	118459800	E54
chr12	118459800	118460400	E55
chr12	118460400	118460600	E53
chr12	118460600	118460800	E52
chr12	118460800	118461000	E61
chr12	118461000	118461200	E54
chr12	118461200	118461400	E57
chr12	118461400	118461600	E60
chr12	118461600	118461800	E61
chr12	118461800	118462400	E52
chr12	118462400	118463000	E61
chr12	118463000	118463200	E52
chr12	118463200	118464200	E61
chr12	118464200	118464400	E52
chr12	118464400	118464800	E53
chr12	118464800	118465000	E52
chr12	118465000	118465200	E54
chr12	118465200	118466000	E55
chr12	118466000	118466200	E54
chr12	118466200	118466600	E66
chr12	118466600	118467000	E68
chr12	118467000	118467800	E69
chr12	118467800	118468000	E68
chr12	118468000	118468200	E69
chr12	118468200	118468400	E68
chr12	118468400	118468600	E69
chr12	118468600	118469000	E49
chr12	118469000	118469200	E8
chr12	118469200	118469400	E57
chr12	118469400	118469600	E65
chr12	118469600	118470000	E57
chr12	118470000	118470200	E58
chr12	118470200	118470400	E54
chr12	118470400	118470600	E56
chr12	118470600	118470800	E58
chr12	118470800	118471000	E59
chr12	118471000	118471200	E58
chr12	118471200	118471400	E59
chr12	118471400	118471600	E61
chr12	118471600	118471800	E52
chr12	118471800	118472200	E9
chr12	118472200	118472400	E61
chr12	118472400	118472600	E62
chr12	118472600	118472800	E14
chr12	118472800	118473000	E9
chr12	118473000	118473200	E10
chr12	118473200	118473400	E60
chr12	118473400	118473600	E59
chr12	118473600	118474000	E52
chr12	118474000	118474400	E51
chr12	118474400	118474600	E53
chr12	118474600	118475000	E54
chr12	118475000	118475200	E67
chr12	118475200	118475600	E66
chr12	118475600	118475800	E57
chr12	118475800	118476000	E56
chr12	118476000	118476200	E54
chr12	118476200	118476800	E67
chr12	118476800	118477000	E58
chr12	118477000	118477200	E57
chr12	118477200	118477400	E55
chr12	118477400	118477600	E66
chr12	118477600	118478000	E67
chr12	118478000	118478200	E66
chr12	118478200	118478800	E67
chr12	118478800	118480800	E66
chr12	118480800	118481000	E6
chr12	118481000	118481200	E78
chr12	118481200	118481600	E38
chr12	118481600	118481800	E6
chr12	118481800	118482000	E38
chr12	118482000	118482200	E29
chr12	118482200	118482600	E30
chr12	118482600	118483000	E29
chr12	118483000	118483600	E37
chr12	118483600	118483800	E17
chr12	118483800	118484000	E58
chr12	118484000	118484400	E67
chr12	118484400	118484800	E66
chr12	118484800	118485800	E65
chr12	118485800	118486200	E64
chr12	118486200	118486600	E65
chr12	118486600	118487200	E57
chr12	118487200	118487600	E54
chr12	118487600	118487800	E67
chr12	118487800	118488400	E66
chr12	118488400	118488600	E69
chr12	118488600	118489000	E50
chr12	118489000	118489200	E59
chr12	118489200	118489600	E60
chr12	118489600	118489800	E50
chr12	118489800	118490000	E49
chr12	118490000	118490800	E11
chr12	118490800	118491000	E10
chr12	118491000	118491200	E9
chr12	118491200	118491600	E50
chr12	118491600	118492000	E17
chr12	118492000	118492200	E38
chr12	118492200	118492400	E6
chr12	118492400	118492600	E38
chr12	118492600	118493000	E17
chr12	118493000	118493200	E30
chr12	118493200	118493400	E29
chr12	118493400	118493600	E37
chr12	118493600	118493800	E29
chr12	118493800	118494000	E9
chr12	118494000	118494400	E8
chr12	118494400	118494600	E9
chr12	118494600	118494800	E50
chr12	118494800	118495000	E14
chr12	118495000	118495400	E10
chr12	118495400	118495600	E49
chr12	118495600	118496000	E50
chr12	118496000	118496400	E49
chr12	118496400	118496600	E68
chr12	118496600	118496800	E49
chr12	118496800	118497200	E15
chr12	118497200	118497400	E14
chr12	118497400	118497600	E13
chr12	118497600	118497800	E11
chr12	118497800	118498600	E12
chr12	118498600	118498800	E81
chr12	118498800	118499000	E79
chr12	118499000	118499200	E11
chr12	118499200	118500400	E12
chr12	118500400	118500600	E11
chr12	118500600	118501000	E62
chr12	118501000	118501200	E61
chr12	118501200	118501400	E58
chr12	118501400	118501600	E59
chr12	118501600	118501800	E58
chr12	118501800	118502000	E68
chr12	118502000	118502400	E59
chr12	118502400	118502600	E51
chr12	118502600	118502800	E68
chr12	118502800	118503000	E69
chr12	118503000	118503200	E68
chr12	118503200	118503400	E49
chr12	118503400	118503800	E17
chr12	118503800	118504000	E89
chr12	118504000	118506000	E2
chr12	118506000	118506200	E5
chr12	118506200	118506400	E78
chr12	118506400	118511200	E4
chr12	118511200	118511400	E65
chr12	118511400	118511600	E69
chr12	118511600	118511800	E51
chr12	118511800	118512000	E53
chr12	118512000	118512200	E60
chr12	118512200	118512400	E57
chr12	118512400	118512600	E59
chr12	118512600	118513000	E57
chr12	118513000	118513400	E64
chr12	118513400	118513800	E65
chr12	118513800	118514000	E78
chr12	118514000	118531800	E3
chr12	118531800	118532000	E5
chr12	118532000	118535200	E4
chr12	118535200	118535400	E78
chr12	118535400	118540600	E4
chr12	118540600	118540800	E90
chr12	118540800	118541000	E48
chr12	118541000	118541200	E84
chr12	118541200	118541400	E83
chr12	118541400	118541600	E80
chr12	118541600	118542000	E79
chr12	118542000	118542200	E81
chr12	118542200	118542400	E31
chr12	118542400	118542600	E32
chr12	118542600	118542800	E35
chr12	118542800	118543200	E2
chr12	118543200	118557200	E3
chr12	118557200	118557600	E5
chr12	118557600	118558000	E38
chr12	118558000	118558200	E17
chr12	118558200	118558400	E15
chr12	118558400	118558600	E13
chr12	118558600	118559000	E14
chr12	118559000	118559200	E13
chr12	118559200	118559400	E31
chr12	118559400	118559800	E37
chr12	118559800	118560000	E18
chr12	118560000	118560800	E35
chr12	118560800	118561000	E78
chr12	118561000	118563800	E2
chr12	118563800	118564000	E85
chr12	118564000	118564400	E84
chr12	118564400	118564800	E85
chr12	118564800	118569000	E4
chr12	118569000	118569400	E85
chr12	118569400	118569600	E84
chr12	118569600	118569800	E83
chr12	118569800	118570600	E88
chr12	118570600	118571800	E38
chr12	118571800	118572000	E17
chr12	118572000	118572400	E38
chr12	118572400	118572800	E17
chr12	118572800	118573000	E37
chr12	118573000	118573200	E30
chr12	118573200	118573400	E13
chr12	118573400	118573800	E12
chr12	118573800	118574000	E81
chr12	118574000	118574200	E11
chr12	118574200	118575200	E12
chr12	118575200	118576200	E24
chr12	118576200	118576400	E23
chr12	118576400	118577000	E12
chr12	118577000	118577200	E23
chr12	118577200	118577600	E12
chr12	118577600	118577800	E23
chr12	118577800	118578000	E21
chr12	118578000	118578200	E25
chr12	118578200	118578400	E32
chr12	118578400	118578600	E26
chr12	118578600	118579000	E28
chr12	118579000	118579200	E34
chr12	118579200	118579600	E33
chr12	118579600	118579800	E18
chr12	118579800	118580000	E35
chr12	118580000	118580200	E34
chr12	118580200	118580600	E33
chr12	118580600	118580800	E34
chr12	118580800	118581200	E32
chr12	118581200	118581400	E34
chr12	118581400	118582200	E33
chr12	118582200	118582400	E7
chr12	118582400	118582600	E8
chr12	118582600	118582800	E32
chr12	118582800	118583000	E37
chr12	118583000	118583200	E31
chr12	118583200	118583600	E30
chr12	118583600	118583800	E7
chr12	118583800	118584200	E37
chr12	118584200	118584600	E38
chr12	118584600	118585000	E6
chr12	118585000	118585200	E37
chr12	118585200	118585400	E29
chr12	118585400	118585800	E7
chr12	118585800	118586000	E6
chr12	118586000	118586400	E29
chr12	118586400	118586600	E37
chr12	118586600	118587000	E29
chr12	118587000	118587200	E37
chr12	118587200	118587600	E29
chr12	118587600	118588000	E16
chr12	118588000	118588400	E18
chr12	118588400	118588800	E20
chr12	118588800	118589000	E21
chr12	118589000	118589400	E24
chr12	118589400	118589600	E27
chr12	118589600	118589800	E32
chr12	118589800	118590000	E33
chr12	118590000	118590400	E32
chr12	118590400	118590600	E33
chr12	118590600	118590800	E18
chr12	118590800	118591200	E29
chr12	118591200	118591600	E30
chr12	118591600	118591800	E19
chr12	118591800	118592200	E22
chr12	118592200	118592600	E25
chr12	118592600	118592800	E26
chr12	118592800	118593000	E33
chr12	118593000	118593600	E34
chr12	118593600	118593800	E32
chr12	118593800	118594400	E33
chr12	118594400	118594600	E29
chr12	118594600	118594800	E7
chr12	118594800	118595000	E33
chr12	118595000	118595200	E34
chr12	118595200	118596200	E33
chr12	118596200	118596400	E28
chr12	118596400	118597000	E27
chr12	118597000	118597400	E34
chr12	118597400	118597600	E33
chr12	118597600	118597800	E34
chr12	118597800	118598000	E26
chr12	118598000	118598400	E25
chr12	118598400	118598600	E22
chr12	118598600	118599200	E23
chr12	118599200	118599600	E25
chr12	118599600	118599800	E24
chr12	118599800	118600000	E25
chr12	118600000	118600200	E32
chr12	118600200	118600400	E27
chr12	118600400	118600600	E28
chr12	118600600	118600800	E18
chr12	118600800	118601000	E28
chr12	118601000	118601600	E35
chr12	118601600	118601800	E34
chr12	118601800	118602600	E35
chr12	118602600	118603000	E18
chr12	118603000	118603200	E29
chr12	118603200	118603400	E30
chr12	118603400	118603600	E37
chr12	118603600	118604000	E17
chr12	118604000	118604600	E38
chr12	118604600	118604800	E17
chr12	118604800	118605200	E37
chr12	118605200	118605400	E17
chr12	118605400	118605600	E37
chr12	118605600	118605800	E38
chr12	118605800	118606000	E37
chr12	118606000	118606200	E34
chr12	118606200	118606800	E35
chr12	118606800	118607000	E34
chr12	118607000	118607800	E35
chr12	118607800	118608000	E34
chr12	118608000	118608200	E35
chr12	118608200	118609200	E34
chr12	118609200	118609400	E33
chr12	118609400	118610200	E6
chr12	118610200	118610400	E8
chr12	118610400	118610600	E6
chr12	118610600	118610800	E38
chr12	118610800	118611000	E37
chr12	118611000	118611200	E35
chr12	118611200	118612000	E34
chr12	118612000	118612600	E35
chr12	118612600	118612800	E34
chr12	118612800	118613600	E35
chr12	118613600	118614400	E34
chr12	118614400	118615000	E38
chr12	118615000	118615200	E17
chr12	118615200	118615400	E38
chr12	118615400	118615600	E37
chr12	118615600	118616000	E38
chr12	118616000	118616200	E89
chr12	118616200	118616600	E38
chr12	118616600	118616800	E86
chr12	118616800	118617400	E38
chr12	118617400	118617600	E36
chr12	118617600	118618000	E35
chr12	118618000	118618200	E34
chr12	118618200	118619000	E35
chr12	118619000	118619200	E27
chr12	118619200	118619400	E32
chr12	118619400	118619600	E28
chr12	118619600	118619800	E27
chr12	118619800	118620000	E25
chr12	118620000	118620200	E22
chr12	118620200	118620600	E20
chr12	118620600	118621200	E21
chr12	118621200	118621600	E20
chr12	118621600	118621800	E31
chr12	118621800	118622000	E19
chr12	118622000	118622600	E16
chr12	118622600	118622800	E30
chr12	118622800	118623000	E29
chr12	118623000	118623600	E19
chr12	118623600	118623800	E20
chr12	118623800	118624000	E19
chr12	118624000	118624400	E27
chr12	118624400	118624600	E28
chr12	118624600	118625000	E19
chr12	118625000	118625400	E18
chr12	118625400	118625600	E31
chr12	118625600	118625800	E24
chr12	118625800	118626000	E31
chr12	118626000	118626400	E21
chr12	118626400	118626600	E22
chr12	118626600	118627000	E23
chr12	118627000	118627200	E22
chr12	118627200	118627400	E23
chr12	118627400	118628800	E12
chr12	118628800	118629200	E14
chr12	118629200	118629600	E16
chr12	118629600	118629800	E29
chr12	118629800	118630600	E18
chr12	118630600	118631400	E85
chr12	118631400	118631800	E84
chr12	118631800	118632000	E85
chr12	118632000	118632400	E84
chr12	118632400	118632600	E85
chr12	118632600	118632800	E84
chr12	118632800	118633600	E38
chr12	118633600	118633800	E36
chr12	118633800	118635200	E2
chr12	118635200	118635400	E72
chr12	118635400	118635800	E5
chr12	118635800	118636000	E6
chr12	118636000	118636200	E38
chr12	118636200	118636400	E36
chr12	118636400	118636800	E38
chr12	118636800	118637000	E78
chr12	118637000	118637200	E86
chr12	118637200	118638400	E2
chr12	118638400	118638600	E36
chr12	118638600	118639200	E2
chr12	118639200	118639400	E36
chr12	118639400	118640200	E2
chr12	118640200	118640400	E36
chr12	118640400	118641800	E2
chr12	118641800	118642000	E78
chr12	118642000	118643800	E2
chr12	118643800	118644000	E36
chr12	118644000	118648200	E2
chr12	118648200	118648400	E36
chr12	118648400	118652400	E2
chr12	118652400	118652600	E36
chr12	118652600	118652800	E1
chr12	118652800	118653200	E4
chr12	118653200	118653400	E5
chr12	118653400	118656800	E2
chr12	118656800	118657800	E35
chr12	118657800	118658200	E34
chr12	118658200	118658400	E33
chr12	118658400	118658600	E27
chr12	118658600	118658800	E26
chr12	118658800	118659000	E28
chr12	118659000	118659200	E35
chr12	118659200	118665200	E2
chr12	118665200	118665400	E89
chr12	118665400	118670800	E2
chr12	118670800	118671000	E90
chr12	118671000	118673200	E2
chr12	118673200	118673600	E35
chr12	118673600	118673800	E37
chr12	118673800	118674200	E29
chr12	118674200	118674400	E15
chr12	118674400	118674600	E16
chr12	118674600	118675000	E41
chr12	118675000	118675400	E43
chr12	118675400	118675600	E42
chr12	118675600	118675800	E43
chr12	118675800	118676200	E42
chr12	118676200	118676400	E29
chr12	118676400	118676800	E37
chr12	118676800	118677200	E36
chr12	118677200	118679400	E2
chr12	118679400	118679800	E72
chr12	118679800	118685400	E2
chr12	118685400	118686000	E35
chr12	118686000	118686600	E2
chr12	118686600	118686800	E36
chr12	118686800	118695800	E2
chr12	118695800	118696000	E36
chr12	118696000	118696600	E2
chr12	118696600	118696800	E36
chr12	118696800	118701800	E2
chr12	118701800	118702000	E36
chr12	118702000	118705800	E2
chr12	118705800	118706200	E36
chr12	118706200	118707200	E2
chr12	118707200	118707600	E36
chr12	118707600	118709800	E2
chr12	118709800	118710000	E36
chr12	118710000	118710200	E2
chr12	118710200	118710400	E35
chr12	118710400	118710800	E36
chr12	118710800	118711600	E2
chr12	118711600	118711800	E36
chr12	118711800	118712000	E86
chr12	118712000	118712200	E36
chr12	118712200	118712400	E2
chr12	118712400	118712600	E36
chr12	118712600	118713600	E2
chr12	118713600	118713800	E36
chr12	118713800	118719600	E2
chr12	118719600	118719800	E36
chr12	118719800	118721600	E2
chr12	118721600	118721800	E36
chr12	118721800	118722000	E2
chr12	118722000	118722400	E36
chr12	118722400	118722800	E2
chr12	118722800	118723000	E36
chr12	118723000	118726800	E2
chr12	118726800	118727000	E36
chr12	118727000	118728000	E2
chr12	118728000	118728200	E36
chr12	118728200	118730800	E2
chr12	118730800	118731000	E36
chr12	118731000	118735000	E2
chr12	118735000	118736800	E35
chr12	118736800	118737200	E18
chr12	118737200	118737400	E20
chr12	118737400	118738200	E23
chr12	118738200	118738800	E22
chr12	118738800	118739200	E26
chr12	118739200	118739400	E27
chr12	118739400	118739600	E32
chr12	118739600	118740000	E35
chr12	118740000	118740200	E28
chr12	118740200	118740400	E18
chr12	118740400	118740800	E35
chr12	118740800	118741000	E18
chr12	118741000	118741200	E35
chr12	118741200	118741400	E34
chr12	118741400	118741600	E28
chr12	118741600	118741800	E34
chr12	118741800	118742000	E35
chr12	118742000	118742200	E18
chr12	118742200	118742600	E38
chr12	118742600	118743000	E2
chr12	118743000	118743200	E36
chr12	118743200	118744200	E2
chr12	118744200	118744400	E1
chr12	118744400	118744600	E90
chr12	118744600	118744800	E36
chr12	118744800	118745000	E38
chr12	118745000	118745200	E89
chr12	118745200	118745600	E37
chr12	118745600	118745800	E17
chr12	118745800	118746000	E86
chr12	118746000	118746200	E37
chr12	118746200	118746400	E38
chr12	118746400	118747000	E2
chr12	118747000	118747400	E38
chr12	118747400	118747600	E36
chr12	118747600	118748200	E38
chr12	118748200	118748600	E2
chr12	118748600	118748800	E4
chr12	118748800	118749600	E85
chr12	118749600	118750000	E84
chr12	118750000	118750200	E17
chr12	118750200	118750400	E16
chr12	118750400	118750600	E15
chr12	118750600	118750800	E37
chr12	118750800	118751400	E38
chr12	118751400	118751600	E36
chr12	118751600	118751800	E38
chr12	118751800	118752000	E36
chr12	118752000	118752600	E2
chr12	118752600	118752800	E1
chr12	118752800	118753000	E38
chr12	118753000	118754000	E2
chr12	118754000	118754400	E36
chr12	118754400	118758400	E2
chr12	118758400	118758600	E35
chr12	118758600	118758800	E18
chr12	118758800	118759200	E35
chr12	118759200	118759400	E89
chr12	118759400	118760000	E35
chr12	118760000	118763400	E2
chr12	118763400	118763800	E36
chr12	118763800	118765000	E2
chr12	118765000	118765200	E89
chr12	118765200	118766600	E2
chr12	118766600	118766800	E90
chr12	118766800	118767000	E40
chr12	118767000	118767800	E38
chr12	118767800	118768200	E17
chr12	118768200	118768800	E16
chr12	118768800	118769200	E40
chr12	118769200	118769400	E90
chr12	118769400	118769800	E38
chr12	118769800	118770200	E18
chr12	118770200	118770400	E19
chr12	118770400	118770600	E18
chr12	118770600	118771000	E28
chr12	118771000	118771200	E18
chr12	118771200	118771400	E28
chr12	118771400	118771800	E35
chr12	118771800	118773800	E2
chr12	118773800	118774200	E36
chr12	118774200	118776400	E2
chr12	118776400	118776600	E35
chr12	118776600	118776800	E36
chr12	118776800	118777000	E35
chr12	118777000	118779400	E2
chr12	118779400	118779600	E86
chr12	118779600	118779800	E38
chr12	118779800	118780200	E36
chr12	118780200	118781000	E2
chr12	118781000	118781800	E35
chr12	118781800	118782000	E18
chr12	118782000	118782200	E28
chr12	118782200	118782400	E34
chr12	118782400	118782600	E35
chr12	118782600	118783200	E18
chr12	118783200	118783400	E27
chr12	118783400	118783600	E28
chr12	118783600	118784000	E35
chr12	118784000	118784400	E18
chr12	118784400	118784600	E28
chr12	118784600	118784800	E27
chr12	118784800	118785000	E25
chr12	118785000	118785200	E26
chr12	118785200	118785400	E27
chr12	118785400	118785600	E28
chr12	118785600	118786000	E27
chr12	118786000	118786200	E28
chr12	118786200	118786600	E34
chr12	118786600	118787400	E35
chr12	118787400	118788200	E2
chr12	118788200	118788400	E36
chr12	118788400	118788600	E2
chr12	118788600	118788800	E35
chr12	118788800	118790400	E2
chr12	118790400	118790600	E35
chr12	118790600	118790800	E34
chr12	118790800	118791000	E28
chr12	118791000	118791200	E27
chr12	118791200	118791400	E26
chr12	118791400	118791600	E27
chr12	118791600	118792200	E18
chr12	118792200	118792400	E33
chr12	118792400	118792600	E34
chr12	118792600	118792800	E33
chr12	118792800	118793000	E28
chr12	118793000	118793200	E19
chr12	118793200	118793400	E27
chr12	118793400	118793600	E19
chr12	118793600	118793800	E20
chr12	118793800	118794000	E25
chr12	118794000	118794200	E26
chr12	118794200	118794400	E25
chr12	118794400	118795600	E23
chr12	118795600	118796000	E21
chr12	118796000	118796600	E20
chr12	118796600	118797000	E21
chr12	118797000	118797200	E13
chr12	118797200	118797400	E14
chr12	118797400	118797600	E15
chr12	118797600	118797800	E18
chr12	118797800	118798400	E34
chr12	118798400	118798600	E18
chr12	118798600	118798800	E28
chr12	118798800	118799200	E19
chr12	118799200	118799800	E28
chr12	118799800	118800000	E18
chr12	118800000	118800200	E19
chr12	118800200	118800800	E88
chr12	118800800	118801200	E87
chr12	118801200	118801400	E35
chr12	118801400	118801600	E33
chr12	118801600	118801800	E34
chr12	118801800	118802000	E28
chr12	118802000	118802400	E27
chr12	118802400	118802600	E25
chr12	118802600	118802800	E26
chr12	118802800	118803400	E27
chr12	118803400	118803600	E28
chr12	118803600	118803800	E35
chr12	118803800	118804000	E34
chr12	118804000	118805000	E35
chr12	118805000	118806600	E2
chr12	118806600	118807000	E36
chr12	118807000	118807200	E38
chr12	118807200	118807400	E89
chr12	118807400	118808000	E2
chr12	118808000	118808200	E85
chr12	118808200	118808600	E84
chr12	118808600	118808800	E83
chr12	118808800	118809000	E84
chr12	118809000	118809200	E30
chr12	118809200	118809400	E9
chr12	118809400	118809600	E79
chr12	118809600	118810000	E80
chr12	118810000	118810200	E49
chr12	118810200	118810400	E81
chr12	118810400	118810600	E11
chr12	118810600	118810800	E80
chr12	118810800	118811000	E10
chr12	118811000	118811400	E11
chr12	118811400	118811600	E30
chr12	118811600	118812200	E29
chr12	118812200	118812400	E30
chr12	118812400	118812600	E15
chr12	118812600	118812800	E14
chr12	118812800	118813400	E13
chr12	118813400	118813800	E11
chr12	118813800	118814400	E12
chr12	118814400	118814800	E80
chr12	118814800	118815400	E10
chr12	118815400	118815800	E11
chr12	118815800	118816200	E14
chr12	118816200	118816400	E16
chr12	118816400	118816600	E37
chr12	118816600	118816800	E7
chr12	118816800	118817000	E67
chr12	118817000	118817200	E53
chr12	118817200	118817600	E55
chr12	118817600	118817800	E54
chr12	118817800	118818000	E70
chr12	118818000	118818200	E66
chr12	118818200	118819200	E65
chr12	118819200	118819400	E38
chr12	118819400	118819600	E6
chr12	118819600	118819800	E57
chr12	118819800	118820000	E67
chr12	118820000	118820400	E54
chr12	118820400	118820600	E55
chr12	118820600	118821000	E54
chr12	118821000	118821200	E53
chr12	118821200	118821600	E59
chr12	118821600	118821800	E60
chr12	118821800	118822000	E59
chr12	118822000	118822200	E58
chr12	118822200	118822600	E60
chr12	118822600	118822800	E59
chr12	118822800	118823000	E53
chr12	118823000	118823200	E54
chr12	118823200	118823600	E55
chr12	118823600	118824200	E57
chr12	118824200	118824400	E55
chr12	118824400	118824800	E65
chr12	118824800	118825000	E56
chr12	118825000	118825200	E59
chr12	118825200	118825600	E57
chr12	118825600	118825800	E58
chr12	118825800	118826000	E70
chr12	118826000	118826200	E66
chr12	118826200	118826400	E67
chr12	118826400	118827600	E66
chr12	118827600	118828000	E67
chr12	118828000	118828200	E66
chr12	118828200	118828400	E6
chr12	118828400	118828800	E38
chr12	118828800	118829000	E49
chr12	118829000	118829200	E86
chr12	118829200	118830000	E83
chr12	118830000	118830200	E82
chr12	118830200	118830800	E30
chr12	118830800	118831000	E29
chr12	118831000	118831200	E38
chr12	118831200	118831400	E1
chr12	118831400	118831800	E38
chr12	118831800	118832200	E6
chr12	118832200	118832400	E38
chr12	118832400	118833000	E5
chr12	118833000	118833200	E90
chr12	118833200	118833400	E38
chr12	118833400	118833600	E4
chr12	118833600	118834000	E38
chr12	118834000	118834400	E6
chr12	118834400	118835000	E38
chr12	118835000	118835200	E6
chr12	118835200	118835600	E34
chr12	118835600	118835800	E33
chr12	118835800	118836200	E29
chr12	118836200	118836400	E17
chr12	118836400	118836600	E38
chr12	118836600	118837000	E6
chr12	118837000	118837400	E38
chr12	118837400	118837800	E37
chr12	118837800	118838000	E38
chr12	118838000	118838200	E6
chr12	118838200	118838800	E38
chr12	118838800	118839000	E37
chr12	118839000	118839600	E17
chr12	118839600	118839800	E38
chr12	118839800	118840000	E37
chr12	118840000	118840200	E15
chr12	118840200	118840400	E30
chr12	118840400	118840600	E29
chr12	118840600	118841000	E6
chr12	118841000	118841200	E1
chr12	118841200	118842400	E38
chr12	118842400	118842600	E58
chr12	118842600	118843000	E16
chr12	118843000	118843200	E56
chr12	118843200	118843600	E59
chr12	118843600	118843800	E60
chr12	118843800	118844000	E53
chr12	118844000	118844200	E59
chr12	118844200	118844600	E16
chr12	118844600	118844800	E17
chr12	118844800	118845400	E38
chr12	118845400	118845800	E4
chr12	118845800	118846000	E38
chr12	118846000	118846400	E86
chr12	118846400	118849000	E2
chr12	118849000	118849200	E89
chr12	118849200	118849400	E38
chr12	118849400	118849600	E37
chr12	118849600	118849800	E8
chr12	118849800	118850000	E31
chr12	118850000	118850200	E29
chr12	118850200	118850800	E30
chr12	118850800	118851000	E15
chr12	118851000	118851200	E37
chr12	118851200	118851600	E7
chr12	118851600	118852000	E38
chr12	118852000	118852200	E6
chr12	118852200	118852400	E89
chr12	118852400	118852800	E38
chr12	118852800	118853000	E89
chr12	118853000	118854200	E2
chr12	118854200	118854400	E36
chr12	118854400	118856200	E2
chr12	118856200	118856400	E87
chr12	118856400	118856600	E72
chr12	118856600	118857000	E4
chr12	118857000	118857200	E5
chr12	118857200	118858800	E4
chr12	118858800	118859000	E5
chr12	118859000	118859200	E38
chr12	118859200	118860800	E4
chr12	118860800	118861000	E72
chr12	118861000	118861200	E5
chr12	118861200	118861800	E4
chr12	118861800	118862000	E90
chr12	118862000	118864600	E4
chr12	118864600	118870800	E3
chr12	118870800	118871000	E73
chr12	118871000	118899200	E3
chr12	118899200	118899400	E39
chr12	118899400	118926600	E3
chr12	118926600	118926800	E73
chr12	118926800	118969600	E3
chr12	118969600	118970000	E65
chr12	118970000	118970200	E57
chr12	118970200	118970400	E64
chr12	118970400	118970600	E63
chr12	118970600	118970800	E67
chr12	118970800	118974000	E66
chr12	118974000	118974400	E67
chr12	118974400	118974600	E54
chr12	118974600	118974800	E57
chr12	118974800	118975000	E53
chr12	118975000	118975200	E61
chr12	118975200	118975400	E62
chr12	118975400	118975600	E59
chr12	118975600	118976000	E60
chr12	118976000	118976200	E61
chr12	118976200	118976400	E53
chr12	118976400	118976600	E59
chr12	118976600	118976800	E58
chr12	118976800	118977200	E67
chr12	118977200	118978200	E66
chr12	118978200	118978400	E54
chr12	118978400	118979000	E67
chr12	118979000	118979200	E57
chr12	118979200	118979400	E65
chr12	118979400	118979600	E39
chr12	118979600	118982600	E3
chr12	118982600	118982800	E39
chr12	118982800	118985200	E3
chr12	118985200	118985400	E39
chr12	118985400	118996800	E3
chr12	118996800	118997200	E40
chr12	118997200	118997400	E39
chr12	118997400	118997600	E3
chr12	118997600	118997800	E39
chr12	118997800	119005400	E3
chr12	119005400	119005600	E39
chr12	119005600	119015200	E3
chr12	119015200	119015800	E65
chr12	119015800	119016000	E64
chr12	119016000	119016200	E58
chr12	119016200	119016400	E59
chr12	119016400	119016600	E58
chr12	119016600	119016800	E57
chr12	119016800	119017000	E56
chr12	119017000	119017200	E57
chr12	119017200	119018400	E65
chr12	119018400	119018800	E57
chr12	119018800	119019200	E58
chr12	119019200	119019400	E57
chr12	119019400	119019600	E58
chr12	119019600	119019800	E56
chr12	119019800	119020000	E58
chr12	119020000	119020200	E54
chr12	119020200	119021800	E65
chr12	119021800	119022200	E39
chr12	119022200	119073600	E3
chr12	119073600	119073800	E65
chr12	119073800	119074000	E70
chr12	119074000	119075000	E55
chr12	119075000	119075200	E57
chr12	119075200	119075600	E53
chr12	119075600	119076000	E57
chr12	119076000	119076400	E60
chr12	119076400	119077000	E57
chr12	119077000	119077200	E65
chr12	119077200	119082800	E3
chr12	119082800	119083800	E65
chr12	119083800	119084000	E64
chr12	119084000	119084800	E65
chr12	119084800	119085200	E57
chr12	119085200	119085400	E58
chr12	119085400	119085600	E56
chr12	119085600	119085800	E58
chr12	119085800	119086400	E67
chr12	119086400	119086600	E64
chr12	119086600	119087400	E65
chr12	119087400	119087800	E64
chr12	119087800	119088200	E65
chr12	119088200	119088800	E64
chr12	119088800	119089400	E65
chr12	119089400	119092200	E4
chr12	119092200	119092600	E39
chr12	119092600	119093600	E3
chr12	119093600	119093800	E2
chr12	119093800	119098200	E3
chr12	119098200	119098400	E39
chr12	119098400	119099000	E65
chr12	119099000	119099200	E58
chr12	119099200	119099400	E57
chr12	119099400	119099800	E55
chr12	119099800	119100000	E65
chr12	119100000	119116400	E3
chr12	119116400	119116600	E39
chr12	119116600	119117200	E3
chr12	119117200	119118200	E2
chr12	119118200	119118600	E39
chr12	119118600	119131200	E3
chr12	119131200	119131400	E39
chr12	119131400	119132400	E65
chr12	119132400	119132600	E63
chr12	119132600	119132800	E64
chr12	119132800	119133000	E65
chr12	119133000	119133600	E4
chr12	119133600	119137200	E3
chr12	119137200	119137400	E90
chr12	119137400	119141800	E4
chr12	119141800	119142200	E3
chr12	119142200	119142800	E39
chr12	119142800	119145000	E4
chr12	119145000	119145400	E5
chr12	119145400	119145600	E87
chr12	119145600	119145800	E5
chr12	119145800	119146000	E75
chr12	119146000	119146200	E5
chr12	119146200	119147400	E4
chr12	119147400	119147600	E65
chr12	119147600	119147800	E57
chr12	119147800	119148000	E70
chr12	119148000	119150600	E4
chr12	119150600	119150800	E39
chr12	119150800	119151200	E65
chr12	119151200	119151400	E70
chr12	119151400	119151600	E72
chr12	119151600	119151800	E35
chr12	119151800	119152200	E18
chr12	119152200	119154400	E2
chr12	119154400	119154600	E39
chr12	119154600	119172000	E3
chr12	119172000	119172200	E73
chr12	119172200	119174000	E3
chr12	119174000	119174800	E4
chr12	119174800	119175000	E65
chr12	119175000	119175400	E55
chr12	119175400	119175600	E6
chr12	119175600	119175800	E38
chr12	119175800	119176000	E29
chr12	119176000	119176200	E30
chr12	119176200	119176600	E27
chr12	119176600	119176800	E28
chr12	119176800	119177000	E29
chr12	119177000	119177200	E32
chr12	119177200	119177400	E26
chr12	119177400	119177600	E31
chr12	119177600	119178000	E24
chr12	119178000	119178200	E25
chr12	119178200	119178400	E26
chr12	119178400	119178600	E25
chr12	119178600	119178800	E22
chr12	119178800	119179000	E21
chr12	119179000	119179400	E22
chr12	119179400	119179600	E21
chr12	119179600	119179800	E19
chr12	119179800	119180000	E18
chr12	119180000	119181000	E35
chr12	119181000	119188200	E2
chr12	119188200	119188400	E36
chr12	119188400	119188600	E34
chr12	119188600	119188800	E36
chr12	119188800	119189000	E37
chr12	119189000	119189200	E89
chr12	119189200	119189400	E2
chr12	119189400	119195200	E4
chr12	119195200	119195400	E5
chr12	119195400	119195600	E74
chr12	119195600	119197800	E2
chr12	119197800	119198200	E86
chr12	119198200	119198400	E38
chr12	119198400	119198600	E37
chr12	119198600	119198800	E6
chr12	119198800	119199000	E38
chr12	119199000	119199400	E36
chr12	119199400	119199800	E38
chr12	119199800	119200400	E6
chr12	119200400	119200800	E7
chr12	119200800	119201400	E54
chr12	119201400	119201600	E56
chr12	119201600	119202000	E57
chr12	119202000	119202800	E65
chr12	119202800	119203400	E64
chr12	119203400	119204200	E65
chr12	119204200	119204400	E64
chr12	119204400	119204800	E65
chr12	119204800	119205000	E67
chr12	119205000	119205200	E65
chr12	119205200	119208800	E4
chr12	119208800	119210600	E65
chr12	119210600	119211400	E66
chr12	119211400	119211600	E67
chr12	119211600	119211800	E61
chr12	119211800	119212600	E62
chr12	119212600	119213000	E61
chr12	119213000	119213200	E53
chr12	119213200	119213600	E64
chr12	119213600	119214200	E65
chr12	119214200	119214400	E72
chr12	119214400	119215000	E38
chr12	119215000	119215400	E17
chr12	119215400	119216800	E65
chr12	119216800	119217400	E4
chr12	119217400	119217600	E78
chr12	119217600	119263800	E3
chr12	119263800	119264200	E18
chr12	119264200	119264400	E19
chr12	119264400	119264600	E20
chr12	119264600	119264800	E21
chr12	119264800	119265600	E22
chr12	119265600	119265800	E25
chr12	119265800	119266200	E19
chr12	119266200	119266400	E18
chr12	119266400	119267000	E35
chr12	119267000	119267400	E18
chr12	119267400	119267600	E16
chr12	119267600	119267800	E59
chr12	119267800	119268200	E60
chr12	119268200	119268400	E58
chr12	119268400	119268600	E57
chr12	119268600	119268800	E60
chr12	119268800	119269000	E56
chr12	119269000	119269200	E53
chr12	119269200	119269400	E54
chr12	119269400	119269600	E57
chr12	119269600	119270000	E65
chr12	119270000	119270200	E55
chr12	119270200	119270400	E65
chr12	119270400	119270600	E1
chr12	119270600	119272000	E65
chr12	119272000	119272200	E39
chr12	119272200	119272400	E65
chr12	119272400	119277800	E3
chr12	119277800	119278200	E2
chr12	119278200	119278600	E36
chr12	119278600	119279400	E38
chr12	119279400	119280000	E37
chr12	119280000	119280200	E56
chr12	119280200	119280400	E59
chr12	119280400	119280600	E60
chr12	119280600	119281000	E61
chr12	119281000	119281400	E62
chr12	119281400	119281600	E61
chr12	119281600	119282000	E53
chr12	119282000	119282200	E54
chr12	119282200	119282400	E53
chr12	119282400	119282600	E54
chr12	119282600	119282800	E57
chr12	119282800	119283000	E56
chr12	119283000	119283200	E54
chr12	119283200	119283400	E55
chr12	119283400	119285000	E65
chr12	119285000	119285200	E57
chr12	119285200	119285400	E55
chr12	119285400	119285600	E54
chr12	119285600	119286000	E65
chr12	119286000	119286200	E56
chr12	119286200	119286400	E59
chr12	119286400	119286600	E56
chr12	119286600	119286800	E54
chr12	119286800	119287000	E57
chr12	119287000	119287200	E58
chr12	119287200	119287600	E65
chr12	119287600	119289000	E4
chr12	119289000	119289400	E39
chr12	119289400	119289600	E38
chr12	119289600	119289800	E40
chr12	119289800	119290000	E41
chr12	119290000	119290200	E42
chr12	119290200	119291400	E38
chr12	119291400	119291800	E36
chr12	119291800	119292000	E38
chr12	119292000	119293200	E2
chr12	119293200	119293400	E36
chr12	119293400	119293800	E2
chr12	119293800	119294000	E36
chr12	119294000	119294400	E38
chr12	119294400	119294600	E40
chr12	119294600	119295000	E38
chr12	119295000	119295600	E2
chr12	119295600	119297800	E4
chr12	119297800	119312600	E3
chr12	119312600	119312800	E39
chr12	119312800	119335600	E3
chr12	119335600	119337200	E65
chr12	119337200	119346600	E3
chr12	119346600	119346800	E39
chr12	119346800	119363400	E3
chr12	119363400	119363800	E39
chr12	119363800	119374800	E3
chr12	119374800	119375200	E77
chr12	119375200	119396800	E3
chr12	119396800	119397400	E65
chr12	119397400	119398000	E64
chr12	119398000	119398400	E65
chr12	119398400	119398800	E56
chr12	119398800	119399200	E65
chr12	119399200	119399400	E64
chr12	119399400	119399600	E65
chr12	119399600	119400000	E63
chr12	119400000	119400200	E65
chr12	119400200	119400400	E64
chr12	119400400	119400800	E65
chr12	119400800	119417000	E3
chr12	119417000	119417400	E65
chr12	119417400	119417600	E70
chr12	119417600	119417800	E66
chr12	119417800	119418000	E64
chr12	119418000	119418200	E63
chr12	119418200	119418400	E53
chr12	119418400	119418600	E52
chr12	119418600	119418800	E61
chr12	119418800	119419200	E62
chr12	119419200	119419400	E53
chr12	119419400	119420200	E61
chr12	119420200	119420600	E63
chr12	119420600	119420800	E64
chr12	119420800	119421400	E65
chr12	119421400	119421800	E55
chr12	119421800	119427600	E4
chr12	119427600	119427800	E5
chr12	119427800	119428200	E4
chr12	119428200	119428400	E2
chr12	119428400	119428600	E89
chr12	119428600	119428800	E1
chr12	119428800	119429000	E5
chr12	119429000	119430400	E4
chr12	119430400	119430600	E90
chr12	119430600	119433800	E4
chr12	119433800	119434000	E90
chr12	119434000	119435200	E4
chr12	119435200	119435400	E38
chr12	119435400	119435600	E78
chr12	119435600	119437000	E4
chr12	119437000	119437600	E66
chr12	119437600	119438200	E65
chr12	119438200	119438400	E64
chr12	119438400	119438600	E65
chr12	119438600	119438800	E64
chr12	119438800	119440200	E65
chr12	119440200	119440400	E64
chr12	119440400	119440800	E65
chr12	119440800	119441000	E67
chr12	119441000	119444000	E66
chr12	119444000	119444800	E67
chr12	119444800	119445000	E55
chr12	119445000	119446000	E66
chr12	119446000	119446400	E57
chr12	119446400	119446800	E54
chr12	119446800	119447000	E53
chr12	119447000	119447200	E54
chr12	119447200	119447400	E57
chr12	119447400	119447600	E66
chr12	119447600	119452200	E65
chr12	119452200	119452400	E64
chr12	119452400	119455000	E65
chr12	119455000	119455200	E57
chr12	119455200	119455400	E53
chr12	119455400	119455600	E55
chr12	119455600	119456200	E66
chr12	119456200	119456800	E69
chr12	119456800	119457000	E67
chr12	119457000	119457200	E58
chr12	119457200	119457600	E57
chr12	119457600	119458600	E66
chr12	119458600	119460800	E4
chr12	119460800	119462600	E66
chr12	119462600	119462800	E67
chr12	119462800	119463000	E6
chr12	119463000	119463800	E66
chr12	119463800	119464000	E67
chr12	119464000	119466800	E66
chr12	119466800	119467000	E57
chr12	119467000	119467200	E56
chr12	119467200	119467400	E57
chr12	119467400	119467600	E56
chr12	119467600	119467800	E58
chr12	119467800	119468200	E55
chr12	119468200	119469200	E65
chr12	119469200	119469400	E64
chr12	119469400	119471800	E65
chr12	119471800	119472200	E55
chr12	119472200	119472400	E65
chr12	119472400	119472600	E57
chr12	119472600	119472800	E65
chr12	119472800	119473600	E57
chr12	119473600	119473800	E56
chr12	119473800	119474000	E57
chr12	119474000	119475200	E54
chr12	119475200	119475800	E58
chr12	119475800	119476000	E56
chr12	119476000	119476600	E57
chr12	119476600	119476800	E67
chr12	119476800	119477000	E66
chr12	119477000	119477200	E67
chr12	119477200	119477400	E66
chr12	119477400	119478200	E65
chr12	119478200	119478800	E66
chr12	119478800	119479400	E65
chr12	119479400	119479600	E67
chr12	119479600	119480600	E66
chr12	119480600	119482000	E65
chr12	119482000	119482400	E64
chr12	119482400	119482800	E65
chr12	119482800	119483000	E64
chr12	119483000	119484000	E65
chr12	119484000	119484200	E64
chr12	119484200	119484600	E65
chr12	119484600	119484800	E64
chr12	119484800	119486000	E65
chr12	119486000	119486200	E64
chr12	119486200	119486600	E65
chr12	119486600	119487000	E64
chr12	119487000	119487600	E65
chr12	119487600	119487800	E64
chr12	119487800	119488000	E65
chr12	119488000	119488600	E64
chr12	119488600	119488800	E65
chr12	119488800	119489400	E57
chr12	119489400	119489600	E63
chr12	119489600	119489800	E59
chr12	119489800	119490000	E63
chr12	119490000	119490200	E59
chr12	119490200	119490400	E56
chr12	119490400	119490800	E70
chr12	119490800	119491400	E64
chr12	119491400	119491800	E65
chr12	119491800	119492000	E64
chr12	119492000	119492200	E65
chr12	119492200	119492400	E57
chr12	119492400	119492600	E56
chr12	119492600	119492800	E60
chr12	119492800	119493000	E59
chr12	119493000	119493200	E57
chr12	119493200	119493400	E59
chr12	119493400	119493600	E53
chr12	119493600	119493800	E52
chr12	119493800	119494400	E53
chr12	119494400	119494600	E63
chr12	119494600	119495000	E64
chr12	119495000	119495400	E63
chr12	119495400	119495600	E57
chr12	119495600	119496000	E58
chr12	119496000	119496200	E65
chr12	119496200	119496400	E57
chr12	119496400	119496600	E67
chr12	119496600	119497000	E54
chr12	119497000	119497200	E66
chr12	119497200	119497400	E67
chr12	119497400	119498600	E66
chr12	119498600	119498800	E54
chr12	119498800	119499000	E53
chr12	119499000	119499400	E54
chr12	119499400	119500200	E65
chr12	119500200	119505800	E4
chr12	119505800	119506000	E72
chr12	119506000	119506400	E66
chr12	119506400	119506600	E67
chr12	119506600	119507000	E66
chr12	119507000	119507200	E67
chr12	119507200	119507600	E66
chr12	119507600	119508600	E65
chr12	119508600	119509600	E66
chr12	119509600	119510000	E55
chr12	119510000	119510400	E67
chr12	119510400	119510600	E54
chr12	119510600	119511000	E66
chr12	119511000	119513200	E65
chr12	119513200	119513400	E72
chr12	119513400	119513600	E5
chr12	119513600	119513800	E4
chr12	119513800	119514000	E57
chr12	119514000	119514200	E56
chr12	119514200	119514800	E57
chr12	119514800	119515000	E56
chr12	119515000	119515200	E58
chr12	119515200	119515400	E57
chr12	119515400	119515800	E65
chr12	119515800	119516000	E67
chr12	119516000	119517000	E66
chr12	119517000	119517200	E64
chr12	119517200	119517600	E67
chr12	119517600	119517800	E66
chr12	119517800	119518000	E67
chr12	119518000	119519400	E66
chr12	119519400	119519600	E67
chr12	119519600	119519800	E55
chr12	119519800	119520000	E54
chr12	119520000	119520200	E57
chr12	119520200	119520400	E56
chr12	119520400	119520600	E61
chr12	119520600	119520800	E52
chr12	119520800	119521200	E67
chr12	119521200	119522000	E66
chr12	119522000	119522600	E55
chr12	119522600	119523600	E66
chr12	119523600	119525000	E4
chr12	119525000	119525200	E5
chr12	119525200	119525400	E90
chr12	119525400	119525600	E5
chr12	119525600	119526200	E4
chr12	119526200	119527200	E65
chr12	119527200	119527400	E72
chr12	119527400	119528200	E4
chr12	119528200	119528400	E66
chr12	119528400	119529000	E67
chr12	119529000	119529200	E64
chr12	119529200	119531600	E65
chr12	119531600	119532800	E66
chr12	119532800	119533200	E67
chr12	119533200	119533400	E54
chr12	119533400	119533600	E56
chr12	119533600	119533800	E58
chr12	119533800	119534400	E65
chr12	119534400	119534600	E66
chr12	119534600	119534800	E55
chr12	119534800	119535000	E58
chr12	119535000	119535200	E64
chr12	119535200	119538000	E65
chr12	119538000	119538600	E66
chr12	119538600	119538800	E67
chr12	119538800	119539400	E66
chr12	119539400	119547800	E4
chr12	119547800	119548000	E5
chr12	119548000	119549200	E4
chr12	119549200	119549400	E5
chr12	119549400	119550200	E65
chr12	119550200	119550400	E64
chr12	119550400	119553400	E65
chr12	119553400	119553600	E58
chr12	119553600	119553800	E57
chr12	119553800	119554000	E64
chr12	119554000	119554800	E65
chr12	119554800	119555400	E4
chr12	119555400	119555600	E65
chr12	119555600	119558800	E4
chr12	119558800	119560000	E65
chr12	119560000	119562800	E4
chr12	119562800	119563400	E66
chr12	119563400	119565800	E4
chr12	119565800	119566800	E66
chr12	119566800	119574400	E4
chr12	119574400	119574600	E65
chr12	119574600	119574800	E64
chr12	119574800	119575000	E66
chr12	119575000	119575200	E1
chr12	119575200	119575800	E65
chr12	119575800	119577000	E66
chr12	119577000	119577400	E55
chr12	119577400	119578600	E65
chr12	119578600	119579200	E66
chr12	119579200	119579400	E67
chr12	119579400	119579800	E66
chr12	119579800	119580200	E55
chr12	119580200	119580400	E54
chr12	119580400	119580600	E67
chr12	119580600	119580800	E66
chr12	119580800	119581000	E67
chr12	119581000	119581800	E66
chr12	119581800	119582200	E67
chr12	119582200	119582800	E66
chr12	119582800	119583200	E67
chr12	119583200	119583400	E54
chr12	119583400	119583600	E67
chr12	119583600	119584000	E8
chr12	119584000	119584400	E67
chr12	119584400	119584600	E54
chr12	119584600	119584800	E56
chr12	119584800	119585000	E58
chr12	119585000	119585400	E56
chr12	119585400	119585600	E59
chr12	119585600	119585800	E60
chr12	119585800	119586000	E61
chr12	119586000	119586200	E62
chr12	119586200	119586400	E60
chr12	119586400	119586600	E59
chr12	119586600	119586800	E53
chr12	119586800	119587000	E54
chr12	119587000	119587200	E67
chr12	119587200	119587400	E53
chr12	119587400	119587600	E54
chr12	119587600	119587800	E67
chr12	119587800	119588600	E66
chr12	119588600	119588800	E55
chr12	119588800	119589600	E66
chr12	119589600	119590000	E65
chr12	119590000	119590200	E57
chr12	119590200	119590400	E56
chr12	119590400	119590600	E60
chr12	119590600	119591000	E59
chr12	119591000	119591600	E53
chr12	119591600	119592000	E52
chr12	119592000	119592800	E51
chr12	119592800	119593200	E53
chr12	119593200	119593400	E54
chr12	119593400	119593800	E56
chr12	119593800	119594000	E59
chr12	119594000	119594200	E53
chr12	119594200	119594400	E62
chr12	119594400	119594600	E61
chr12	119594600	119594800	E62
chr12	119594800	119595200	E54
chr12	119595200	119595600	E52
chr12	119595600	119595800	E62
chr12	119595800	119596000	E53
chr12	119596000	119596200	E56
chr12	119596200	119596600	E61
chr12	119596600	119597000	E57
chr12	119597000	119597400	E67
chr12	119597400	119597600	E54
chr12	119597600	119597800	E58
chr12	119597800	119598000	E56
chr12	119598000	119599400	E57
chr12	119599400	119600000	E64
chr12	119600000	119600400	E65
chr12	119600400	119600600	E59
chr12	119600600	119600800	E53
chr12	119600800	119601000	E56
chr12	119601000	119601400	E57
chr12	119601400	119601600	E58
chr12	119601600	119602200	E57
chr12	119602200	119603000	E65
chr12	119603000	119603600	E66
chr12	119603600	119604600	E65
chr12	119604600	119605000	E64
chr12	119605000	119605400	E66
chr12	119605400	119605600	E54
chr12	119605600	119605800	E53
chr12	119605800	119606000	E60
chr12	119606000	119606200	E58
chr12	119606200	119606400	E57
chr12	119606400	119606800	E59
chr12	119606800	119607000	E56
chr12	119607000	119607200	E60
chr12	119607200	119607400	E56
chr12	119607400	119607600	E55
chr12	119607600	119608400	E66
chr12	119608400	119610000	E4
chr12	119610000	119610600	E5
chr12	119610600	119610800	E38
chr12	119610800	119611200	E90
chr12	119611200	119612800	E4
chr12	119612800	119613000	E66
chr12	119613000	119613200	E67
chr12	119613200	119613400	E57
chr12	119613400	119613600	E56
chr12	119613600	119613800	E59
chr12	119613800	119614200	E62
chr12	119614200	119614400	E61
chr12	119614400	119614600	E62
chr12	119614600	119614800	E60
chr12	119614800	119615000	E50
chr12	119615000	119615400	E57
chr12	119615400	119615600	E58
chr12	119615600	119615800	E57
chr12	119615800	119616000	E58
chr12	119616000	119616200	E50
chr12	119616200	119616400	E61
chr12	119616400	119616800	E62
chr12	119616800	119617000	E11
chr12	119617000	119617600	E62
chr12	119617600	119618000	E61
chr12	119618000	119618200	E62
chr12	119618200	119618400	E11
chr12	119618400	119618800	E62
chr12	119618800	119619000	E61
chr12	119619000	119619200	E82
chr12	119619200	119619600	E83
chr12	119619600	119620000	E82
chr12	119620000	119620400	E83
chr12	119620400	119620600	E84
chr12	119620600	119621200	E82
chr12	119621200	119621600	E83
chr12	119621600	119621800	E82
chr12	119621800	119622000	E83
chr12	119622000	119622200	E84
chr12	119622200	119622600	E83
chr12	119622600	119623800	E84
chr12	119623800	119624400	E83
chr12	119624400	119624600	E84
chr12	119624600	119624800	E83
chr12	119624800	119625000	E84
chr12	119625000	119625400	E85
chr12	119625400	119625800	E84
chr12	119625800	119626000	E85
chr12	119626000	119626200	E6
chr12	119626200	119626400	E7
chr12	119626400	119626600	E84
chr12	119626600	119627000	E83
chr12	119627000	119627200	E84
chr12	119627200	119627600	E83
chr12	119627600	119628000	E84
chr12	119628000	119628200	E83
chr12	119628200	119628400	E84
chr12	119628400	119629000	E85
chr12	119629000	119629400	E84
chr12	119629400	119629600	E83
chr12	119629600	119629800	E84
chr12	119629800	119630600	E85
chr12	119630600	119632200	E4
chr12	119632200	119632400	E72
chr12	119632400	119632800	E4
chr12	119632800	119633200	E72
chr12	119633200	119633600	E4
chr12	119633600	119634800	E85
chr12	119634800	119638400	E4
chr12	119638400	119638600	E5
chr12	119638600	119639000	E4
chr12	119639000	119639200	E5
chr12	119639200	119639600	E4
chr12	119639600	119640600	E85
chr12	119640600	119641000	E84
chr12	119641000	119641400	E56
chr12	119641400	119641600	E54
chr12	119641600	119641800	E59
chr12	119641800	119642000	E56
chr12	119642000	119642200	E58
chr12	119642200	119642400	E60
chr12	119642400	119642600	E56
chr12	119642600	119642800	E53
chr12	119642800	119643000	E54
chr12	119643000	119643400	E65
chr12	119643400	119643600	E55
chr12	119643600	119643800	E65
chr12	119643800	119644200	E4
chr12	119644200	119644400	E85
chr12	119644400	119647200	E84
chr12	119647200	119647400	E85
chr12	119647400	119649400	E4
chr12	119649400	119649600	E3
chr12	119649600	119649800	E4
chr12	119649800	119667400	E3
chr12	119667400	119667600	E4
chr12	119667600	119667800	E40
chr12	119667800	119668400	E41
chr12	119668400	119668800	E40
chr12	119668800	119669000	E41
chr12	119669000	119669200	E39
chr12	119669200	119669400	E5
chr12	119669400	119670200	E4
chr12	119670200	119684800	E3
chr12	119684800	119685400	E65
chr12	119685400	119685600	E55
chr12	119685600	119686200	E65
chr12	119686200	119687200	E4
chr12	119687200	119687400	E72
chr12	119687400	119687800	E2
chr12	119687800	119697600	E3
chr12	119697600	119698000	E39
chr12	119698000	119739200	E3
chr12	119739200	119740000	E85
chr12	119740000	119741000	E84
chr12	119741000	119741200	E83
chr12	119741200	119741400	E85
chr12	119741400	119747000	E4
chr12	119747000	119747200	E72
chr12	119747200	119750200	E4
chr12	119750200	119750400	E72
chr12	119750400	119762200	E3
chr12	119762200	119763400	E65
chr12	119763400	119763800	E66
chr12	119763800	119764000	E55
chr12	119764000	119764400	E66
chr12	119764400	119764600	E72
chr12	119764600	119764800	E55
chr12	119764800	119765000	E58
chr12	119765000	119765200	E53
chr12	119765200	119765600	E57
chr12	119765600	119765800	E59
chr12	119765800	119766200	E57
chr12	119766200	119766800	E65
chr12	119766800	119768800	E4
chr12	119768800	119769200	E66
chr12	119769200	119770400	E4
chr12	119770400	119770600	E40
chr12	119770600	119771400	E38
chr12	119771400	119771600	E90
chr12	119771600	119771800	E72
chr12	119771800	119776400	E4
chr12	119776400	119776800	E65
chr12	119776800	119777200	E57
chr12	119777200	119777800	E67
chr12	119777800	119778000	E57
chr12	119778000	119778200	E59
chr12	119778200	119778400	E60
chr12	119778400	119778800	E59
chr12	119778800	119779000	E60
chr12	119779000	119779200	E61
chr12	119779200	119779400	E52
chr12	119779400	119780000	E53
chr12	119780000	119780600	E60
chr12	119780600	119781000	E56
chr12	119781000	119781200	E59
chr12	119781200	119781400	E60
chr12	119781400	119781600	E57
chr12	119781600	119781800	E56
chr12	119781800	119782400	E61
chr12	119782400	119782600	E53
chr12	119782600	119782800	E55
chr12	119782800	119783200	E53
chr12	119783200	119783400	E58
chr12	119783400	119784000	E59
chr12	119784000	119784200	E60
chr12	119784200	119784400	E59
chr12	119784400	119784600	E57
chr12	119784600	119785000	E60
chr12	119785000	119785400	E59
chr12	119785400	119785600	E60
chr12	119785600	119785800	E58
chr12	119785800	119786400	E59
chr12	119786400	119786600	E58
chr12	119786600	119786800	E57
chr12	119786800	119787000	E66
chr12	119787000	119787200	E67
chr12	119787200	119787800	E66
chr12	119787800	119788000	E67
chr12	119788000	119788600	E65
chr12	119788600	119789000	E66
chr12	119789000	119789200	E65
chr12	119789200	119789600	E4
chr12	119789600	119801200	E3
chr12	119801200	119801400	E39
chr12	119801400	119801800	E3
chr12	119801800	119802000	E39
chr12	119802000	119809400	E3
chr12	119809400	119810000	E39
chr12	119810000	119810200	E40
chr12	119810200	119810800	E41
chr12	119810800	119811000	E40
chr12	119811000	119811200	E41
chr12	119811200	119811400	E42
chr12	119811400	119811800	E41
chr12	119811800	119812000	E42
chr12	119812000	119812200	E41
chr12	119812200	119812600	E43
chr12	119812600	119813200	E44
chr12	119813200	119813400	E45
chr12	119813400	119813600	E43
chr12	119813600	119813800	E42
chr12	119813800	119814200	E45
chr12	119814200	119814400	E44
chr12	119814400	119814600	E42
chr12	119814600	119814800	E41
chr12	119814800	119815000	E40
chr12	119815000	119815400	E39
chr12	119815400	119822400	E3
chr12	119822400	119822600	E39
chr12	119822600	119825000	E3
chr12	119825000	119825200	E39
chr12	119825200	119832600	E3
chr12	119832600	119832800	E39
chr12	119832800	119833000	E40
chr12	119833000	119833200	E41
chr12	119833200	119833400	E40
chr12	119833400	119833600	E41
chr12	119833600	119833800	E40
chr12	119833800	119834000	E39
chr12	119834000	119843400	E3
chr12	119843400	119843600	E39
chr12	119843600	119849800	E3
chr12	119849800	119850600	E65
chr12	119850600	119850800	E57
chr12	119850800	119851000	E59
chr12	119851000	119851200	E16
chr12	119851200	119851400	E17
chr12	119851400	119851600	E65
chr12	119851600	119852000	E39
chr12	119852000	119867000	E3
chr12	119867000	119867200	E39
chr12	119867200	119882000	E3
chr12	119882000	119884000	E65
chr12	119884000	119884200	E59
chr12	119884200	119884400	E56
chr12	119884400	119884600	E57
chr12	119884600	119885000	E56
chr12	119885000	119885400	E57
chr12	119885400	119885600	E64
chr12	119885600	119886200	E65
chr12	119886200	119886800	E57
chr12	119886800	119887000	E56
chr12	119887000	119887200	E55
chr12	119887200	119888600	E65
chr12	119888600	119889000	E55
chr12	119889000	119889200	E57
chr12	119889200	119889400	E54
chr12	119889400	119890000	E57
chr12	119890000	119890200	E56
chr12	119890200	119890400	E59
chr12	119890400	119890600	E56
chr12	119890600	119890800	E65
chr12	119890800	119904800	E3
chr12	119904800	119905200	E65
chr12	119905200	119906400	E57
chr12	119906400	119906800	E65
chr12	119906800	119908400	E4
chr12	119908400	119908600	E39
chr12	119908600	119913000	E4
chr12	119913000	119913400	E3
chr12	119913400	119914000	E65
chr12	119914000	119914200	E57
chr12	119914200	119914400	E65
chr12	119914400	119914800	E64
chr12	119914800	119916400	E65
chr12	119916400	119916600	E55
chr12	119916600	119916800	E54
chr12	119916800	119917000	E59
chr12	119917000	119917200	E57
chr12	119917200	119917400	E58
chr12	119917400	119917600	E56
chr12	119917600	119918200	E57
chr12	119918200	119918400	E65
chr12	119918400	119936800	E3
chr12	119936800	119939600	E4
chr12	119939600	119939800	E85
chr12	119939800	119942400	E4
chr12	119942400	119942600	E90
chr12	119942600	119942800	E5
chr12	119942800	119944400	E4
chr12	119944400	119944600	E65
chr12	119944600	119944800	E57
chr12	119944800	119945000	E64
chr12	119945000	119945400	E65
chr12	119945400	119960400	E3
chr12	119960400	119960600	E73
chr12	119960600	119982800	E3
chr12	119982800	119983200	E40
chr12	119983200	119983400	E39
chr12	119983400	119998400	E3
chr12	119998400	119998600	E39
chr12	119998600	120013600	E3
chr12	120013600	120013800	E73
chr12	120013800	120015800	E3
chr12	120015800	120016000	E73
chr12	120016000	120022600	E3
chr12	120022600	120022800	E39
chr12	120022800	120024400	E3
chr12	120024400	120024600	E73
chr12	120024600	120029600	E3
chr12	120029600	120030000	E39
chr12	120030000	120031600	E65
chr12	120031600	120032000	E57
chr12	120032000	120032600	E65
chr12	120032600	120033400	E66
chr12	120033400	120037000	E4
chr12	120037000	120038200	E3
chr12	120038200	120038400	E39
chr12	120038400	120059200	E3
chr12	120059200	120059400	E65
chr12	120059400	120059600	E57
chr12	120059600	120060000	E56
chr12	120060000	120060200	E59
chr12	120060200	120060400	E57
chr12	120060400	120060600	E58
chr12	120060600	120060800	E54
chr12	120060800	120061000	E56
chr12	120061000	120061200	E65
chr12	120061200	120081600	E3
chr12	120081600	120081800	E73
chr12	120081800	120086600	E3
chr12	120086600	120087400	E39
chr12	120087400	120095800	E3
chr12	120095800	120096200	E78
chr12	120096200	120096400	E4
chr12	120096400	120096800	E2
chr12	120096800	120097800	E65
chr12	120097800	120098200	E39
chr12	120098200	120102800	E3
chr12	120102800	120103000	E39
chr12	120103000	120103400	E65
chr12	120103400	120103600	E86
chr12	120103600	120103800	E49
chr12	120103800	120104000	E50
chr12	120104000	120104200	E49
chr12	120104200	120104400	E14
chr12	120104400	120104800	E16
chr12	120104800	120105000	E15
chr12	120105000	120105200	E14
chr12	120105200	120105400	E11
chr12	120105400	120105600	E14
chr12	120105600	120106200	E12
chr12	120106200	120106400	E11
chr12	120106400	120106600	E10
chr12	120106600	120106800	E50
chr12	120106800	120107400	E6
chr12	120107400	120108200	E8
chr12	120108200	120108400	E54
chr12	120108400	120108600	E59
chr12	120108600	120109000	E58
chr12	120109000	120109400	E57
chr12	120109400	120109800	E17
chr12	120109800	120110000	E37
chr12	120110000	120110200	E55
chr12	120110200	120110400	E17
chr12	120110400	120110600	E37
chr12	120110600	120111000	E8
chr12	120111000	120111200	E44
chr12	120111200	120111400	E45
chr12	120111400	120111600	E46
chr12	120111600	120111800	E47
chr12	120111800	120112000	E46
chr12	120112000	120112400	E8
chr12	120112400	120112600	E9
chr12	120112600	120113200	E10
chr12	120113200	120113400	E14
chr12	120113400	120113600	E13
chr12	120113600	120114600	E62
chr12	120114600	120114800	E60
chr12	120114800	120115000	E59
chr12	120115000	120115200	E52
chr12	120115200	120115400	E61
chr12	120115400	120115600	E53
chr12	120115600	120116000	E54
chr12	120116000	120116200	E57
chr12	120116200	120116400	E56
chr12	120116400	120116600	E53
chr12	120116600	120116800	E55
chr12	120116800	120117000	E58
chr12	120117000	120117200	E54
chr12	120117200	120117400	E55
chr12	120117400	120117800	E52
chr12	120117800	120118000	E61
chr12	120118000	120118200	E53
chr12	120118200	120118600	E61
chr12	120118600	120118800	E60
chr12	120118800	120119000	E53
chr12	120119000	120119200	E54
chr12	120119200	120119400	E55
chr12	120119400	120119600	E54
chr12	120119600	120119800	E53
chr12	120119800	120120200	E60
chr12	120120200	120120400	E61
chr12	120120400	120120800	E60
chr12	120120800	120121000	E61
chr12	120121000	120121200	E60
chr12	120121200	120121400	E59
chr12	120121400	120121800	E56
chr12	120121800	120122000	E54
chr12	120122000	120122600	E55
chr12	120122600	120122800	E57
chr12	120122800	120123000	E55
chr12	120123000	120123400	E65
chr12	120123400	120124000	E56
chr12	120124000	120124200	E60
chr12	120124200	120124400	E61
chr12	120124400	120124600	E52
chr12	120124600	120125000	E54
chr12	120125000	120125400	E61
chr12	120125400	120125800	E56
chr12	120125800	120126000	E53
chr12	120126000	120126200	E51
chr12	120126200	120126400	E52
chr12	120126400	120126600	E53
chr12	120126600	120127200	E54
chr12	120127200	120127400	E57
chr12	120127400	120127600	E55
chr12	120127600	120128000	E54
chr12	120128000	120128200	E52
chr12	120128200	120128400	E53
chr12	120128400	120128600	E52
chr12	120128600	120128800	E53
chr12	120128800	120129000	E54
chr12	120129000	120129200	E53
chr12	120129200	120129600	E61
chr12	120129600	120129800	E59
chr12	120129800	120130200	E60
chr12	120130200	120130400	E61
chr12	120130400	120130600	E60
chr12	120130600	120130800	E56
chr12	120130800	120131400	E61
chr12	120131400	120131800	E53
chr12	120131800	120132200	E52
chr12	120132200	120132400	E53
chr12	120132400	120132800	E54
chr12	120132800	120133400	E53
chr12	120133400	120133600	E54
chr12	120133600	120133800	E57
chr12	120133800	120134000	E56
chr12	120134000	120134800	E67
chr12	120134800	120135000	E54
chr12	120135000	120135200	E67
chr12	120135200	120135400	E54
chr12	120135400	120136200	E67
chr12	120136200	120136400	E55
chr12	120136400	120136600	E57
chr12	120136600	120136800	E56
chr12	120136800	120137200	E59
chr12	120137200	120137400	E60
chr12	120137400	120137600	E61
chr12	120137600	120137800	E52
chr12	120137800	120138000	E60
chr12	120138000	120138200	E57
chr12	120138200	120138800	E61
chr12	120138800	120139200	E57
chr12	120139200	120139800	E53
chr12	120139800	120140000	E67
chr12	120140000	120140200	E54
chr12	120140200	120140400	E55
chr12	120140400	120141000	E57
chr12	120141000	120141200	E56
chr12	120141200	120141400	E57
chr12	120141400	120141600	E52
chr12	120141600	120141800	E61
chr12	120141800	120142000	E60
chr12	120142000	120142400	E61
chr12	120142400	120142600	E62
chr12	120142600	120143000	E53
chr12	120143000	120143200	E56
chr12	120143200	120143600	E57
chr12	120143600	120143800	E55
chr12	120143800	120144600	E65
chr12	120144600	120144800	E72
chr12	120144800	120145000	E65
chr12	120145000	120145400	E57
chr12	120145400	120145600	E55
chr12	120145600	120145800	E57
chr12	120145800	120146200	E54
chr12	120146200	120146400	E67
chr12	120146400	120146800	E54
chr12	120146800	120147600	E57
chr12	120147600	120147800	E67
chr12	120147800	120148000	E54
chr12	120148000	120148200	E52
chr12	120148200	120149000	E61
chr12	120149000	120149200	E52
chr12	120149200	120149800	E61
chr12	120149800	120150000	E60
chr12	120150000	120150200	E61
chr12	120150200	120150400	E52
chr12	120150400	120150600	E61
chr12	120150600	120151000	E60
chr12	120151000	120151200	E52
chr12	120151200	120151600	E62
chr12	120151600	120151800	E61
chr12	120151800	120152000	E60
chr12	120152000	120152200	E61
chr12	120152200	120152400	E56
chr12	120152400	120152800	E53
chr12	120152800	120153000	E54
chr12	120153000	120153600	E57
chr12	120153600	120153800	E54
chr12	120153800	120154000	E52
chr12	120154000	120154400	E54
chr12	120154400	120155000	E53
chr12	120155000	120155800	E55
chr12	120155800	120156000	E53
chr12	120156000	120156200	E54
chr12	120156200	120156400	E55
chr12	120156400	120157000	E54
chr12	120157000	120157400	E57
chr12	120157400	120158000	E53
chr12	120158000	120158200	E57
chr12	120158200	120158400	E59
chr12	120158400	120158600	E56
chr12	120158600	120158800	E59
chr12	120158800	120159000	E61
chr12	120159000	120159200	E62
chr12	120159200	120159400	E56
chr12	120159400	120159600	E61
chr12	120159600	120160600	E60
chr12	120160600	120160800	E61
chr12	120160800	120161200	E56
chr12	120161200	120161400	E53
chr12	120161400	120161600	E54
chr12	120161600	120161800	E53
chr12	120161800	120162000	E59
chr12	120162000	120162200	E57
chr12	120162200	120162400	E53
chr12	120162400	120162600	E52
chr12	120162600	120162800	E51
chr12	120162800	120163000	E59
chr12	120163000	120163600	E10
chr12	120163600	120163800	E61
chr12	120163800	120164200	E59
chr12	120164200	120164400	E58
chr12	120164400	120164600	E59
chr12	120164600	120164800	E58
chr12	120164800	120165000	E56
chr12	120165000	120165200	E59
chr12	120165200	120166000	E61
chr12	120166000	120166400	E53
chr12	120166400	120166600	E61
chr12	120166600	120166800	E60
chr12	120166800	120167000	E59
chr12	120167000	120167200	E56
chr12	120167200	120167400	E57
chr12	120167400	120167600	E58
chr12	120167600	120167800	E56
chr12	120167800	120168000	E53
chr12	120168000	120168400	E60
chr12	120168400	120168600	E61
chr12	120168600	120168800	E60
chr12	120168800	120169000	E58
chr12	120169000	120169200	E56
chr12	120169200	120169800	E57
chr12	120169800	120170000	E67
chr12	120170000	120170200	E57
chr12	120170200	120170400	E65
chr12	120170400	120170600	E64
chr12	120170600	120171000	E57
chr12	120171000	120171400	E55
chr12	120171400	120171600	E67
chr12	120171600	120173000	E66
chr12	120173000	120173200	E67
chr12	120173200	120173800	E65
chr12	120173800	120174200	E64
chr12	120174200	120174400	E65
chr12	120174400	120174600	E57
chr12	120174600	120175400	E65
chr12	120175400	120175600	E57
chr12	120175600	120175800	E56
chr12	120175800	120176000	E57
chr12	120176000	120176200	E56
chr12	120176200	120176400	E58
chr12	120176400	120177000	E56
chr12	120177000	120177200	E58
chr12	120177200	120178600	E57
chr12	120178600	120178800	E58
chr12	120178800	120179600	E57
chr12	120179600	120179800	E17
chr12	120179800	120180000	E29
chr12	120180000	120180200	E16
chr12	120180200	120180400	E15
chr12	120180400	120180600	E20
chr12	120180600	120180800	E31
chr12	120180800	120181000	E24
chr12	120181000	120181200	E25
chr12	120181200	120181400	E27
chr12	120181400	120181800	E18
chr12	120181800	120182000	E37
chr12	120182000	120182200	E38
chr12	120182200	120182400	E1
chr12	120182400	120182600	E38
chr12	120182600	120182800	E36
chr12	120182800	120183800	E65
chr12	120183800	120184200	E57
chr12	120184200	120184400	E65
chr12	120184400	120184800	E57
chr12	120184800	120185000	E55
chr12	120185000	120185200	E67
chr12	120185200	120185400	E70
chr12	120185400	120185600	E56
chr12	120185600	120185800	E59
chr12	120185800	120186000	E9
chr12	120186000	120186200	E10
chr12	120186200	120186800	E11
chr12	120186800	120187200	E12
chr12	120187200	120187600	E13
chr12	120187600	120187800	E11
chr12	120187800	120188000	E62
chr12	120188000	120188200	E60
chr12	120188200	120188400	E61
chr12	120188400	120188600	E59
chr12	120188600	120189000	E60
chr12	120189000	120189200	E59
chr12	120189200	120189400	E58
chr12	120189400	120189600	E57
chr12	120189600	120189800	E58
chr12	120189800	120190200	E52
chr12	120190200	120190400	E59
chr12	120190400	120190600	E58
chr12	120190600	120191000	E56
chr12	120191000	120191200	E54
chr12	120191200	120192800	E67
chr12	120192800	120193200	E66
chr12	120193200	120194000	E67
chr12	120194000	120194400	E66
chr12	120194400	120194600	E67
chr12	120194600	120195000	E66
chr12	120195000	120195600	E67
chr12	120195600	120195800	E57
chr12	120195800	120196000	E56
chr12	120196000	120196200	E57
chr12	120196200	120196600	E65
chr12	120196600	120196800	E70
chr12	120196800	120197000	E72
chr12	120197000	120197200	E7
chr12	120197200	120198400	E66
chr12	120198400	120199000	E67
chr12	120199000	120199400	E66
chr12	120199400	120199800	E65
chr12	120199800	120200000	E55
chr12	120200000	120201000	E66
chr12	120201000	120201400	E67
chr12	120201400	120201600	E66
chr12	120201600	120201800	E65
chr12	120201800	120202000	E66
chr12	120202000	120202600	E65
chr12	120202600	120202800	E66
chr12	120202800	120203400	E65
chr12	120203400	120203800	E66
chr12	120203800	120204000	E54
chr12	120204000	120205000	E65
chr12	120205000	120205200	E57
chr12	120205200	120206600	E65
chr12	120206600	120206800	E64
chr12	120206800	120207800	E65
chr12	120207800	120208000	E5
chr12	120208000	120208200	E78
chr12	120208200	120209200	E4
chr12	120209200	120209600	E5
chr12	120209600	120209800	E90
chr12	120209800	120210000	E5
chr12	120210000	120216200	E4
chr12	120216200	120216600	E65
chr12	120216600	120216800	E64
chr12	120216800	120217400	E65
chr12	120217400	120217800	E64
chr12	120217800	120218600	E57
chr12	120218600	120219000	E16
chr12	120219000	120219200	E17
chr12	120219200	120219400	E49
chr12	120219400	120219600	E17
chr12	120219600	120219800	E56
chr12	120219800	120220200	E57
chr12	120220200	120220400	E54
chr12	120220400	120220600	E67
chr12	120220600	120221600	E66
chr12	120221600	120221800	E67
chr12	120221800	120224800	E66
chr12	120224800	120225000	E57
chr12	120225000	120226200	E66
chr12	120226200	120226400	E67
chr12	120226400	120226600	E66
chr12	120226600	120228600	E4
chr12	120228600	120228800	E69
chr12	120228800	120229000	E68
chr12	120229000	120229200	E51
chr12	120229200	120229400	E54
chr12	120229400	120229600	E56
chr12	120229600	120229800	E57
chr12	120229800	120230000	E58
chr12	120230000	120230400	E57
chr12	120230400	120230600	E70
chr12	120230600	120231400	E65
chr12	120231400	120231600	E64
chr12	120231600	120232200	E65
chr12	120232200	120232400	E67
chr12	120232400	120234000	E66
chr12	120234000	120234200	E67
chr12	120234200	120234400	E54
chr12	120234400	120234600	E59
chr12	120234600	120234800	E53
chr12	120234800	120235000	E63
chr12	120235000	120235200	E68
chr12	120235200	120235400	E61
chr12	120235400	120235600	E52
chr12	120235600	120235800	E53
chr12	120235800	120236000	E55
chr12	120236000	120236200	E54
chr12	120236200	120236400	E67
chr12	120236400	120236600	E55
chr12	120236600	120238000	E66
chr12	120238000	120238200	E67
chr12	120238200	120238400	E57
chr12	120238400	120238800	E56
chr12	120238800	120239000	E59
chr12	120239000	120239200	E60
chr12	120239200	120239400	E61
chr12	120239400	120239600	E62
chr12	120239600	120240000	E61
chr12	120240000	120240800	E62
chr12	120240800	120241000	E61
chr12	120241000	120241200	E11
chr12	120241200	120241800	E62
chr12	120241800	120242000	E61
chr12	120242000	120242200	E11
chr12	120242200	120242400	E10
chr12	120242400	120242600	E50
chr12	120242600	120242800	E68
chr12	120242800	120243600	E69
chr12	120243600	120249200	E4
chr12	120249200	120249400	E78
chr12	120249400	120249800	E4
chr12	120249800	120250000	E65
chr12	120250000	120250200	E5
chr12	120250200	120251400	E4
chr12	120251400	120251600	E39
chr12	120251600	120257200	E3
chr12	120257200	120257400	E39
chr12	120257400	120260400	E3
chr12	120260400	120260600	E39
chr12	120260600	120264400	E3
chr12	120264400	120264800	E39
chr12	120264800	120272200	E4
chr12	120272200	120272400	E1
chr12	120272400	120273000	E65
chr12	120273000	120273200	E64
chr12	120273200	120273600	E57
chr12	120273600	120273800	E55
chr12	120273800	120274800	E65
chr12	120274800	120277800	E4
chr12	120277800	120278200	E5
chr12	120278200	120279600	E2
chr12	120279600	120280000	E35
chr12	120280000	120280200	E34
chr12	120280200	120280400	E35
chr12	120280400	120280600	E18
chr12	120280600	120280800	E86
chr12	120280800	120281200	E35
chr12	120281200	120294600	E3
chr12	120294600	120294800	E73
chr12	120294800	120302600	E3
chr12	120302600	120302800	E73
chr12	120302800	120306600	E3
chr12	120306600	120307000	E87
chr12	120307000	120307400	E47
chr12	120307400	120307600	E48
chr12	120307600	120307800	E78
chr12	120307800	120314800	E4
chr12	120314800	120315000	E40
chr12	120315000	120315600	E49
chr12	120315600	120315800	E38
chr12	120315800	120316000	E4
chr12	120316000	120338800	E3
chr12	120338800	120339800	E65
chr12	120339800	120340000	E17
chr12	120340000	120340200	E38
chr12	120340200	120340400	E65
chr12	120340400	120346000	E4
chr12	120346000	120346400	E39
chr12	120346400	120354400	E4
chr12	120354400	120354600	E70
chr12	120354600	120355000	E65
chr12	120355000	120355200	E57
chr12	120355200	120355400	E53
chr12	120355400	120355600	E59
chr12	120355600	120355800	E57
chr12	120355800	120356000	E58
chr12	120356000	120356400	E65
chr12	120356400	120361600	E3
chr12	120361600	120361800	E39
chr12	120361800	120362000	E4
chr12	120362000	120362200	E90
chr12	120362200	120365000	E4
chr12	120365000	120365400	E65
chr12	120365400	120365600	E64
chr12	120365600	120366000	E65
chr12	120366000	120371000	E3
chr12	120371000	120371200	E39
chr12	120371200	120376000	E3
chr12	120376000	120376400	E39
chr12	120376400	120408800	E3
chr12	120408800	120409200	E39
chr12	120409200	120418400	E3
chr12	120418400	120418600	E39
chr12	120418600	120424600	E3
chr12	120424600	120425200	E65
chr12	120425200	120425400	E66
chr12	120425400	120425600	E68
chr12	120425600	120425800	E51
chr12	120425800	120426000	E52
chr12	120426000	120426400	E61
chr12	120426400	120426600	E81
chr12	120426600	120427200	E79
chr12	120427200	120427400	E80
chr12	120427400	120427800	E79
chr12	120427800	120428000	E80
chr12	120428000	120428200	E51
chr12	120428200	120428600	E68
chr12	120428600	120429400	E69
chr12	120429400	120431600	E4
chr12	120431600	120432200	E69
chr12	120432200	120433000	E4
chr12	120433000	120433400	E5
chr12	120433400	120433600	E4
chr12	120433600	120434000	E5
chr12	120434000	120438000	E4
chr12	120438000	120445000	E3
chr12	120445000	120446200	E65
chr12	120446200	120449000	E4
chr12	120449000	120449600	E65
chr12	120449600	120449800	E57
chr12	120449800	120450200	E56
chr12	120450200	120451000	E57
chr12	120451000	120451400	E65
chr12	120451400	120456200	E4
chr12	120456200	120456400	E5
chr12	120456400	120457800	E4
chr12	120457800	120458000	E78
chr12	120458000	120464600	E4
chr12	120464600	120466200	E65
chr12	120466200	120466600	E3
chr12	120466600	120466800	E39
chr12	120466800	120468000	E3
chr12	120468000	120468200	E73
chr12	120468200	120471000	E3
chr12	120471000	120471400	E39
chr12	120471400	120472800	E3
chr12	120472800	120475600	E65
chr12	120475600	120475800	E64
chr12	120475800	120476000	E72
chr12	120476000	120478000	E65
chr12	120478000	120478200	E55
chr12	120478200	120478600	E70
chr12	120478600	120478800	E1
chr12	120478800	120479200	E17
chr12	120479200	120479400	E37
chr12	120479400	120479600	E88
chr12	120479600	120479800	E37
chr12	120479800	120480200	E6
chr12	120480200	120480800	E38
chr12	120480800	120484000	E2
chr12	120484000	120485000	E87
chr12	120485000	120485200	E88
chr12	120485200	120493200	E3
chr12	120493200	120493400	E39
chr12	120493400	120494600	E65
chr12	120494600	120494800	E66
chr12	120494800	120495800	E65
chr12	120495800	120496000	E57
chr12	120496000	120496400	E65
chr12	120496400	120496600	E55
chr12	120496600	120497600	E66
chr12	120497600	120497800	E67
chr12	120497800	120498000	E56
chr12	120498000	120498400	E57
chr12	120498400	120498600	E58
chr12	120498600	120498800	E60
chr12	120498800	120499000	E63
chr12	120499000	120499200	E58
chr12	120499200	120499600	E59
chr12	120499600	120500000	E60
chr12	120500000	120500200	E59
chr12	120500200	120500400	E9
chr12	120500400	120500600	E8
chr12	120500600	120500800	E9
chr12	120500800	120501000	E29
chr12	120501000	120501200	E30
chr12	120501200	120501400	E29
chr12	120501400	120501600	E50
chr12	120501600	120501800	E10
chr12	120501800	120502000	E50
chr12	120502000	120502400	E53
chr12	120502400	120503200	E62
chr12	120503200	120503400	E60
chr12	120503400	120503600	E62
chr12	120503600	120503800	E61
chr12	120503800	120504000	E56
chr12	120504000	120504200	E59
chr12	120504200	120504400	E58
chr12	120504400	120504800	E57
chr12	120504800	120505000	E65
chr12	120505000	120506000	E66
chr12	120506000	120506200	E65
chr12	120506200	120509200	E4
chr12	120509200	120509400	E65
chr12	120509400	120509600	E67
chr12	120509600	120509800	E54
chr12	120509800	120510600	E57
chr12	120510600	120510800	E66
chr12	120510800	120511000	E67
chr12	120511000	120512800	E66
chr12	120512800	120513200	E67
chr12	120513200	120514600	E66
chr12	120514600	120514800	E67
chr12	120514800	120515000	E66
chr12	120515000	120515200	E67
chr12	120515200	120515400	E53
chr12	120515400	120515800	E57
chr12	120515800	120516000	E53
chr12	120516000	120516600	E58
chr12	120516600	120516800	E53
chr12	120516800	120517000	E54
chr12	120517000	120517200	E50
chr12	120517200	120517600	E56
chr12	120517600	120517800	E54
chr12	120517800	120518000	E67
chr12	120518000	120518200	E53
chr12	120518200	120518400	E67
chr12	120518400	120518800	E51
chr12	120518800	120519200	E57
chr12	120519200	120519400	E54
chr12	120519400	120519600	E57
chr12	120519600	120519800	E58
chr12	120519800	120520000	E56
chr12	120520000	120521000	E67
chr12	120521000	120521200	E66
chr12	120521200	120521400	E67
chr12	120521400	120521800	E66
chr12	120521800	120522000	E67
chr12	120522000	120522400	E58
chr12	120522400	120522800	E57
chr12	120522800	120523000	E56
chr12	120523000	120523200	E58
chr12	120523200	120523400	E59
chr12	120523400	120523600	E53
chr12	120523600	120524000	E60
chr12	120524000	120524200	E59
chr12	120524200	120524400	E14
chr12	120524400	120524600	E13
chr12	120524600	120525200	E11
chr12	120525200	120525400	E12
chr12	120525400	120525600	E11
chr12	120525600	120525800	E14
chr12	120525800	120526000	E60
chr12	120526000	120526200	E59
chr12	120526200	120526400	E56
chr12	120526400	120526600	E57
chr12	120526600	120527000	E67
chr12	120527000	120527200	E66
chr12	120527200	120527800	E67
chr12	120527800	120528200	E54
chr12	120528200	120528400	E67
chr12	120528400	120528800	E54
chr12	120528800	120529000	E50
chr12	120529000	120529400	E51
chr12	120529400	120529600	E8
chr12	120529600	120529800	E52
chr12	120529800	120530200	E54
chr12	120530200	120531000	E52
chr12	120531000	120531200	E61
chr12	120531200	120531800	E62
chr12	120531800	120532000	E11
chr12	120532000	120532400	E14
chr12	120532400	120532800	E62
chr12	120532800	120533000	E52
chr12	120533000	120534400	E51
chr12	120534400	120535000	E52
chr12	120535000	120535200	E61
chr12	120535200	120535600	E60
chr12	120535600	120535800	E58
chr12	120535800	120536200	E54
chr12	120536200	120536800	E66
chr12	120536800	120537400	E67
chr12	120537400	120537600	E51
chr12	120537600	120537800	E7
chr12	120537800	120538000	E8
chr12	120538000	120538400	E10
chr12	120538400	120539200	E11
chr12	120539200	120539400	E10
chr12	120539400	120539600	E9
chr12	120539600	120540400	E10
chr12	120540400	120540600	E9
chr12	120540600	120541400	E8
chr12	120541400	120541800	E6
chr12	120541800	120542000	E7
chr12	120542000	120542200	E6
chr12	120542200	120542400	E8
chr12	120542400	120542600	E7
chr12	120542600	120542800	E8
chr12	120542800	120543200	E9
chr12	120543200	120543600	E7
chr12	120543600	120544400	E6
chr12	120544400	120544600	E38
chr12	120544600	120544800	E72
chr12	120544800	120545000	E5
chr12	120545000	120545200	E90
chr12	120545200	120545800	E38
chr12	120545800	120546600	E6
chr12	120546600	120546800	E7
chr12	120546800	120547200	E6
chr12	120547200	120547400	E40
chr12	120547400	120547600	E41
chr12	120547600	120548000	E43
chr12	120548000	120548200	E42
chr12	120548200	120548400	E43
chr12	120548400	120548600	E44
chr12	120548600	120548800	E42
chr12	120548800	120549000	E46
chr12	120549000	120549200	E44
chr12	120549200	120549400	E43
chr12	120549400	120549600	E42
chr12	120549600	120549800	E8
chr12	120549800	120550200	E7
chr12	120550200	120550800	E6
chr12	120550800	120551200	E38
chr12	120551200	120551400	E5
chr12	120551400	120551600	E90
chr12	120551600	120552200	E4
chr12	120552200	120552400	E78
chr12	120552400	120552800	E5
chr12	120552800	120553000	E38
chr12	120553000	120553200	E7
chr12	120553200	120553400	E74
chr12	120553400	120553800	E29
chr12	120553800	120554000	E14
chr12	120554000	120554200	E10
chr12	120554200	120554400	E79
chr12	120554400	120554600	E80
chr12	120554600	120554800	E79
chr12	120554800	120555000	E12
chr12	120555000	120555200	E81
chr12	120555200	120555400	E10
chr12	120555400	120555600	E50
chr12	120555600	120555800	E49
chr12	120555800	120556000	E17
chr12	120556000	120556200	E16
chr12	120556200	120556400	E50
chr12	120556400	120556600	E49
chr12	120556600	120557400	E17
chr12	120557400	120557600	E88
chr12	120557600	120558000	E87
chr12	120558000	120558600	E2
chr12	120558600	120559000	E5
chr12	120559000	120560000	E4
chr12	120560000	120560200	E5
chr12	120560200	120562400	E4
chr12	120562400	120562800	E5
chr12	120562800	120563200	E4
chr12	120563200	120563600	E5
chr12	120563600	120563800	E74
chr12	120563800	120564000	E48
chr12	120564000	120564400	E46
chr12	120564400	120565000	E47
chr12	120565000	120565200	E48
chr12	120565200	120565400	E6
chr12	120565400	120566200	E38
chr12	120566200	120568800	E4
chr12	120568800	120569800	E66
chr12	120569800	120570200	E67
chr12	120570200	120570600	E66
chr12	120570600	120571000	E67
chr12	120571000	120571200	E66
chr12	120571200	120571400	E55
chr12	120571400	120572800	E66
chr12	120572800	120573600	E4
chr12	120573600	120573800	E66
chr12	120573800	120574000	E69
chr12	120574000	120574400	E68
chr12	120574400	120574600	E51
chr12	120574600	120574800	E52
chr12	120574800	120575000	E61
chr12	120575000	120575400	E54
chr12	120575400	120575600	E53
chr12	120575600	120575800	E51
chr12	120575800	120576600	E68
chr12	120576600	120576800	E51
chr12	120576800	120577200	E55
chr12	120577200	120577400	E85
chr12	120577400	120577600	E84
chr12	120577600	120578000	E85
chr12	120578000	120578200	E84
chr12	120578200	120578600	E55
chr12	120578600	120579000	E54
chr12	120579000	120579200	E55
chr12	120579200	120579400	E58
chr12	120579400	120579600	E53
chr12	120579600	120579800	E54
chr12	120579800	120580600	E66
chr12	120580600	120580800	E72
chr12	120580800	120582800	E65
chr12	120582800	120583000	E57
chr12	120583000	120583200	E58
chr12	120583200	120583400	E54
chr12	120583400	120583600	E66
chr12	120583600	120583800	E65
chr12	120583800	120584000	E57
chr12	120584000	120584200	E65
chr12	120584200	120595600	E4
chr12	120595600	120595800	E72
chr12	120595800	120596000	E1
chr12	120596000	120599800	E4
chr12	120599800	120600000	E72
chr12	120600000	120605200	E4
chr12	120605200	120605800	E65
chr12	120605800	120606200	E78
chr12	120606200	120606400	E4
chr12	120606400	120606800	E5
chr12	120606800	120607000	E72
chr12	120607000	120607400	E4
chr12	120607400	120607800	E5
chr12	120607800	120614800	E4
chr12	120614800	120615000	E5
chr12	120615000	120616200	E4
chr12	120616200	120616600	E5
chr12	120616600	120620200	E4
chr12	120620200	120620400	E72
chr12	120620400	120624600	E4
chr12	120624600	120624800	E39
chr12	120624800	120630200	E3
chr12	120630200	120631600	E4
chr12	120631600	120631800	E39
chr12	120631800	120632000	E17
chr12	120632000	120632200	E49
chr12	120632200	120632400	E80
chr12	120632400	120632600	E79
chr12	120632600	120633000	E11
chr12	120633000	120633200	E13
chr12	120633200	120633400	E29
chr12	120633400	120634000	E17
chr12	120634000	120634200	E87
chr12	120634200	120635000	E38
chr12	120635000	120635200	E90
chr12	120635200	120636600	E4
chr12	120636600	120637200	E69
chr12	120637200	120637400	E68
chr12	120637400	120637600	E17
chr12	120637600	120637800	E37
chr12	120637800	120638000	E8
chr12	120638000	120638200	E29
chr12	120638200	120638400	E30
chr12	120638400	120638600	E10
chr12	120638600	120639000	E11
chr12	120639000	120639800	E12
chr12	120639800	120640000	E13
chr12	120640000	120640200	E14
chr12	120640200	120640600	E17
chr12	120640600	120640800	E38
chr12	120640800	120641000	E6
chr12	120641000	120641200	E38
chr12	120641200	120641400	E5
chr12	120641400	120645000	E4
chr12	120645000	120645200	E5
chr12	120645200	120648600	E4
chr12	120648600	120649200	E5
chr12	120649200	120649800	E4
chr12	120649800	120650000	E5
chr12	120650000	120650400	E6
chr12	120650400	120651000	E4
chr12	120651000	120651200	E78
chr12	120651200	120652200	E4
chr12	120652200	120653000	E5
chr12	120653000	120653400	E78
chr12	120653400	120653800	E4
chr12	120653800	120654000	E5
chr12	120654000	120654200	E72
chr12	120654200	120654400	E55
chr12	120654400	120654600	E70
chr12	120654600	120654800	E67
chr12	120654800	120655000	E6
chr12	120655000	120655200	E72
chr12	120655200	120656200	E4
chr12	120656200	120656400	E5
chr12	120656400	120656800	E38
chr12	120656800	120657200	E78
chr12	120657200	120657400	E72
chr12	120657400	120657800	E5
chr12	120657800	120658000	E90
chr12	120658000	120658200	E5
chr12	120658200	120658400	E34
chr12	120658400	120658800	E33
chr12	120658800	120659200	E32
chr12	120659200	120659400	E25
chr12	120659400	120659600	E32
chr12	120659600	120659800	E33
chr12	120659800	120660000	E87
chr12	120660000	120661200	E2
chr12	120661200	120661600	E78
chr12	120661600	120661800	E4
chr12	120661800	120662000	E5
chr12	120662000	120662200	E6
chr12	120662200	120662400	E7
chr12	120662400	120662600	E8
chr12	120662600	120662800	E10
chr12	120662800	120663000	E8
chr12	120663000	120663400	E9
chr12	120663400	120663800	E8
chr12	120663800	120664200	E7
chr12	120664200	120665000	E6
chr12	120665000	120665400	E38
chr12	120665400	120665600	E90
chr12	120665600	120665800	E6
chr12	120665800	120666000	E83
chr12	120666000	120666800	E10
chr12	120666800	120667000	E9
chr12	120667000	120667200	E7
chr12	120667200	120667600	E8
chr12	120667600	120668000	E9
chr12	120668000	120668400	E10
chr12	120668400	120668600	E46
chr12	120668600	120669600	E45
chr12	120669600	120670200	E44
chr12	120670200	120670600	E45
chr12	120670600	120670800	E46
chr12	120670800	120671200	E45
chr12	120671200	120672000	E46
chr12	120672000	120672200	E50
chr12	120672200	120672400	E11
chr12	120672400	120672600	E12
chr12	120672600	120672800	E11
chr12	120672800	120673400	E12
chr12	120673400	120673800	E11
chr12	120673800	120674000	E31
chr12	120674000	120674200	E30
chr12	120674200	120674400	E37
chr12	120674400	120674800	E40
chr12	120674800	120675000	E90
chr12	120675000	120675200	E7
chr12	120675200	120675400	E8
chr12	120675400	120675600	E44
chr12	120675600	120675800	E45
chr12	120675800	120676400	E44
chr12	120676400	120676600	E8
chr12	120676600	120676800	E7
chr12	120676800	120677200	E6
chr12	120677200	120677600	E38
chr12	120677600	120677800	E36
chr12	120677800	120678400	E38
chr12	120678400	120678600	E1
chr12	120678600	120679400	E6
chr12	120679400	120679600	E1
chr12	120679600	120679800	E38
chr12	120679800	120680400	E6
chr12	120680400	120680800	E5
chr12	120680800	120681000	E74
chr12	120681000	120681400	E36
chr12	120681400	120681800	E1
chr12	120681800	120682200	E5
chr12	120682200	120682600	E38
chr12	120682600	120682800	E37
chr12	120682800	120683200	E30
chr12	120683200	120683400	E29
chr12	120683400	120683600	E6
chr12	120683600	120685000	E38
chr12	120685000	120685400	E37
chr12	120685400	120685600	E38
chr12	120685600	120685800	E17
chr12	120685800	120686000	E38
chr12	120686000	120686400	E6
chr12	120686400	120686600	E7
chr12	120686600	120687000	E6
chr12	120687000	120687400	E50
chr12	120687400	120687600	E7
chr12	120687600	120688400	E47
chr12	120688400	120688800	E48
chr12	120688800	120689200	E38
chr12	120689200	120689400	E90
chr12	120689400	120690400	E48
chr12	120690400	120690600	E47
chr12	120690600	120691000	E48
chr12	120691000	120691200	E47
chr12	120691200	120691400	E48
chr12	120691400	120691600	E49
chr12	120691600	120691800	E38
chr12	120691800	120692000	E17
chr12	120692000	120692200	E38
chr12	120692200	120692600	E17
chr12	120692600	120692800	E37
chr12	120692800	120693000	E38
chr12	120693000	120693200	E7
chr12	120693200	120693400	E6
chr12	120693400	120693800	E38
chr12	120693800	120694000	E6
chr12	120694000	120694400	E7
chr12	120694400	120694600	E30
chr12	120694600	120695600	E23
chr12	120695600	120695800	E31
chr12	120695800	120696000	E29
chr12	120696000	120696200	E33
chr12	120696200	120696400	E32
chr12	120696400	120696600	E34
chr12	120696600	120696800	E33
chr12	120696800	120697000	E34
chr12	120697000	120697200	E35
chr12	120697200	120697400	E37
chr12	120697400	120697600	E6
chr12	120697600	120697800	E7
chr12	120697800	120698000	E33
chr12	120698000	120698800	E34
chr12	120698800	120699400	E35
chr12	120699400	120699600	E27
chr12	120699600	120699800	E31
chr12	120699800	120700200	E24
chr12	120700200	120700400	E31
chr12	120700400	120700600	E13
chr12	120700600	120701000	E14
chr12	120701000	120701200	E11
chr12	120701200	120701800	E10
chr12	120701800	120702000	E9
chr12	120702000	120702200	E10
chr12	120702200	120702400	E9
chr12	120702400	120702600	E50
chr12	120702600	120703000	E9
chr12	120703000	120703200	E81
chr12	120703200	120703600	E80
chr12	120703600	120703800	E79
chr12	120703800	120704000	E10
chr12	120704000	120704200	E50
chr12	120704200	120704400	E17
chr12	120704400	120704600	E49
chr12	120704600	120704800	E86
chr12	120704800	120705800	E38
chr12	120705800	120706000	E36
chr12	120706000	120717200	E3
chr12	120717200	120726800	E4
chr12	120726800	120727400	E2
chr12	120727400	120727600	E86
chr12	120727600	120727800	E78
chr12	120727800	120728000	E48
chr12	120728000	120728400	E41
chr12	120728400	120728600	E44
chr12	120728600	120728800	E45
chr12	120728800	120729200	E12
chr12	120729200	120729600	E23
chr12	120729600	120731400	E12
chr12	120731400	120731600	E13
chr12	120731600	120731800	E16
chr12	120731800	120732200	E37
chr12	120732200	120732400	E6
chr12	120732400	120732800	E38
chr12	120732800	120734200	E2
chr12	120734200	120734400	E36
chr12	120734400	120739000	E2
chr12	120739000	120739200	E38
chr12	120739200	120739600	E17
chr12	120739600	120740000	E14
chr12	120740000	120740200	E13
chr12	120740200	120740400	E11
chr12	120740400	120740600	E13
chr12	120740600	120741000	E16
chr12	120741000	120741200	E17
chr12	120741200	120742400	E38
chr12	120742400	120742600	E37
chr12	120742600	120743800	E2
chr12	120743800	120744000	E36
chr12	120744000	120745600	E2
chr12	120745600	120752200	E4
chr12	120752200	120752400	E90
chr12	120752400	120753800	E4
chr12	120753800	120754200	E69
chr12	120754200	120754400	E68
chr12	120754400	120754600	E49
chr12	120754600	120754800	E10
chr12	120754800	120755000	E13
chr12	120755000	120755400	E12
chr12	120755400	120755800	E14
chr12	120755800	120756000	E15
chr12	120756000	120756200	E16
chr12	120756200	120756400	E40
chr12	120756400	120763000	E3
chr12	120763000	120763400	E17
chr12	120763400	120763600	E49
chr12	120763600	120763800	E50
chr12	120763800	120764000	E39
chr12	120764000	120773000	E3
chr12	120773000	120773400	E39
chr12	120773400	120777200	E3
chr12	120777200	120777600	E39
chr12	120777600	120781000	E3
chr12	120781000	120781200	E39
chr12	120781200	120789200	E3
chr12	120789200	120789400	E85
chr12	120789400	120790000	E4
chr12	120790000	120790200	E5
chr12	120790200	120793600	E4
chr12	120793600	120793800	E72
chr12	120793800	120794200	E5
chr12	120794200	120794600	E16
chr12	120794600	120794800	E82
chr12	120794800	120795000	E83
chr12	120795000	120795200	E57
chr12	120795200	120795400	E55
chr12	120795400	120798000	E4
chr12	120798000	120798800	E69
chr12	120798800	120799000	E68
chr12	120799000	120799200	E52
chr12	120799200	120799400	E62
chr12	120799400	120799600	E80
chr12	120799600	120799800	E50
chr12	120799800	120800000	E11
chr12	120800000	120800400	E10
chr12	120800400	120800600	E82
chr12	120800600	120801200	E83
chr12	120801200	120801800	E84
chr12	120801800	120803600	E85
chr12	120803600	120804200	E84
chr12	120804200	120804400	E83
chr12	120804400	120804600	E84
chr12	120804600	120804800	E82
chr12	120804800	120805400	E83
chr12	120805400	120805600	E82
chr12	120805600	120806000	E83
chr12	120806000	120806400	E85
chr12	120806400	120807400	E4
chr12	120807400	120807600	E84
chr12	120807600	120808400	E85
chr12	120808400	120809600	E4
chr12	120809600	120813400	E3
chr12	120813400	120814800	E4
chr12	120814800	120815000	E3
chr12	120815000	120815200	E39
chr12	120815200	120815600	E3
chr12	120815600	120815800	E73
chr12	120815800	120826400	E3
chr12	120826400	120826600	E84
chr12	120826600	120826800	E83
chr12	120826800	120827000	E82
chr12	120827000	120827200	E84
chr12	120827200	120827400	E38
chr12	120827400	120832600	E4
chr12	120832600	120833000	E85
chr12	120833000	120835400	E4
chr12	120835400	120835800	E85
chr12	120835800	120836200	E84
chr12	120836200	120839400	E4
chr12	120839400	120839600	E85
chr12	120839600	120840200	E84
chr12	120840200	120840800	E85
chr12	120840800	120841600	E4
chr12	120841600	120841800	E72
chr12	120841800	120844000	E4
chr12	120844000	120844600	E85
chr12	120844600	120851600	E4
chr12	120851600	120852200	E85
chr12	120852200	120868200	E4
chr12	120868200	120868600	E78
chr12	120868600	120871400	E4
chr12	120871400	120871600	E5
chr12	120871600	120875200	E4
chr12	120875200	120875400	E15
chr12	120875400	120875800	E12
chr12	120875800	120876000	E11
chr12	120876000	120876200	E12
chr12	120876200	120876400	E11
chr12	120876400	120876600	E9
chr12	120876600	120877200	E68
chr12	120877200	120877400	E69
chr12	120877400	120877600	E68
chr12	120877600	120877800	E69
chr12	120877800	120882000	E4
chr12	120882000	120882600	E69
chr12	120882600	120882800	E68
chr12	120882800	120883600	E69
chr12	120883600	120883800	E49
chr12	120883800	120884000	E11
chr12	120884000	120884400	E12
chr12	120884400	120884600	E11
chr12	120884600	120884800	E46
chr12	120884800	120885000	E48
chr12	120885000	120885400	E69
chr12	120885400	120891400	E4
chr12	120891400	120892000	E5
chr12	120892000	120892200	E36
chr12	120892200	120892400	E5
chr12	120892400	120892800	E4
chr12	120892800	120893200	E72
chr12	120893200	120894200	E65
chr12	120894200	120894400	E66
chr12	120894400	120894600	E67
chr12	120894600	120895200	E66
chr12	120895200	120895400	E6
chr12	120895400	120895800	E5
chr12	120895800	120896400	E4
chr12	120896400	120896600	E5
chr12	120896600	120896800	E72
chr12	120896800	120899800	E2
chr12	120899800	120900000	E36
chr12	120900000	120901000	E2
chr12	120901000	120901200	E89
chr12	120901200	120902400	E2
chr12	120902400	120902600	E86
chr12	120902600	120902800	E38
chr12	120902800	120903000	E36
chr12	120903000	120903200	E38
chr12	120903200	120903400	E36
chr12	120903400	120903600	E38
chr12	120903600	120903800	E90
chr12	120903800	120904000	E38
chr12	120904000	120904400	E17
chr12	120904400	120904800	E16
chr12	120904800	120905200	E68
chr12	120905200	120905800	E69
chr12	120905800	120906000	E48
chr12	120906000	120906200	E47
chr12	120906200	120906600	E13
chr12	120906600	120907000	E11
chr12	120907000	120907200	E81
chr12	120907200	120907400	E11
chr12	120907400	120907600	E80
chr12	120907600	120908000	E11
chr12	120908000	120908200	E10
chr12	120908200	120908400	E50
chr12	120908400	120908800	E6
chr12	120908800	120909000	E38
chr12	120909000	120909600	E37
chr12	120909600	120910200	E16
chr12	120910200	120910600	E59
chr12	120910600	120910800	E56
chr12	120910800	120911000	E54
chr12	120911000	120911400	E55
chr12	120911400	120911600	E57
chr12	120911600	120911800	E9
chr12	120911800	120912200	E10
chr12	120912200	120912400	E15
chr12	120912400	120912600	E13
chr12	120912600	120912800	E31
chr12	120912800	120913200	E15
chr12	120913200	120913400	E83
chr12	120913400	120913600	E17
chr12	120913600	120913800	E37
chr12	120913800	120914200	E16
chr12	120914200	120914600	E31
chr12	120914600	120914800	E29
chr12	120914800	120915400	E37
chr12	120915400	120916000	E38
chr12	120916000	120916200	E6
chr12	120916200	120916400	E38
chr12	120916400	120916600	E37
chr12	120916600	120917000	E38
chr12	120917000	120917200	E37
chr12	120917200	120917400	E18
chr12	120917400	120918400	E24
chr12	120918400	120918600	E30
chr12	120918600	120918800	E29
chr12	120918800	120919000	E38
chr12	120919000	120919400	E17
chr12	120919400	120920600	E38
chr12	120920600	120920800	E90
chr12	120920800	120921000	E5
chr12	120921000	120921200	E55
chr12	120921200	120921400	E54
chr12	120921400	120921600	E59
chr12	120921600	120921800	E60
chr12	120921800	120922000	E56
chr12	120922000	120922600	E65
chr12	120922600	120922800	E55
chr12	120922800	120923400	E66
chr12	120923400	120924400	E4
chr12	120924400	120924600	E5
chr12	120924600	120924800	E87
chr12	120924800	120925000	E37
chr12	120925000	120925200	E38
chr12	120925200	120925400	E31
chr12	120925400	120925600	E24
chr12	120925600	120926000	E13
chr12	120926000	120926400	E62
chr12	120926400	120926800	E61
chr12	120926800	120927200	E59
chr12	120927200	120927600	E60
chr12	120927600	120927800	E53
chr12	120927800	120928200	E59
chr12	120928200	120928400	E54
chr12	120928400	120928600	E55
chr12	120928600	120928800	E83
chr12	120928800	120929000	E82
chr12	120929000	120929200	E83
chr12	120929200	120929400	E10
chr12	120929400	120929600	E82
chr12	120929600	120929800	E83
chr12	120929800	120930000	E84
chr12	120930000	120930200	E85
chr12	120930200	120930400	E78
chr12	120930400	120930800	E36
chr12	120930800	120931400	E38
chr12	120931400	120931600	E89
chr12	120931600	120932000	E38
chr12	120932000	120932200	E37
chr12	120932200	120932600	E68
chr12	120932600	120932800	E49
chr12	120932800	120933000	E14
chr12	120933000	120933400	E11
chr12	120933400	120933600	E10
chr12	120933600	120934000	E11
chr12	120934000	120934600	E12
chr12	120934600	120935200	E11
chr12	120935200	120935400	E14
chr12	120935400	120936200	E30
chr12	120936200	120936800	E29
chr12	120936800	120937000	E30
chr12	120937000	120937400	E37
chr12	120937400	120937600	E8
chr12	120937600	120938200	E49
chr12	120938200	120938400	E50
chr12	120938400	120938600	E49
chr12	120938600	120938800	E50
chr12	120938800	120939400	E61
chr12	120939400	120939600	E60
chr12	120939600	120939800	E59
chr12	120939800	120940000	E57
chr12	120940000	120940200	E58
chr12	120940200	120940400	E57
chr12	120940400	120940800	E58
chr12	120940800	120941000	E55
chr12	120941000	120941800	E66
chr12	120941800	120942000	E38
chr12	120942000	120942200	E37
chr12	120942200	120942400	E38
chr12	120942400	120943000	E6
chr12	120943000	120943400	E5
chr12	120943400	120943600	E34
chr12	120943600	120944000	E35
chr12	120944000	120944200	E33
chr12	120944200	120944800	E27
chr12	120944800	120945000	E28
chr12	120945000	120946000	E35
chr12	120946000	120946200	E18
chr12	120946200	120947200	E35
chr12	120947200	120947400	E34
chr12	120947400	120947800	E35
chr12	120947800	120948000	E34
chr12	120948000	120948800	E35
chr12	120948800	120949000	E34
chr12	120949000	120949200	E35
chr12	120949200	120949800	E28
chr12	120949800	120950200	E34
chr12	120950200	120950400	E27
chr12	120950400	120950600	E28
chr12	120950600	120951000	E26
chr12	120951000	120951400	E25
chr12	120951400	120952000	E23
chr12	120952000	120952400	E12
chr12	120952400	120954000	E23
chr12	120954000	120954200	E25
chr12	120954200	120954600	E26
chr12	120954600	120954800	E27
chr12	120954800	120955000	E33
chr12	120955000	120955200	E34
chr12	120955200	120956400	E35
chr12	120956400	120960400	E2
chr12	120960400	120960600	E36
chr12	120960600	120965800	E2
chr12	120965800	120966000	E87
chr12	120966000	120966200	E16
chr12	120966200	120966400	E14
chr12	120966400	120966600	E11
chr12	120966600	120967800	E12
chr12	120967800	120968200	E62
chr12	120968200	120968400	E61
chr12	120968400	120968600	E59
chr12	120968600	120968800	E57
chr12	120968800	120969000	E65
chr12	120969000	120969200	E17
chr12	120969200	120969400	E38
chr12	120969400	120970000	E4
chr12	120970000	120970400	E78
chr12	120970400	120970600	E38
chr12	120970600	120970800	E78
chr12	120970800	120971200	E17
chr12	120971200	120971400	E49
chr12	120971400	120971600	E14
chr12	120971600	120971800	E13
chr12	120971800	120972000	E12
chr12	120972000	120972200	E11
chr12	120972200	120972600	E81
chr12	120972600	120973000	E10
chr12	120973000	120973200	E14
chr12	120973200	120973400	E15
chr12	120973400	120973800	E16
chr12	120973800	120975000	E49
chr12	120975000	120975400	E29
chr12	120975400	120975600	E15
chr12	120975600	120975800	E14
chr12	120975800	120976200	E15
chr12	120976200	120976400	E14
chr12	120976400	120976600	E10
chr12	120976600	120977000	E46
chr12	120977000	120978000	E47
chr12	120978000	120979000	E48
chr12	120979000	120979800	E69
chr12	120979800	120980400	E4
chr12	120980400	120980800	E78
chr12	120980800	120981400	E4
chr12	120981400	120981600	E5
chr12	120981600	120982000	E1
chr12	120982000	120982200	E5
chr12	120982200	120982400	E48
chr12	120982400	120983600	E69
chr12	120983600	120983800	E6
chr12	120983800	120984000	E49
chr12	120984000	120986800	E69
chr12	120986800	120987000	E66
chr12	120987000	120987200	E7
chr12	120987200	120987600	E6
chr12	120987600	120987800	E38
chr12	120987800	120988000	E17
chr12	120988000	120988200	E49
chr12	120988200	120988400	E69
chr12	120988400	120988800	E49
chr12	120988800	120989000	E17
chr12	120989000	120989400	E38
chr12	120989400	120989600	E89
chr12	120989600	120990000	E88
chr12	120990000	120990400	E30
chr12	120990400	120990800	E29
chr12	120990800	120991000	E38
chr12	120991000	120991200	E88
chr12	120991200	120991400	E34
chr12	120991400	120991800	E87
chr12	120991800	120992000	E88
chr12	120992000	120992200	E31
chr12	120992200	120992600	E30
chr12	120992600	120992800	E32
chr12	120992800	120993000	E31
chr12	120993000	120993200	E29
chr12	120993200	120993400	E37
chr12	120993400	120993600	E17
chr12	120993600	120995000	E38
chr12	120995000	120995400	E6
chr12	120995400	120996600	E38
chr12	120996600	120996800	E36
chr12	120996800	120997200	E2
chr12	120997200	120997400	E36
chr12	120997400	120997600	E2
chr12	120997600	120997800	E36
chr12	120997800	120998400	E2
chr12	120998400	120998600	E36
chr12	120998600	120999600	E38
chr12	120999600	120999800	E36
chr12	120999800	121000600	E2
chr12	121000600	121000800	E36
chr12	121000800	121001200	E38
chr12	121001200	121001400	E5
chr12	121001400	121001600	E6
chr12	121001600	121001800	E7
chr12	121001800	121002200	E38
chr12	121002200	121002400	E6
chr12	121002400	121002800	E38
chr12	121002800	121003000	E1
chr12	121003000	121004400	E4
chr12	121004400	121005400	E66
chr12	121005400	121007800	E4
chr12	121007800	121008000	E1
chr12	121008000	121009000	E4
chr12	121009000	121009400	E55
chr12	121009400	121010200	E66
chr12	121010200	121010600	E6
chr12	121010600	121011200	E38
chr12	121011200	121011600	E37
chr12	121011600	121011800	E30
chr12	121011800	121012200	E29
chr12	121012200	121012400	E37
chr12	121012400	121012800	E38
chr12	121012800	121013000	E6
chr12	121013000	121013200	E67
chr12	121013200	121013600	E66
chr12	121013600	121014600	E6
chr12	121014600	121015000	E37
chr12	121015000	121015200	E29
chr12	121015200	121015400	E37
chr12	121015400	121015600	E38
chr12	121015600	121016400	E2
chr12	121016400	121016600	E36
chr12	121016600	121017200	E38
chr12	121017200	121017600	E4
chr12	121017600	121018000	E69
chr12	121018000	121018200	E68
chr12	121018200	121018400	E69
chr12	121018400	121018600	E68
chr12	121018600	121018800	E49
chr12	121018800	121019000	E10
chr12	121019000	121019200	E11
chr12	121019200	121019400	E81
chr12	121019400	121019600	E11
chr12	121019600	121019800	E14
chr12	121019800	121020000	E16
chr12	121020000	121020200	E17
chr12	121020200	121021000	E69
chr12	121021000	121021200	E68
chr12	121021200	121021400	E49
chr12	121021400	121021800	E50
chr12	121021800	121022000	E68
chr12	121022000	121022400	E52
chr12	121022400	121022600	E54
chr12	121022600	121023000	E52
chr12	121023000	121023400	E53
chr12	121023400	121023600	E54
chr12	121023600	121023800	E67
chr12	121023800	121024000	E54
chr12	121024000	121024200	E52
chr12	121024200	121024400	E63
chr12	121024400	121024600	E67
chr12	121024600	121024800	E54
chr12	121024800	121025200	E63
chr12	121025200	121025400	E53
chr12	121025400	121025600	E61
chr12	121025600	121025800	E52
chr12	121025800	121026200	E61
chr12	121026200	121026400	E62
chr12	121026400	121026600	E61
chr12	121026600	121026800	E62
chr12	121026800	121027000	E52
chr12	121027000	121027400	E62
chr12	121027400	121027800	E61
chr12	121027800	121028000	E53
chr12	121028000	121028200	E52
chr12	121028200	121028600	E51
chr12	121028600	121028800	E52
chr12	121028800	121029000	E61
chr12	121029000	121029400	E53
chr12	121029400	121029800	E62
chr12	121029800	121030000	E61
chr12	121030000	121030400	E52
chr12	121030400	121030600	E61
chr12	121030600	121030800	E53
chr12	121030800	121031200	E62
chr12	121031200	121031400	E61
chr12	121031400	121031600	E52
chr12	121031600	121031800	E53
chr12	121031800	121032000	E63
chr12	121032000	121032400	E53
chr12	121032400	121032800	E54
chr12	121032800	121033000	E58
chr12	121033000	121033200	E57
chr12	121033200	121033600	E67
chr12	121033600	121033800	E53
chr12	121033800	121034000	E54
chr12	121034000	121034600	E57
chr12	121034600	121034800	E67
chr12	121034800	121035000	E66
chr12	121035000	121035600	E67
chr12	121035600	121035800	E54
chr12	121035800	121036000	E67
chr12	121036000	121036600	E66
chr12	121036600	121037000	E67
chr12	121037000	121037200	E57
chr12	121037200	121037400	E56
chr12	121037400	121037600	E57
chr12	121037600	121037800	E54
chr12	121037800	121038000	E53
chr12	121038000	121038400	E52
chr12	121038400	121039000	E61
chr12	121039000	121039200	E62
chr12	121039200	121039400	E61
chr12	121039400	121039600	E53
chr12	121039600	121039800	E67
chr12	121039800	121040000	E53
chr12	121040000	121040200	E51
chr12	121040200	121041200	E69
chr12	121041200	121042800	E4
chr12	121042800	121043200	E65
chr12	121043200	121043400	E66
chr12	121043400	121043600	E65
chr12	121043600	121044000	E64
chr12	121044000	121044200	E63
chr12	121044200	121044400	E64
chr12	121044400	121044600	E65
chr12	121044600	121044800	E57
chr12	121044800	121045000	E54
chr12	121045000	121045200	E67
chr12	121045200	121045600	E66
chr12	121045600	121051600	E4
chr12	121051600	121053000	E65
chr12	121053000	121053400	E57
chr12	121053400	121055000	E65
chr12	121055000	121055800	E66
chr12	121055800	121056200	E67
chr12	121056200	121056400	E53
chr12	121056400	121056600	E61
chr12	121056600	121056800	E62
chr12	121056800	121057000	E61
chr12	121057000	121057200	E59
chr12	121057200	121057400	E60
chr12	121057400	121057600	E61
chr12	121057600	121057800	E62
chr12	121057800	121058000	E61
chr12	121058000	121058200	E53
chr12	121058200	121058800	E67
chr12	121058800	121060400	E66
chr12	121060400	121061000	E65
chr12	121061000	121061200	E64
chr12	121061200	121061400	E63
chr12	121061400	121061800	E67
chr12	121061800	121062600	E66
chr12	121062600	121064400	E65
chr12	121064400	121064800	E64
chr12	121064800	121065400	E65
chr12	121065400	121065600	E57
chr12	121065600	121065800	E59
chr12	121065800	121066200	E57
chr12	121066200	121066400	E55
chr12	121066400	121066600	E66
chr12	121066600	121066800	E67
chr12	121066800	121067200	E54
chr12	121067200	121067400	E57
chr12	121067400	121067600	E59
chr12	121067600	121068600	E62
chr12	121068600	121068800	E61
chr12	121068800	121069000	E60
chr12	121069000	121069200	E52
chr12	121069200	121069400	E53
chr12	121069400	121069600	E57
chr12	121069600	121069800	E65
chr12	121069800	121070000	E55
chr12	121070000	121070400	E66
chr12	121070400	121070600	E67
chr12	121070600	121070800	E78
chr12	121070800	121071200	E4
chr12	121071200	121071400	E72
chr12	121071400	121071800	E65
chr12	121071800	121072000	E78
chr12	121072000	121072400	E65
chr12	121072400	121072600	E57
chr12	121072600	121073000	E56
chr12	121073000	121073200	E57
chr12	121073200	121073400	E59
chr12	121073400	121073600	E57
chr12	121073600	121073800	E53
chr12	121073800	121074000	E60
chr12	121074000	121074400	E53
chr12	121074400	121074600	E52
chr12	121074600	121074800	E53
chr12	121074800	121075200	E63
chr12	121075200	121075800	E68
chr12	121075800	121076200	E69
chr12	121076200	121076800	E68
chr12	121076800	121077200	E69
chr12	121077200	121077400	E68
chr12	121077400	121078000	E51
chr12	121078000	121078200	E52
chr12	121078200	121078400	E68
chr12	121078400	121079000	E79
chr12	121079000	121079200	E80
chr12	121079200	121079600	E62
chr12	121079600	121079800	E61
chr12	121079800	121080000	E52
chr12	121080000	121080400	E61
chr12	121080400	121080600	E60
chr12	121080600	121081000	E59
chr12	121081000	121081200	E56
chr12	121081200	121081400	E57
chr12	121081400	121082200	E68
chr12	121082200	121082400	E51
chr12	121082400	121083400	E68
chr12	121083400	121084000	E69
chr12	121084000	121084200	E68
chr12	121084200	121084600	E49
chr12	121084600	121085200	E50
chr12	121085200	121086200	E68
chr12	121086200	121086600	E51
chr12	121086600	121086800	E52
chr12	121086800	121087000	E9
chr12	121087000	121087200	E50
chr12	121087200	121087800	E62
chr12	121087800	121088800	E61
chr12	121088800	121089000	E53
chr12	121089000	121089200	E56
chr12	121089200	121089400	E59
chr12	121089400	121089600	E53
chr12	121089600	121090000	E51
chr12	121090000	121090400	E68
chr12	121090400	121090600	E53
chr12	121090600	121090800	E61
chr12	121090800	121091000	E51
chr12	121091000	121091200	E52
chr12	121091200	121092600	E51
chr12	121092600	121092800	E54
chr12	121092800	121093000	E55
chr12	121093000	121093200	E66
chr12	121093200	121093400	E54
chr12	121093400	121093600	E68
chr12	121093600	121093800	E69
chr12	121093800	121094000	E68
chr12	121094000	121095400	E69
chr12	121095400	121095800	E68
chr12	121095800	121096400	E66
chr12	121096400	121096600	E67
chr12	121096600	121096800	E54
chr12	121096800	121097000	E55
chr12	121097000	121097600	E66
chr12	121097600	121097800	E55
chr12	121097800	121099400	E66
chr12	121099400	121100200	E65
chr12	121100200	121100400	E64
chr12	121100400	121101800	E66
chr12	121101800	121102000	E67
chr12	121102000	121103200	E66
chr12	121103200	121103400	E70
chr12	121103400	121104400	E65
chr12	121104400	121105000	E4
chr12	121105000	121105800	E69
chr12	121105800	121106000	E68
chr12	121106000	121106200	E51
chr12	121106200	121106400	E53
chr12	121106400	121106600	E55
chr12	121106600	121106800	E54
chr12	121106800	121107400	E52
chr12	121107400	121107600	E68
chr12	121107600	121108200	E69
chr12	121108200	121115800	E4
chr12	121115800	121116000	E5
chr12	121116000	121117800	E4
chr12	121117800	121118000	E5
chr12	121118000	121118200	E38
chr12	121118200	121118400	E6
chr12	121118400	121118600	E7
chr12	121118600	121118800	E5
chr12	121118800	121121800	E4
chr12	121121800	121122000	E2
chr12	121122000	121122200	E72
chr12	121122200	121122400	E38
chr12	121122400	121122600	E89
chr12	121122600	121122800	E29
chr12	121122800	121123000	E37
chr12	121123000	121123200	E38
chr12	121123200	121123400	E37
chr12	121123400	121123600	E29
chr12	121123600	121123800	E16
chr12	121123800	121124000	E14
chr12	121124000	121124400	E11
chr12	121124400	121124800	E12
chr12	121124800	121125200	E81
chr12	121125200	121125600	E80
chr12	121125600	121126000	E50
chr12	121126000	121126600	E49
chr12	121126600	121126800	E8
chr12	121126800	121127000	E29
chr12	121127000	121127600	E6
chr12	121127600	121127800	E38
chr12	121127800	121128000	E1
chr12	121128000	121129000	E4
chr12	121129000	121129600	E5
chr12	121129600	121130000	E38
chr12	121130000	121130200	E6
chr12	121130200	121130600	E72
chr12	121130600	121131600	E4
chr12	121131600	121131800	E5
chr12	121131800	121132000	E6
chr12	121132000	121132200	E5
chr12	121132200	121135000	E4
chr12	121135000	121135200	E66
chr12	121135200	121135400	E6
chr12	121135400	121136000	E66
chr12	121136000	121136200	E6
chr12	121136200	121136400	E7
chr12	121136400	121136800	E47
chr12	121136800	121137200	E48
chr12	121137200	121137400	E38
chr12	121137400	121137600	E86
chr12	121137600	121137800	E7
chr12	121137800	121138200	E6
chr12	121138200	121138400	E7
chr12	121138400	121138600	E6
chr12	121138600	121139000	E7
chr12	121139000	121139200	E83
chr12	121139200	121139400	E8
chr12	121139400	121139600	E86
chr12	121139600	121139800	E1
chr12	121139800	121141000	E38
chr12	121141000	121141200	E6
chr12	121141200	121141400	E72
chr12	121141400	121141800	E5
chr12	121141800	121143400	E4
chr12	121143400	121143800	E5
chr12	121143800	121146400	E4
chr12	121146400	121146800	E66
chr12	121146800	121147200	E54
chr12	121147200	121147400	E49
chr12	121147400	121147600	E50
chr12	121147600	121147800	E10
chr12	121147800	121148200	E11
chr12	121148200	121148400	E80
chr12	121148400	121148600	E79
chr12	121148600	121148800	E10
chr12	121148800	121149000	E11
chr12	121149000	121149200	E10
chr12	121149200	121149400	E82
chr12	121149400	121149600	E9
chr12	121149600	121150000	E49
chr12	121150000	121150400	E69
chr12	121150400	121150600	E68
chr12	121150600	121150800	E69
chr12	121150800	121151000	E48
chr12	121151000	121151400	E69
chr12	121151400	121151600	E68
chr12	121151600	121151800	E50
chr12	121151800	121152000	E49
chr12	121152000	121152200	E16
chr12	121152200	121152400	E72
chr12	121152400	121152800	E4
chr12	121152800	121153800	E69
chr12	121153800	121155400	E2
chr12	121155400	121157000	E4
chr12	121157000	121157200	E85
chr12	121157200	121157600	E84
chr12	121157600	121157800	E83
chr12	121157800	121158000	E8
chr12	121158000	121158200	E50
chr12	121158200	121158400	E9
chr12	121158400	121158600	E50
chr12	121158600	121158800	E9
chr12	121158800	121159000	E10
chr12	121159000	121159200	E9
chr12	121159200	121159400	E50
chr12	121159400	121159600	E49
chr12	121159600	121159800	E6
chr12	121159800	121160000	E7
chr12	121160000	121160200	E6
chr12	121160200	121160400	E38
chr12	121160400	121160600	E6
chr12	121160600	121161600	E38
chr12	121161600	121161800	E86
chr12	121161800	121162200	E38
chr12	121162200	121162600	E89
chr12	121162600	121162800	E37
chr12	121162800	121163000	E49
chr12	121163000	121163200	E9
chr12	121163200	121163400	E10
chr12	121163400	121163600	E80
chr12	121163600	121163800	E79
chr12	121163800	121164000	E10
chr12	121164000	121164200	E31
chr12	121164200	121164400	E32
chr12	121164400	121164800	E34
chr12	121164800	121165000	E35
chr12	121165000	121165200	E89
chr12	121165200	121165600	E2
chr12	121165600	121175000	E4
chr12	121175000	121175800	E5
chr12	121175800	121176000	E34
chr12	121176000	121176200	E35
chr12	121176200	121176800	E34
chr12	121176800	121177000	E35
chr12	121177000	121178200	E4
chr12	121178200	121178400	E5
chr12	121178400	121178600	E2
chr12	121178600	121178800	E36
chr12	121178800	121179800	E2
chr12	121179800	121180400	E36
chr12	121180400	121181400	E2
chr12	121181400	121189600	E3
chr12	121189600	121189800	E73
chr12	121189800	121193800	E3
chr12	121193800	121194000	E39
chr12	121194000	121194400	E65
chr12	121194400	121194600	E57
chr12	121194600	121194800	E55
chr12	121194800	121195000	E54
chr12	121195000	121195200	E53
chr12	121195200	121195400	E56
chr12	121195400	121195600	E58
chr12	121195600	121195800	E55
chr12	121195800	121196000	E67
chr12	121196000	121196400	E6
chr12	121196400	121196600	E38
chr12	121196600	121197200	E37
chr12	121197200	121197400	E7
chr12	121197400	121197800	E9
chr12	121197800	121198000	E8
chr12	121198000	121198200	E9
chr12	121198200	121198400	E30
chr12	121198400	121198600	E8
chr12	121198600	121198800	E9
chr12	121198800	121200000	E11
chr12	121200000	121200200	E31
chr12	121200200	121200400	E29
chr12	121200400	121200600	E33
chr12	121200600	121200800	E32
chr12	121200800	121201000	E26
chr12	121201000	121201400	E25
chr12	121201400	121201600	E26
chr12	121201600	121201800	E28
chr12	121201800	121202000	E33
chr12	121202000	121202200	E28
chr12	121202200	121202400	E18
chr12	121202400	121203600	E34
chr12	121203600	121204200	E5
chr12	121204200	121205200	E6
chr12	121205200	121205400	E34
chr12	121205400	121205800	E35
chr12	121205800	121206400	E34
chr12	121206400	121206600	E27
chr12	121206600	121206800	E33
chr12	121206800	121207200	E32
chr12	121207200	121207600	E34
chr12	121207600	121207800	E35
chr12	121207800	121208200	E33
chr12	121208200	121208400	E32
chr12	121208400	121208600	E26
chr12	121208600	121209000	E32
chr12	121209000	121209600	E33
chr12	121209600	121210000	E34
chr12	121210000	121211000	E35
chr12	121211000	121211200	E34
chr12	121211200	121211800	E35
chr12	121211800	121212400	E34
chr12	121212400	121213000	E35
chr12	121213000	121213200	E34
chr12	121213200	121213400	E88
chr12	121213400	121213800	E20
chr12	121213800	121214200	E26
chr12	121214200	121214400	E20
chr12	121214400	121214600	E88
chr12	121214600	121215000	E87
chr12	121215000	121216200	E2
chr12	121216200	121216600	E35
chr12	121216600	121217000	E18
chr12	121217000	121217200	E28
chr12	121217200	121218600	E35
chr12	121218600	121218800	E34
chr12	121218800	121220400	E35
chr12	121220400	121220800	E34
chr12	121220800	121221200	E35
chr12	121221200	121221800	E18
chr12	121221800	121222000	E33
chr12	121222000	121222200	E35
chr12	121222200	121222400	E18
chr12	121222400	121222800	E28
chr12	121222800	121223200	E18
chr12	121223200	121223400	E28
chr12	121223400	121223600	E18
chr12	121223600	121223800	E28
chr12	121223800	121224000	E19
chr12	121224000	121224200	E20
chr12	121224200	121224600	E21
chr12	121224600	121224800	E25
chr12	121224800	121225000	E20
chr12	121225000	121225200	E19
chr12	121225200	121225400	E26
chr12	121225400	121225600	E27
chr12	121225600	121225800	E28
chr12	121225800	121226200	E27
chr12	121226200	121226400	E28
chr12	121226400	121226800	E18
chr12	121226800	121227000	E28
chr12	121227000	121227200	E33
chr12	121227200	121227400	E34
chr12	121227400	121227600	E28
chr12	121227600	121227800	E18
chr12	121227800	121228200	E19
chr12	121228200	121228400	E27
chr12	121228400	121228600	E33
chr12	121228600	121229000	E34
chr12	121229000	121229400	E18
chr12	121229400	121229600	E19
chr12	121229600	121229800	E30
chr12	121229800	121230000	E29
chr12	121230000	121230400	E37
chr12	121230400	121230600	E35
chr12	121230600	121230800	E34
chr12	121230800	121231200	E35
chr12	121231200	121231400	E34
chr12	121231400	121232400	E35
chr12	121232400	121234000	E2
chr12	121234000	121234800	E35
chr12	121234800	121235000	E34
chr12	121235000	121235600	E18
chr12	121235600	121235800	E34
chr12	121235800	121236000	E27
chr12	121236000	121237000	E28
chr12	121237000	121237600	E27
chr12	121237600	121237800	E29
chr12	121237800	121238000	E6
chr12	121238000	121238200	E7
chr12	121238200	121238400	E37
chr12	121238400	121238600	E16
chr12	121238600	121238800	E29
chr12	121238800	121239000	E37
chr12	121239000	121239200	E30
chr12	121239200	121239600	E37
chr12	121239600	121239800	E28
chr12	121239800	121240000	E18
chr12	121240000	121240400	E35
chr12	121240400	121240600	E34
chr12	121240600	121240800	E35
chr12	121240800	121241000	E34
chr12	121241000	121241200	E28
chr12	121241200	121242600	E18
chr12	121242600	121243000	E28
chr12	121243000	121243200	E18
chr12	121243200	121243400	E27
chr12	121243400	121244000	E18
chr12	121244000	121244200	E28
chr12	121244200	121244600	E37
chr12	121244600	121244800	E17
chr12	121244800	121245200	E57
chr12	121245200	121245400	E58
chr12	121245400	121245600	E37
chr12	121245600	121245800	E18
chr12	121245800	121246000	E37
chr12	121246000	121246200	E29
chr12	121246200	121246400	E38
chr12	121246400	121246800	E17
chr12	121246800	121247000	E37
chr12	121247000	121247200	E17
chr12	121247200	121247400	E38
chr12	121247400	121247600	E7
chr12	121247600	121247800	E38
chr12	121247800	121248000	E17
chr12	121248000	121248200	E37
chr12	121248200	121248400	E16
chr12	121248400	121248600	E15
chr12	121248600	121248800	E30
chr12	121248800	121249000	E18
chr12	121249000	121249200	E27
chr12	121249200	121249400	E24
chr12	121249400	121249600	E26
chr12	121249600	121249800	E20
chr12	121249800	121250000	E26
chr12	121250000	121250400	E25
chr12	121250400	121251000	E26
chr12	121251000	121251200	E27
chr12	121251200	121251600	E26
chr12	121251600	121251800	E27
chr12	121251800	121252000	E18
chr12	121252000	121252200	E24
chr12	121252200	121252400	E26
chr12	121252400	121252800	E20
chr12	121252800	121253000	E21
chr12	121253000	121253200	E20
chr12	121253200	121253400	E19
chr12	121253400	121253600	E20
chr12	121253600	121254000	E24
chr12	121254000	121254400	E20
chr12	121254400	121254600	E25
chr12	121254600	121254800	E22
chr12	121254800	121255200	E23
chr12	121255200	121256200	E12
chr12	121256200	121256800	E23
chr12	121256800	121257200	E22
chr12	121257200	121257400	E21
chr12	121257400	121257600	E22
chr12	121257600	121257800	E25
chr12	121257800	121258000	E22
chr12	121258000	121258200	E20
chr12	121258200	121258400	E25
chr12	121258400	121258600	E27
chr12	121258600	121258800	E26
chr12	121258800	121259000	E21
chr12	121259000	121259800	E22
chr12	121259800	121260000	E21
chr12	121260000	121260200	E20
chr12	121260200	121260400	E21
chr12	121260400	121260800	E24
chr12	121260800	121261000	E25
chr12	121261000	121261200	E26
chr12	121261200	121261600	E23
chr12	121261600	121262000	E20
chr12	121262000	121262400	E19
chr12	121262400	121262600	E27
chr12	121262600	121263400	E19
chr12	121263400	121263600	E20
chr12	121263600	121263800	E27
chr12	121263800	121264000	E26
chr12	121264000	121264200	E27
chr12	121264200	121264400	E31
chr12	121264400	121264600	E26
chr12	121264600	121264800	E20
chr12	121264800	121265000	E19
chr12	121265000	121265200	E18
chr12	121265200	121265400	E26
chr12	121265400	121265600	E31
chr12	121265600	121265800	E25
chr12	121265800	121266000	E26
chr12	121266000	121266600	E21
chr12	121266600	121267800	E23
chr12	121267800	121268000	E24
chr12	121268000	121268200	E28
chr12	121268200	121268400	E35
chr12	121268400	121268600	E24
chr12	121268600	121269200	E12
chr12	121269200	121269400	E13
chr12	121269400	121270000	E23
chr12	121270000	121270200	E21
chr12	121270200	121270600	E24
chr12	121270600	121271000	E22
chr12	121271000	121271200	E23
chr12	121271200	121271400	E22
chr12	121271400	121271800	E21
chr12	121271800	121272000	E22
chr12	121272000	121272400	E23
chr12	121272400	121272600	E22
chr12	121272600	121272800	E21
chr12	121272800	121273800	E22
chr12	121273800	121274000	E25
chr12	121274000	121274200	E24
chr12	121274200	121274400	E31
chr12	121274400	121274600	E32
chr12	121274600	121274800	E33
chr12	121274800	121275000	E18
chr12	121275000	121275200	E19
chr12	121275200	121275400	E18
chr12	121275400	121275600	E19
chr12	121275600	121275800	E26
chr12	121275800	121276000	E27
chr12	121276000	121276200	E26
chr12	121276200	121276400	E27
chr12	121276400	121276600	E18
chr12	121276600	121277000	E34
chr12	121277000	121277200	E35
chr12	121277200	121277400	E18
chr12	121277400	121278000	E26
chr12	121278000	121278400	E27
chr12	121278400	121278600	E25
chr12	121278600	121278800	E22
chr12	121278800	121279200	E23
chr12	121279200	121279600	E22
chr12	121279600	121280000	E23
chr12	121280000	121280400	E22
chr12	121280400	121280800	E23
chr12	121280800	121281000	E24
chr12	121281000	121281200	E22
chr12	121281200	121281600	E24
chr12	121281600	121281800	E25
chr12	121281800	121282000	E21
chr12	121282000	121283400	E23
chr12	121283400	121283600	E24
chr12	121283600	121283800	E26
chr12	121283800	121284000	E25
chr12	121284000	121284600	E20
chr12	121284600	121285000	E26
chr12	121285000	121285200	E28
chr12	121285200	121285400	E32
chr12	121285400	121286000	E28
chr12	121286000	121286200	E27
chr12	121286200	121286600	E18
chr12	121286600	121287000	E28
chr12	121287000	121287400	E18
chr12	121287400	121288000	E27
chr12	121288000	121288200	E28
chr12	121288200	121288400	E18
chr12	121288400	121288600	E27
chr12	121288600	121289000	E28
chr12	121289000	121289600	E27
chr12	121289600	121290000	E28
chr12	121290000	121290800	E35
chr12	121290800	121291400	E28
chr12	121291400	121291600	E27
chr12	121291600	121291800	E35
chr12	121291800	121292200	E27
chr12	121292200	121292400	E35
chr12	121292400	121292600	E18
chr12	121292600	121293000	E27
chr12	121293000	121293200	E28
chr12	121293200	121293400	E26
chr12	121293400	121293600	E27
chr12	121293600	121294200	E26
chr12	121294200	121294400	E28
chr12	121294400	121294600	E26
chr12	121294600	121295000	E25
chr12	121295000	121295200	E20
chr12	121295200	121295800	E27
chr12	121295800	121296200	E18
chr12	121296200	121296800	E35
chr12	121296800	121297000	E36
chr12	121297000	121297400	E2
chr12	121297400	121297600	E35
chr12	121297600	121297800	E89
chr12	121297800	121298000	E35
chr12	121298000	121299000	E2
chr12	121299000	121299400	E36
chr12	121299400	121300400	E2
chr12	121300400	121300600	E36
chr12	121300600	121302600	E2
chr12	121302600	121303000	E35
chr12	121303000	121303200	E34
chr12	121303200	121303400	E35
chr12	121303400	121303800	E34
chr12	121303800	121304400	E35
chr12	121304400	121305600	E2
chr12	121305600	121305800	E36
chr12	121305800	121307400	E2
chr12	121307400	121308000	E35
chr12	121308000	121308200	E34
chr12	121308200	121308400	E35
chr12	121308400	121308600	E18
chr12	121308600	121308800	E34
chr12	121308800	121310200	E35
chr12	121310200	121310600	E34
chr12	121310600	121311200	E18
chr12	121311200	121311400	E86
chr12	121311400	121311600	E36
chr12	121311600	121311800	E38
chr12	121311800	121312000	E17
chr12	121312000	121312400	E37
chr12	121312400	121312600	E31
chr12	121312600	121313000	E29
chr12	121313000	121313200	E18
chr12	121313200	121313400	E29
chr12	121313400	121313600	E17
chr12	121313600	121314000	E38
chr12	121314000	121314400	E36
chr12	121314400	121314800	E38
chr12	121314800	121315000	E36
chr12	121315000	121315600	E2
chr12	121315600	121315800	E36
chr12	121315800	121316200	E38
chr12	121316200	121316400	E37
chr12	121316400	121317000	E38
chr12	121317000	121317200	E17
chr12	121317200	121317400	E38
chr12	121317400	121317600	E36
chr12	121317600	121317800	E2
chr12	121317800	121318000	E36
chr12	121318000	121322000	E2
chr12	121322000	121322200	E89
chr12	121322200	121322400	E35
chr12	121322400	121322600	E18
chr12	121322600	121323200	E35
chr12	121323200	121323400	E34
chr12	121323400	121323600	E1
chr12	121323600	121323800	E38
chr12	121323800	121324000	E36
chr12	121324000	121324400	E38
chr12	121324400	121324600	E36
chr12	121324600	121325600	E2
chr12	121325600	121326000	E38
chr12	121326000	121326200	E5
chr12	121326200	121326400	E38
chr12	121326400	121326600	E1
chr12	121326600	121327200	E4
chr12	121327200	121327400	E5
chr12	121327400	121328200	E4
chr12	121328200	121328400	E5
chr12	121328400	121328600	E38
chr12	121328600	121328800	E37
chr12	121328800	121329000	E1
chr12	121329000	121329200	E17
chr12	121329200	121329600	E38
chr12	121329600	121329800	E87
chr12	121329800	121330000	E88
chr12	121330000	121330200	E27
chr12	121330200	121330400	E32
chr12	121330400	121330600	E33
chr12	121330600	121330800	E34
chr12	121330800	121332000	E35
chr12	121332000	121332200	E34
chr12	121332200	121333400	E35
chr12	121333400	121333600	E34
chr12	121333600	121335800	E35
chr12	121335800	121336000	E34
chr12	121336000	121336200	E33
chr12	121336200	121336400	E28
chr12	121336400	121336800	E1
chr12	121336800	121337000	E36
chr12	121337000	121338000	E38
chr12	121338000	121338200	E36
chr12	121338200	121338400	E38
chr12	121338400	121338600	E89
chr12	121338600	121338800	E38
chr12	121338800	121339200	E17
chr12	121339200	121339600	E38
chr12	121339600	121340000	E37
chr12	121340000	121340400	E18
chr12	121340400	121340600	E32
chr12	121340600	121341000	E31
chr12	121341000	121341200	E11
chr12	121341200	121341400	E12
chr12	121341400	121341600	E81
chr12	121341600	121341800	E80
chr12	121341800	121342200	E79
chr12	121342200	121342800	E12
chr12	121342800	121343000	E11
chr12	121343000	121343200	E30
chr12	121343200	121343400	E7
chr12	121343400	121343600	E6
chr12	121343600	121343800	E37
chr12	121343800	121344000	E38
chr12	121344000	121344400	E5
chr12	121344400	121344600	E4
chr12	121344600	121345000	E85
chr12	121345000	121345200	E84
chr12	121345200	121345400	E85
chr12	121345400	121347200	E4
chr12	121347200	121347400	E5
chr12	121347400	121347600	E4
chr12	121347600	121355800	E3
chr12	121355800	121356000	E39
chr12	121356000	121364200	E3
chr12	121364200	121364600	E39
chr12	121364600	121368800	E3
chr12	121368800	121369000	E1
chr12	121369000	121371400	E4
chr12	121371400	121371800	E78
chr12	121371800	121372600	E4
chr12	121372600	121372800	E1
chr12	121372800	121373000	E41
chr12	121373000	121373200	E40
chr12	121373200	121373400	E41
chr12	121373400	121373600	E40
chr12	121373600	121373800	E42
chr12	121373800	121374200	E43
chr12	121374200	121375000	E42
chr12	121375000	121375200	E40
chr12	121375200	121375800	E41
chr12	121375800	121376000	E40
chr12	121376000	121376200	E38
chr12	121376200	121376600	E40
chr12	121376600	121377000	E41
chr12	121377000	121377200	E42
chr12	121377200	121377400	E44
chr12	121377400	121377600	E42
chr12	121377600	121377800	E44
chr12	121377800	121378200	E43
chr12	121378200	121378400	E42
chr12	121378400	121378600	E40
chr12	121378600	121379000	E38
chr12	121379000	121379200	E36
chr12	121379200	121381600	E2
chr12	121381600	121381800	E36
chr12	121381800	121382600	E38
chr12	121382600	121382800	E40
chr12	121382800	121383600	E65
chr12	121383600	121384000	E64
chr12	121384000	121385000	E65
chr12	121385000	121385200	E66
chr12	121385200	121385400	E65
chr12	121385400	121398800	E3
chr12	121398800	121399200	E65
chr12	121399200	121399600	E64
chr12	121399600	121400000	E65
chr12	121400000	121400200	E57
chr12	121400200	121400400	E56
chr12	121400400	121401000	E57
chr12	121401000	121401400	E65
chr12	121401400	121404400	E3
chr12	121404400	121404600	E4
chr12	121404600	121406400	E3
chr12	121406400	121407400	E4
chr12	121407400	121407600	E78
chr12	121407600	121409600	E2
chr12	121409600	121410000	E16
chr12	121410000	121410200	E39
chr12	121410200	121419200	E3
chr12	121419200	121419600	E39
chr12	121419600	121421000	E3
chr12	121421000	121422200	E4
chr12	121422200	121422600	E5
chr12	121422600	121427400	E4
chr12	121427400	121429200	E65
chr12	121429200	121429400	E64
chr12	121429400	121429800	E65
chr12	121429800	121436400	E3
chr12	121436400	121437000	E4
chr12	121437000	121437200	E5
chr12	121437200	121437400	E4
chr12	121437400	121437600	E5
chr12	121437600	121437800	E78
chr12	121437800	121438400	E38
chr12	121438400	121438600	E6
chr12	121438600	121438800	E38
chr12	121438800	121439000	E72
chr12	121439000	121439200	E5
chr12	121439200	121439600	E4
chr12	121439600	121439800	E5
chr12	121439800	121443200	E4
chr12	121443200	121443600	E6
chr12	121443600	121444000	E5
chr12	121444000	121444800	E4
chr12	121444800	121445200	E65
chr12	121445200	121446800	E66
chr12	121446800	121447400	E65
chr12	121447400	121447600	E66
chr12	121447600	121448000	E64
chr12	121448000	121449400	E65
chr12	121449400	121450000	E64
chr12	121450000	121451200	E65
chr12	121451200	121452000	E57
chr12	121452000	121452600	E65
chr12	121452600	121452800	E64
chr12	121452800	121453000	E65
chr12	121453000	121453600	E57
chr12	121453600	121453800	E60
chr12	121453800	121454000	E10
chr12	121454000	121454200	E12
chr12	121454200	121454400	E11
chr12	121454400	121454600	E14
chr12	121454600	121454800	E16
chr12	121454800	121455000	E38
chr12	121455000	121455400	E4
chr12	121455400	121455600	E38
chr12	121455600	121456000	E48
chr12	121456000	121456200	E69
chr12	121456200	121456400	E48
chr12	121456400	121456600	E69
chr12	121456600	121461800	E4
chr12	121461800	121462000	E5
chr12	121462000	121464400	E4
chr12	121464400	121471800	E3
chr12	121471800	121472000	E72
chr12	121472000	121472200	E73
chr12	121472200	121476200	E3
chr12	121476200	121476400	E4
chr12	121476400	121476600	E40
chr12	121476600	121476800	E44
chr12	121476800	121477000	E45
chr12	121477000	121477400	E43
chr12	121477400	121477600	E40
chr12	121477600	121477800	E39
chr12	121477800	121485600	E3
chr12	121485600	121485800	E65
chr12	121485800	121486000	E57
chr12	121486000	121486200	E54
chr12	121486200	121486400	E53
chr12	121486400	121486600	E54
chr12	121486600	121487000	E55
chr12	121487000	121488400	E65
chr12	121488400	121488600	E58
chr12	121488600	121489000	E64
chr12	121489000	121489400	E65
chr12	121489400	121495000	E4
chr12	121495000	121495200	E86
chr12	121495200	121495600	E72
chr12	121495600	121497200	E2
chr12	121497200	121497400	E87
chr12	121497400	121497600	E88
chr12	121497600	121497800	E42
chr12	121497800	121498200	E44
chr12	121498200	121498400	E45
chr12	121498400	121498600	E44
chr12	121498600	121498800	E42
chr12	121498800	121499000	E40
chr12	121499000	121499600	E38
chr12	121499600	121500000	E18
chr12	121500000	121500200	E34
chr12	121500200	121500400	E35
chr12	121500400	121504000	E3
chr12	121504000	121504200	E39
chr12	121504200	121522400	E3
chr12	121522400	121525400	E4
chr12	121525400	121525600	E78
chr12	121525600	121529600	E4
chr12	121529600	121529800	E72
chr12	121529800	121532400	E4
chr12	121532400	121532600	E5
chr12	121532600	121532800	E2
chr12	121532800	121533000	E38
chr12	121533000	121533200	E36
chr12	121533200	121533400	E78
chr12	121533400	121533600	E74
chr12	121533600	121533800	E30
chr12	121533800	121534200	E37
chr12	121534200	121534400	E36
chr12	121534400	121535400	E2
chr12	121535400	121535600	E36
chr12	121535600	121536000	E2
chr12	121536000	121541800	E3
chr12	121541800	121542000	E39
chr12	121542000	121547600	E3
chr12	121547600	121547800	E17
chr12	121547800	121548000	E15
chr12	121548000	121548200	E13
chr12	121548200	121548600	E14
chr12	121548600	121548800	E37
chr12	121548800	121549000	E72
chr12	121549000	121549400	E38
chr12	121549400	121549600	E6
chr12	121549600	121549800	E5
chr12	121549800	121550000	E6
chr12	121550000	121550200	E38
chr12	121550200	121550600	E36
chr12	121550600	121550800	E38
chr12	121550800	121551000	E37
chr12	121551000	121551200	E29
chr12	121551200	121551600	E37
chr12	121551600	121552000	E34
chr12	121552000	121552200	E38
chr12	121552200	121552600	E2
chr12	121552600	121552800	E78
chr12	121552800	121553200	E4
chr12	121553200	121553400	E5
chr12	121553400	121553600	E6
chr12	121553600	121555000	E4
chr12	121555000	121555800	E5
chr12	121555800	121556400	E38
chr12	121556400	121556600	E1
chr12	121556600	121557200	E57
chr12	121557200	121557400	E52
chr12	121557400	121557600	E53
chr12	121557600	121558200	E57
chr12	121558200	121558400	E56
chr12	121558400	121558600	E57
chr12	121558600	121558800	E56
chr12	121558800	121559000	E63
chr12	121559000	121559600	E64
chr12	121559600	121559800	E65
chr12	121559800	121560000	E66
chr12	121560000	121560400	E65
chr12	121560400	121560800	E66
chr12	121560800	121561000	E67
chr12	121561000	121561800	E66
chr12	121561800	121562000	E56
chr12	121562000	121562200	E57
chr12	121562200	121562400	E63
chr12	121562400	121562600	E56
chr12	121562600	121562800	E57
chr12	121562800	121563000	E59
chr12	121563000	121563200	E58
chr12	121563200	121563400	E57
chr12	121563400	121563600	E70
chr12	121563600	121564000	E38
chr12	121564000	121564200	E6
chr12	121564200	121564600	E33
chr12	121564600	121565400	E28
chr12	121565400	121565800	E31
chr12	121565800	121566000	E23
chr12	121566000	121568400	E12
chr12	121568400	121568800	E24
chr12	121568800	121569000	E23
chr12	121569000	121572000	E12
chr12	121572000	121572600	E11
chr12	121572600	121573200	E30
chr12	121573200	121573400	E16
chr12	121573400	121573600	E14
chr12	121573600	121573800	E30
chr12	121573800	121574000	E79
chr12	121574000	121574200	E14
chr12	121574200	121574600	E31
chr12	121574600	121574800	E13
chr12	121574800	121575000	E14
chr12	121575000	121575200	E31
chr12	121575200	121575400	E15
chr12	121575400	121576000	E10
chr12	121576000	121576200	E9
chr12	121576200	121576400	E10
chr12	121576400	121576600	E8
chr12	121576600	121577200	E30
chr12	121577200	121577400	E24
chr12	121577400	121577600	E31
chr12	121577600	121577800	E30
chr12	121577800	121578000	E31
chr12	121578000	121578400	E30
chr12	121578400	121578600	E29
chr12	121578600	121578800	E37
chr12	121578800	121579000	E17
chr12	121579000	121579200	E8
chr12	121579200	121579400	E9
chr12	121579400	121580000	E37
chr12	121580000	121580600	E29
chr12	121580600	121580800	E30
chr12	121580800	121581000	E8
chr12	121581000	121581600	E46
chr12	121581600	121581800	E15
chr12	121581800	121582400	E46
chr12	121582400	121583000	E10
chr12	121583000	121583200	E11
chr12	121583200	121583400	E10
chr12	121583400	121583600	E11
chr12	121583600	121584000	E10
chr12	121584000	121584600	E8
chr12	121584600	121585000	E58
chr12	121585000	121585200	E50
chr12	121585200	121585400	E56
chr12	121585400	121585600	E54
chr12	121585600	121585800	E56
chr12	121585800	121586200	E17
chr12	121586200	121586600	E37
chr12	121586600	121587000	E8
chr12	121587000	121587200	E9
chr12	121587200	121587600	E53
chr12	121587600	121587800	E61
chr12	121587800	121588400	E60
chr12	121588400	121588600	E61
chr12	121588600	121588800	E53
chr12	121588800	121589200	E61
chr12	121589200	121589400	E59
chr12	121589400	121589600	E60
chr12	121589600	121589800	E61
chr12	121589800	121590200	E60
chr12	121590200	121590400	E61
chr12	121590400	121592200	E62
chr12	121592200	121592600	E11
chr12	121592600	121592800	E12
chr12	121592800	121593000	E15
chr12	121593000	121594000	E11
chr12	121594000	121594800	E62
chr12	121594800	121595400	E61
chr12	121595400	121595600	E58
chr12	121595600	121595800	E57
chr12	121595800	121596000	E53
chr12	121596000	121596400	E8
chr12	121596400	121596800	E37
chr12	121596800	121597000	E8
chr12	121597000	121597200	E7
chr12	121597200	121597600	E9
chr12	121597600	121597800	E10
chr12	121597800	121598000	E15
chr12	121598000	121598600	E8
chr12	121598600	121599000	E9
chr12	121599000	121599200	E16
chr12	121599200	121599400	E15
chr12	121599400	121599600	E29
chr12	121599600	121599800	E17
chr12	121599800	121600000	E8
chr12	121600000	121600200	E9
chr12	121600200	121600800	E8
chr12	121600800	121601000	E67
chr12	121601000	121601600	E57
chr12	121601600	121601800	E67
chr12	121601800	121602000	E54
chr12	121602000	121602200	E67
chr12	121602200	121602600	E7
chr12	121602600	121602800	E29
chr12	121602800	121603200	E30
chr12	121603200	121603400	E31
chr12	121603400	121603800	E30
chr12	121603800	121604200	E29
chr12	121604200	121604600	E9
chr12	121604600	121605200	E60
chr12	121605200	121605400	E61
chr12	121605400	121605800	E59
chr12	121605800	121606000	E60
chr12	121606000	121606200	E61
chr12	121606200	121606400	E62
chr12	121606400	121606600	E60
chr12	121606600	121606800	E58
chr12	121606800	121607200	E61
chr12	121607200	121607400	E60
chr12	121607400	121607800	E61
chr12	121607800	121608400	E9
chr12	121608400	121608600	E8
chr12	121608600	121608800	E56
chr12	121608800	121609000	E60
chr12	121609000	121609200	E59
chr12	121609200	121609400	E58
chr12	121609400	121609600	E7
chr12	121609600	121610000	E9
chr12	121610000	121610200	E10
chr12	121610200	121610800	E13
chr12	121610800	121612400	E12
chr12	121612400	121612600	E13
chr12	121612600	121613400	E12
chr12	121613400	121613600	E13
chr12	121613600	121614200	E12
chr12	121614200	121614400	E11
chr12	121614400	121614600	E62
chr12	121614600	121615400	E11
chr12	121615400	121615600	E15
chr12	121615600	121615800	E13
chr12	121615800	121616000	E14
chr12	121616000	121616200	E15
chr12	121616200	121616400	E30
chr12	121616400	121616600	E31
chr12	121616600	121616800	E19
chr12	121616800	121617000	E31
chr12	121617000	121617200	E24
chr12	121617200	121617400	E31
chr12	121617400	121617800	E13
chr12	121617800	121618000	E31
chr12	121618000	121618200	E20
chr12	121618200	121618400	E15
chr12	121618400	121618600	E61
chr12	121618600	121618800	E62
chr12	121618800	121619000	E61
chr12	121619000	121619200	E59
chr12	121619200	121619400	E10
chr12	121619400	121619600	E62
chr12	121619600	121619800	E61
chr12	121619800	121620000	E56
chr12	121620000	121620200	E59
chr12	121620200	121620600	E56
chr12	121620600	121620800	E58
chr12	121620800	121621000	E59
chr12	121621000	121621200	E16
chr12	121621200	121621400	E17
chr12	121621400	121621600	E8
chr12	121621600	121621800	E6
chr12	121621800	121622000	E66
chr12	121622000	121622200	E6
chr12	121622200	121622400	E7
chr12	121622400	121622600	E8
chr12	121622600	121622800	E41
chr12	121622800	121623000	E42
chr12	121623000	121623200	E44
chr12	121623200	121623600	E43
chr12	121623600	121623800	E45
chr12	121623800	121624200	E14
chr12	121624200	121624400	E30
chr12	121624400	121624600	E31
chr12	121624600	121625000	E13
chr12	121625000	121625200	E15
chr12	121625200	121625400	E14
chr12	121625400	121625800	E30
chr12	121625800	121626000	E17
chr12	121626000	121626200	E49
chr12	121626200	121626400	E17
chr12	121626400	121626600	E69
chr12	121626600	121626800	E49
chr12	121626800	121627400	E54
chr12	121627400	121627800	E9
chr12	121627800	121628200	E50
chr12	121628200	121628600	E14
chr12	121628600	121628800	E13
chr12	121628800	121629000	E14
chr12	121629000	121629200	E10
chr12	121629200	121629400	E14
chr12	121629400	121629600	E9
chr12	121629600	121629800	E11
chr12	121629800	121630200	E10
chr12	121630200	121630400	E11
chr12	121630400	121630600	E62
chr12	121630600	121631000	E61
chr12	121631000	121631200	E60
chr12	121631200	121631600	E59
chr12	121631600	121631800	E56
chr12	121631800	121632000	E58
chr12	121632000	121632200	E67
chr12	121632200	121632600	E66
chr12	121632600	121632800	E6
chr12	121632800	121633000	E7
chr12	121633000	121634200	E38
chr12	121634200	121634400	E43
chr12	121634400	121634800	E45
chr12	121634800	121635000	E42
chr12	121635000	121635400	E43
chr12	121635400	121635600	E41
chr12	121635600	121635800	E40
chr12	121635800	121636000	E16
chr12	121636000	121636200	E38
chr12	121636200	121636400	E17
chr12	121636400	121637000	E57
chr12	121637000	121637200	E65
chr12	121637200	121637400	E64
chr12	121637400	121637800	E65
chr12	121637800	121638000	E57
chr12	121638000	121638200	E56
chr12	121638200	121638400	E54
chr12	121638400	121638800	E57
chr12	121638800	121639000	E58
chr12	121639000	121639200	E65
chr12	121639200	121639600	E57
chr12	121639600	121639800	E58
chr12	121639800	121640000	E59
chr12	121640000	121640200	E60
chr12	121640200	121640400	E62
chr12	121640400	121640600	E60
chr12	121640600	121640800	E59
chr12	121640800	121641600	E61
chr12	121641600	121641800	E52
chr12	121641800	121642000	E53
chr12	121642000	121642200	E56
chr12	121642200	121642800	E63
chr12	121642800	121643000	E64
chr12	121643000	121643200	E63
chr12	121643200	121643400	E60
chr12	121643400	121643600	E59
chr12	121643600	121643800	E57
chr12	121643800	121644000	E65
chr12	121644000	121644200	E57
chr12	121644200	121644400	E58
chr12	121644400	121644600	E57
chr12	121644600	121644800	E56
chr12	121644800	121645000	E57
chr12	121645000	121645400	E58
chr12	121645400	121645600	E56
chr12	121645600	121645800	E53
chr12	121645800	121646000	E61
chr12	121646000	121646400	E60
chr12	121646400	121646600	E13
chr12	121646600	121647000	E30
chr12	121647000	121647200	E24
chr12	121647200	121647600	E11
chr12	121647600	121647800	E12
chr12	121647800	121648200	E81
chr12	121648200	121648800	E12
chr12	121648800	121649000	E45
chr12	121649000	121649200	E44
chr12	121649200	121649400	E43
chr12	121649400	121649600	E41
chr12	121649600	121649800	E42
chr12	121649800	121650200	E41
chr12	121650200	121650400	E40
chr12	121650400	121651000	E38
chr12	121651000	121651200	E41
chr12	121651200	121651400	E40
chr12	121651400	121651800	E41
chr12	121651800	121652200	E43
chr12	121652200	121652400	E44
chr12	121652400	121652800	E45
chr12	121652800	121653000	E42
chr12	121653000	121653200	E44
chr12	121653200	121653400	E45
chr12	121653400	121653600	E43
chr12	121653600	121653800	E42
chr12	121653800	121654000	E40
chr12	121654000	121654200	E16
chr12	121654200	121654600	E38
chr12	121654600	121655000	E90
chr12	121655000	121655200	E38
chr12	121655200	121655400	E7
chr12	121655400	121655800	E38
chr12	121655800	121656000	E36
chr12	121656000	121657400	E38
chr12	121657400	121658200	E65
chr12	121658200	121658400	E57
chr12	121658400	121658600	E58
chr12	121658600	121658800	E59
chr12	121658800	121659000	E57
chr12	121659000	121659200	E66
chr12	121659200	121659800	E4
chr12	121659800	121660600	E5
chr12	121660600	121660800	E40
chr12	121660800	121661200	E38
chr12	121661200	121661600	E6
chr12	121661600	121661800	E38
chr12	121661800	121662000	E7
chr12	121662000	121662200	E6
chr12	121662200	121662400	E38
chr12	121662400	121662800	E5
chr12	121662800	121665200	E4
chr12	121665200	121665800	E38
chr12	121665800	121666000	E86
chr12	121666000	121666800	E38
chr12	121666800	121667000	E17
chr12	121667000	121667400	E37
chr12	121667400	121667600	E29
chr12	121667600	121667800	E16
chr12	121667800	121668000	E14
chr12	121668000	121668200	E13
chr12	121668200	121668600	E14
chr12	121668600	121668800	E17
chr12	121668800	121669000	E65
chr12	121669000	121669200	E57
chr12	121669200	121669400	E63
chr12	121669400	121669800	E57
chr12	121669800	121670200	E67
chr12	121670200	121670400	E8
chr12	121670400	121670600	E54
chr12	121670600	121670800	E53
chr12	121670800	121671000	E54
chr12	121671000	121671200	E67
chr12	121671200	121671800	E51
chr12	121671800	121672000	E68
chr12	121672000	121672400	E69
chr12	121672400	121673000	E6
chr12	121673000	121674000	E66
chr12	121674000	121674600	E4
chr12	121674600	121674800	E66
chr12	121674800	121675200	E6
chr12	121675200	121675600	E67
chr12	121675600	121675800	E66
chr12	121675800	121676200	E9
chr12	121676200	121676600	E11
chr12	121676600	121677000	E12
chr12	121677000	121677400	E13
chr12	121677400	121677600	E15
chr12	121677600	121677800	E14
chr12	121677800	121678600	E62
chr12	121678600	121678800	E11
chr12	121678800	121679600	E62
chr12	121679600	121679800	E61
chr12	121679800	121680400	E51
chr12	121680400	121680600	E68
chr12	121680600	121681200	E66
chr12	121681200	121681400	E67
chr12	121681400	121681600	E57
chr12	121681600	121682200	E68
chr12	121682200	121682400	E51
chr12	121682400	121682800	E52
chr12	121682800	121683000	E61
chr12	121683000	121683200	E52
chr12	121683200	121683600	E61
chr12	121683600	121683800	E60
chr12	121683800	121684000	E59
chr12	121684000	121684200	E56
chr12	121684200	121684400	E51
chr12	121684400	121684600	E67
chr12	121684600	121684800	E66
chr12	121684800	121685600	E54
chr12	121685600	121686000	E52
chr12	121686000	121686200	E53
chr12	121686200	121686400	E51
chr12	121686400	121686600	E54
chr12	121686600	121687200	E67
chr12	121687200	121687600	E68
chr12	121687600	121687800	E51
chr12	121687800	121688000	E68
chr12	121688000	121688200	E51
chr12	121688200	121688400	E52
chr12	121688400	121688600	E61
chr12	121688600	121688800	E53
chr12	121688800	121689000	E60
chr12	121689000	121689200	E59
chr12	121689200	121689400	E56
chr12	121689400	121690000	E57
chr12	121690000	121690200	E58
chr12	121690200	121690800	E67
chr12	121690800	121692600	E66
chr12	121692600	121692800	E67
chr12	121692800	121693200	E66
chr12	121693200	121693400	E7
chr12	121693400	121693600	E8
chr12	121693600	121693800	E49
chr12	121693800	121694000	E56
chr12	121694000	121694200	E59
chr12	121694200	121694400	E57
chr12	121694400	121694600	E54
chr12	121694600	121695000	E57
chr12	121695000	121695200	E56
chr12	121695200	121695600	E61
chr12	121695600	121695800	E58
chr12	121695800	121696000	E54
chr12	121696000	121696200	E52
chr12	121696200	121696400	E53
chr12	121696400	121697000	E58
chr12	121697000	121697400	E57
chr12	121697400	121697800	E56
chr12	121697800	121698000	E59
chr12	121698000	121698200	E61
chr12	121698200	121698600	E53
chr12	121698600	121698800	E56
chr12	121698800	121699000	E53
chr12	121699000	121699600	E52
chr12	121699600	121699800	E54
chr12	121699800	121700000	E56
chr12	121700000	121700400	E67
chr12	121700400	121701200	E66
chr12	121701200	121701400	E67
chr12	121701400	121701600	E66
chr12	121701600	121702000	E7
chr12	121702000	121702200	E8
chr12	121702200	121702600	E29
chr12	121702600	121703200	E24
chr12	121703200	121703400	E31
chr12	121703400	121703600	E30
chr12	121703600	121704000	E87
chr12	121704000	121704600	E17
chr12	121704600	121704800	E41
chr12	121704800	121705000	E38
chr12	121705000	121705200	E17
chr12	121705200	121705400	E37
chr12	121705400	121705600	E17
chr12	121705600	121706200	E65
chr12	121706200	121706400	E57
chr12	121706400	121706800	E54
chr12	121706800	121707000	E55
chr12	121707000	121707400	E57
chr12	121707400	121707600	E66
chr12	121707600	121708200	E67
chr12	121708200	121708400	E57
chr12	121708400	121708800	E58
chr12	121708800	121709000	E17
chr12	121709000	121709600	E38
chr12	121709600	121709800	E17
chr12	121709800	121710200	E57
chr12	121710200	121710400	E58
chr12	121710400	121710600	E57
chr12	121710600	121710800	E65
chr12	121710800	121711000	E57
chr12	121711000	121711600	E67
chr12	121711600	121711800	E8
chr12	121711800	121712000	E7
chr12	121712000	121712200	E6
chr12	121712200	121712400	E7
chr12	121712400	121712600	E6
chr12	121712600	121713000	E7
chr12	121713000	121713200	E6
chr12	121713200	121713400	E38
chr12	121713400	121713600	E17
chr12	121713600	121714000	E38
chr12	121714000	121714200	E78
chr12	121714200	121714400	E72
chr12	121714400	121714800	E48
chr12	121714800	121715200	E47
chr12	121715200	121715800	E48
chr12	121715800	121716400	E47
chr12	121716400	121716600	E46
chr12	121716600	121717600	E12
chr12	121717600	121718000	E11
chr12	121718000	121718800	E16
chr12	121718800	121719000	E17
chr12	121719000	121719200	E54
chr12	121719200	121719400	E57
chr12	121719400	121719800	E66
chr12	121719800	121720200	E67
chr12	121720200	121720400	E7
chr12	121720400	121721000	E6
chr12	121721000	121721600	E38
chr12	121721600	121721800	E17
chr12	121721800	121722000	E1
chr12	121722000	121722200	E38
chr12	121722200	121722400	E49
chr12	121722400	121722600	E50
chr12	121722600	121722800	E49
chr12	121722800	121723000	E8
chr12	121723000	121723600	E7
chr12	121723600	121724000	E6
chr12	121724000	121724200	E50
chr12	121724200	121724400	E51
chr12	121724400	121724800	E52
chr12	121724800	121725200	E60
chr12	121725200	121725800	E61
chr12	121725800	121726000	E59
chr12	121726000	121726600	E62
chr12	121726600	121726800	E59
chr12	121726800	121727000	E11
chr12	121727000	121727400	E60
chr12	121727400	121727600	E52
chr12	121727600	121727800	E53
chr12	121727800	121728000	E52
chr12	121728000	121728200	E53
chr12	121728200	121728400	E51
chr12	121728400	121728800	E68
chr12	121728800	121729200	E51
chr12	121729200	121729400	E54
chr12	121729400	121729600	E58
chr12	121729600	121729800	E50
chr12	121729800	121730000	E49
chr12	121730000	121730200	E10
chr12	121730200	121730400	E9
chr12	121730400	121730800	E50
chr12	121730800	121731800	E51
chr12	121731800	121732200	E68
chr12	121732200	121732400	E49
chr12	121732400	121732600	E50
chr12	121732600	121732800	E68
chr12	121732800	121733000	E50
chr12	121733000	121733200	E9
chr12	121733200	121733600	E10
chr12	121733600	121734200	E11
chr12	121734200	121734400	E80
chr12	121734400	121734600	E79
chr12	121734600	121734800	E80
chr12	121734800	121735000	E81
chr12	121735000	121735600	E11
chr12	121735600	121736200	E50
chr12	121736200	121736400	E69
chr12	121736400	121737000	E68
chr12	121737000	121737800	E69
chr12	121737800	121738200	E49
chr12	121738200	121738400	E68
chr12	121738400	121738800	E49
chr12	121738800	121739000	E48
chr12	121739000	121739400	E69
chr12	121739400	121739600	E48
chr12	121739600	121739800	E47
chr12	121739800	121740000	E48
chr12	121740000	121740200	E47
chr12	121740200	121740400	E17
chr12	121740400	121741000	E38
chr12	121741000	121745800	E2
chr12	121745800	121746000	E36
chr12	121746000	121746200	E2
chr12	121746200	121746400	E36
chr12	121746400	121747600	E2
chr12	121747600	121747800	E36
chr12	121747800	121748000	E38
chr12	121748000	121748200	E86
chr12	121748200	121749200	E2
chr12	121749200	121749400	E36
chr12	121749400	121750000	E38
chr12	121750000	121751400	E2
chr12	121751400	121751800	E90
chr12	121751800	121752000	E38
chr12	121752000	121752400	E2
chr12	121752400	121752600	E36
chr12	121752600	121753000	E35
chr12	121753000	121753200	E18
chr12	121753200	121753400	E35
chr12	121753400	121754000	E18
chr12	121754000	121754400	E87
chr12	121754400	121754600	E35
chr12	121754600	121754800	E37
chr12	121754800	121755000	E72
chr12	121755000	121755400	E5
chr12	121755400	121756000	E2
chr12	121756000	121756200	E89
chr12	121756200	121756600	E2
chr12	121756600	121756800	E36
chr12	121756800	121757200	E2
chr12	121757200	121757400	E74
chr12	121757400	121759200	E2
chr12	121759200	121759400	E35
chr12	121759400	121759600	E37
chr12	121759600	121760000	E35
chr12	121760000	121760200	E34
chr12	121760200	121760400	E35
chr12	121760400	121760800	E34
chr12	121760800	121761800	E35
chr12	121761800	121762200	E34
chr12	121762200	121762400	E28
chr12	121762400	121763000	E34
chr12	121763000	121763200	E28
chr12	121763200	121763400	E18
chr12	121763400	121763600	E32
chr12	121763600	121764000	E26
chr12	121764000	121764400	E27
chr12	121764400	121764600	E26
chr12	121764600	121764800	E24
chr12	121764800	121765200	E23
chr12	121765200	121765400	E24
chr12	121765400	121765600	E23
chr12	121765600	121766200	E24
chr12	121766200	121766400	E25
chr12	121766400	121766600	E26
chr12	121766600	121766800	E33
chr12	121766800	121767400	E34
chr12	121767400	121767600	E35
chr12	121767600	121767800	E28
chr12	121767800	121768000	E33
chr12	121768000	121768200	E34
chr12	121768200	121768800	E35
chr12	121768800	121769200	E34
chr12	121769200	121769600	E35
chr12	121769600	121769800	E28
chr12	121769800	121770000	E34
chr12	121770000	121770200	E35
chr12	121770200	121770400	E18
chr12	121770400	121770600	E35
chr12	121770600	121770800	E34
chr12	121770800	121771600	E35
chr12	121771600	121771800	E34
chr12	121771800	121772200	E33
chr12	121772200	121772400	E28
chr12	121772400	121772800	E21
chr12	121772800	121773000	E20
chr12	121773000	121773200	E26
chr12	121773200	121773400	E35
chr12	121773400	121773800	E18
chr12	121773800	121774000	E35
chr12	121774000	121775000	E34
chr12	121775000	121775200	E33
chr12	121775200	121775600	E34
chr12	121775600	121776200	E35
chr12	121776200	121776400	E78
chr12	121776400	121776600	E36
chr12	121776600	121776800	E35
chr12	121776800	121777000	E89
chr12	121777000	121777200	E34
chr12	121777200	121778200	E35
chr12	121778200	121778400	E18
chr12	121778400	121778600	E34
chr12	121778600	121778800	E35
chr12	121778800	121779000	E34
chr12	121779000	121779600	E28
chr12	121779600	121779800	E26
chr12	121779800	121780000	E19
chr12	121780000	121780200	E26
chr12	121780200	121780400	E28
chr12	121780400	121780600	E26
chr12	121780600	121780800	E19
chr12	121780800	121781000	E18
chr12	121781000	121781200	E21
chr12	121781200	121781400	E22
chr12	121781400	121781600	E23
chr12	121781600	121782200	E22
chr12	121782200	121784200	E23
chr12	121784200	121784600	E25
chr12	121784600	121784800	E26
chr12	121784800	121785600	E27
chr12	121785600	121785800	E28
chr12	121785800	121786400	E27
chr12	121786400	121786600	E33
chr12	121786600	121786800	E35
chr12	121786800	121787000	E33
chr12	121787000	121787200	E32
chr12	121787200	121787400	E33
chr12	121787400	121787800	E34
chr12	121787800	121788200	E35
chr12	121788200	121788600	E34
chr12	121788600	121788800	E18
chr12	121788800	121789400	E28
chr12	121789400	121789600	E26
chr12	121789600	121789800	E24
chr12	121789800	121790200	E12
chr12	121790200	121790800	E13
chr12	121790800	121791200	E15
chr12	121791200	121791400	E58
chr12	121791400	121791600	E57
chr12	121791600	121792000	E65
chr12	121792000	121802600	E3
chr12	121802600	121802800	E90
chr12	121802800	121803400	E38
chr12	121803400	121803800	E78
chr12	121803800	121829000	E3
chr12	121829000	121829200	E39
chr12	121829200	121829400	E40
chr12	121829400	121829600	E42
chr12	121829600	121830000	E41
chr12	121830000	121830200	E40
chr12	121830200	121830400	E36
chr12	121830400	121831400	E2
chr12	121831400	121832000	E35
chr12	121832000	121832200	E34
chr12	121832200	121832600	E5
chr12	121832600	121832800	E4
chr12	121832800	121833000	E78
chr12	121833000	121833200	E38
chr12	121833200	121833400	E36
chr12	121833400	121836200	E2
chr12	121836200	121836400	E38
chr12	121836400	121836600	E17
chr12	121836600	121836800	E49
chr12	121836800	121837200	E17
chr12	121837200	121837400	E14
chr12	121837400	121837800	E12
chr12	121837800	121838000	E11
chr12	121838000	121838200	E12
chr12	121838200	121838400	E81
chr12	121838400	121838600	E11
chr12	121838600	121839000	E30
chr12	121839000	121839400	E18
chr12	121839400	121839600	E19
chr12	121839600	121839800	E18
chr12	121839800	121840000	E19
chr12	121840000	121840200	E28
chr12	121840200	121840600	E18
chr12	121840600	121841800	E35
chr12	121841800	121842000	E34
chr12	121842000	121842800	E35
chr12	121842800	121843000	E34
chr12	121843000	121843200	E35
chr12	121843200	121843400	E34
chr12	121843400	121843600	E35
chr12	121843600	121844000	E2
chr12	121844000	121844200	E36
chr12	121844200	121845200	E2
chr12	121845200	121845400	E36
chr12	121845400	121846400	E2
chr12	121846400	121846600	E89
chr12	121846600	121847600	E2
chr12	121847600	121847800	E5
chr12	121847800	121848200	E38
chr12	121848200	121848400	E17
chr12	121848400	121848600	E37
chr12	121848600	121848800	E17
chr12	121848800	121849000	E37
chr12	121849000	121849600	E17
chr12	121849600	121849800	E1
chr12	121849800	121853200	E2
chr12	121853200	121853600	E36
chr12	121853600	121853800	E38
chr12	121853800	121854000	E37
chr12	121854000	121854200	E29
chr12	121854200	121854400	E37
chr12	121854400	121854600	E17
chr12	121854600	121854800	E29
chr12	121854800	121855000	E17
chr12	121855000	121855200	E38
chr12	121855200	121855400	E86
chr12	121855400	121855600	E6
chr12	121855600	121855800	E38
chr12	121855800	121856000	E36
chr12	121856000	121856400	E2
chr12	121856400	121856600	E36
chr12	121856600	121857800	E2
chr12	121857800	121858000	E36
chr12	121858000	121858200	E37
chr12	121858200	121858400	E6
chr12	121858400	121858600	E17
chr12	121858600	121859000	E37
chr12	121859000	121859200	E38
chr12	121859200	121859400	E37
chr12	121859400	121859600	E38
chr12	121859600	121860000	E29
chr12	121860000	121860600	E30
chr12	121860600	121860800	E31
chr12	121860800	121861000	E30
chr12	121861000	121861400	E24
chr12	121861400	121861600	E25
chr12	121861600	121861800	E26
chr12	121861800	121862000	E25
chr12	121862000	121862200	E15
chr12	121862200	121862400	E46
chr12	121862400	121862800	E49
chr12	121862800	121863000	E46
chr12	121863000	121863400	E47
chr12	121863400	121863600	E48
chr12	121863600	121864000	E47
chr12	121864000	121864200	E17
chr12	121864200	121864400	E37
chr12	121864400	121864600	E38
chr12	121864600	121864800	E17
chr12	121864800	121865000	E37
chr12	121865000	121865200	E29
chr12	121865200	121865400	E37
chr12	121865400	121865600	E33
chr12	121865600	121865800	E32
chr12	121865800	121866000	E7
chr12	121866000	121866400	E37
chr12	121866400	121866800	E8
chr12	121866800	121867600	E37
chr12	121867600	121868000	E1
chr12	121868000	121868200	E38
chr12	121868200	121868600	E31
chr12	121868600	121868800	E32
chr12	121868800	121869000	E33
chr12	121869000	121869200	E34
chr12	121869200	121869400	E37
chr12	121869400	121869600	E29
chr12	121869600	121870200	E38
chr12	121870200	121870400	E37
chr12	121870400	121870600	E29
chr12	121870600	121870800	E30
chr12	121870800	121871000	E32
chr12	121871000	121871200	E29
chr12	121871200	121871400	E27
chr12	121871400	121871600	E18
chr12	121871600	121871800	E34
chr12	121871800	121872000	E90
chr12	121872000	121872200	E6
chr12	121872200	121872800	E38
chr12	121872800	121873000	E37
chr12	121873000	121873600	E35
chr12	121873600	121873800	E34
chr12	121873800	121874200	E35
chr12	121874200	121874800	E34
chr12	121874800	121875000	E33
chr12	121875000	121875400	E28
chr12	121875400	121875800	E26
chr12	121875800	121876200	E24
chr12	121876200	121877000	E23
chr12	121877000	121877400	E12
chr12	121877400	121877800	E23
chr12	121877800	121878000	E24
chr12	121878000	121878200	E25
chr12	121878200	121878400	E32
chr12	121878400	121878600	E26
chr12	121878600	121879000	E32
chr12	121879000	121879200	E33
chr12	121879200	121879400	E34
chr12	121879400	121879600	E33
chr12	121879600	121880000	E32
chr12	121880000	121880400	E34
chr12	121880400	121880800	E32
chr12	121880800	121881000	E24
chr12	121881000	121881200	E11
chr12	121881200	121881400	E12
chr12	121881400	121881600	E11
chr12	121881600	121881800	E31
chr12	121881800	121882200	E11
chr12	121882200	121882800	E12
chr12	121882800	121883000	E23
chr12	121883000	121883200	E24
chr12	121883200	121883400	E25
chr12	121883400	121883600	E32
chr12	121883600	121883800	E33
chr12	121883800	121884400	E34
chr12	121884400	121884600	E35
chr12	121884600	121884800	E34
chr12	121884800	121885600	E35
chr12	121885600	121886000	E18
chr12	121886000	121886600	E35
chr12	121886600	121887000	E34
chr12	121887000	121887200	E35
chr12	121887200	121887400	E34
chr12	121887400	121887600	E35
chr12	121887600	121887800	E88
chr12	121887800	121888200	E42
chr12	121888200	121888400	E43
chr12	121888400	121888600	E44
chr12	121888600	121888800	E42
chr12	121888800	121889000	E44
chr12	121889000	121889200	E43
chr12	121889200	121889400	E42
chr12	121889400	121890000	E43
chr12	121890000	121890200	E42
chr12	121890200	121890400	E44
chr12	121890400	121890600	E81
chr12	121890600	121890800	E31
chr12	121890800	121891000	E7
chr12	121891000	121891200	E8
chr12	121891200	121891400	E30
chr12	121891400	121891600	E31
chr12	121891600	121891800	E32
chr12	121891800	121892000	E33
chr12	121892000	121892400	E32
chr12	121892400	121892600	E34
chr12	121892600	121893600	E35
chr12	121893600	121894000	E34
chr12	121894000	121894400	E35
chr12	121894400	121894800	E34
chr12	121894800	121895000	E35
chr12	121895000	121895200	E48
chr12	121895200	121895400	E37
chr12	121895400	121896000	E38
chr12	121896000	121896200	E1
chr12	121896200	121896600	E40
chr12	121896600	121897800	E38
chr12	121897800	121898000	E40
chr12	121898000	121898200	E41
chr12	121898200	121898600	E42
chr12	121898600	121898800	E44
chr12	121898800	121899000	E45
chr12	121899000	121899200	E46
chr12	121899200	121899400	E45
chr12	121899400	121899600	E44
chr12	121899600	121899800	E45
chr12	121899800	121900000	E44
chr12	121900000	121900200	E43
chr12	121900200	121900400	E41
chr12	121900400	121900600	E43
chr12	121900600	121901200	E41
chr12	121901200	121901400	E38
chr12	121901400	121901800	E17
chr12	121901800	121902000	E38
chr12	121902000	121902200	E1
chr12	121902200	121902400	E72
chr12	121902400	121902800	E5
chr12	121902800	121903200	E40
chr12	121903200	121903400	E41
chr12	121903400	121903800	E40
chr12	121903800	121904000	E41
chr12	121904000	121904200	E44
chr12	121904200	121904400	E41
chr12	121904400	121904600	E38
chr12	121904600	121905400	E79
chr12	121905400	121905600	E80
chr12	121905600	121906000	E10
chr12	121906000	121906200	E30
chr12	121906200	121906400	E29
chr12	121906400	121906800	E30
chr12	121906800	121907000	E1
chr12	121907000	121907600	E38
chr12	121907600	121907800	E7
chr12	121907800	121908000	E37
chr12	121908000	121908200	E29
chr12	121908200	121908400	E30
chr12	121908400	121908600	E7
chr12	121908600	121908800	E8
chr12	121908800	121909000	E17
chr12	121909000	121909400	E37
chr12	121909400	121909600	E6
chr12	121909600	121910200	E38
chr12	121910200	121910600	E2
chr12	121910600	121910800	E36
chr12	121910800	121911600	E2
chr12	121911600	121912000	E36
chr12	121912000	121912400	E2
chr12	121912400	121912600	E36
chr12	121912600	121914400	E2
chr12	121914400	121914600	E72
chr12	121914600	121917800	E4
chr12	121917800	121918000	E5
chr12	121918000	121921400	E4
chr12	121921400	121921600	E5
chr12	121921600	121922200	E6
chr12	121922200	121922400	E72
chr12	121922400	121925800	E4
chr12	121925800	121926200	E5
chr12	121926200	121928000	E4
chr12	121928000	121928200	E5
chr12	121928200	121928400	E72
chr12	121928400	121931400	E4
chr12	121931400	121931600	E5
chr12	121931600	121932000	E4
chr12	121932000	121932400	E5
chr12	121932400	121932600	E38
chr12	121932600	121932800	E90
chr12	121932800	121933000	E38
chr12	121933000	121933200	E35
chr12	121933200	121933400	E34
chr12	121933400	121933600	E37
chr12	121933600	121933800	E29
chr12	121933800	121934000	E37
chr12	121934000	121934400	E38
chr12	121934400	121934800	E2
chr12	121934800	121935000	E36
chr12	121935000	121936800	E2
chr12	121936800	121937000	E72
chr12	121937000	121937400	E38
chr12	121937400	121937800	E17
chr12	121937800	121938000	E14
chr12	121938000	121938200	E11
chr12	121938200	121938400	E10
chr12	121938400	121938600	E9
chr12	121938600	121938800	E50
chr12	121938800	121939200	E38
chr12	121939200	121939600	E36
chr12	121939600	121940000	E2
chr12	121940000	121940200	E36
chr12	121940200	121940800	E2
chr12	121940800	121941000	E5
chr12	121941000	121943200	E4
chr12	121943200	121943400	E6
chr12	121943400	121943600	E7
chr12	121943600	121943800	E6
chr12	121943800	121944000	E5
chr12	121944000	121945000	E4
chr12	121945000	121945200	E57
chr12	121945200	121945400	E56
chr12	121945400	121945600	E58
chr12	121945600	121946000	E60
chr12	121946000	121946400	E54
chr12	121946400	121946800	E55
chr12	121946800	121949600	E65
chr12	121949600	121949800	E57
chr12	121949800	121950200	E54
chr12	121950200	121950400	E67
chr12	121950400	121951000	E7
chr12	121951000	121951200	E49
chr12	121951200	121951400	E48
chr12	121951400	121951800	E49
chr12	121951800	121952200	E7
chr12	121952200	121952600	E6
chr12	121952600	121953400	E38
chr12	121953400	121953800	E8
chr12	121953800	121954000	E16
chr12	121954000	121954200	E17
chr12	121954200	121955400	E38
chr12	121955400	121955800	E6
chr12	121955800	121956200	E38
chr12	121956200	121956400	E37
chr12	121956400	121956600	E89
chr12	121956600	121956800	E72
chr12	121956800	121957000	E5
chr12	121957000	121958600	E4
chr12	121958600	121959400	E5
chr12	121959400	121959600	E78
chr12	121959600	121959800	E2
chr12	121959800	121960200	E38
chr12	121960200	121960400	E17
chr12	121960400	121960600	E37
chr12	121960600	121960800	E29
chr12	121960800	121961000	E31
chr12	121961000	121961200	E24
chr12	121961200	121961400	E23
chr12	121961400	121962600	E12
chr12	121962600	121963000	E23
chr12	121963000	121963200	E26
chr12	121963200	121963400	E32
chr12	121963400	121963800	E33
chr12	121963800	121964400	E87
chr12	121964400	121966600	E2
chr12	121966600	121966800	E36
chr12	121966800	121967200	E38
chr12	121967200	121967400	E37
chr12	121967400	121967800	E38
chr12	121967800	121968000	E1
chr12	121968000	121968400	E17
chr12	121968400	121968600	E37
chr12	121968600	121968800	E8
chr12	121968800	121969000	E9
chr12	121969000	121969200	E49
chr12	121969200	121969400	E68
chr12	121969400	121969600	E69
chr12	121969600	121969800	E6
chr12	121969800	121970400	E69
chr12	121970400	121970800	E51
chr12	121970800	121971200	E54
chr12	121971200	121971400	E55
chr12	121971400	121971600	E7
chr12	121971600	121971800	E68
chr12	121971800	121973200	E69
chr12	121973200	121973400	E48
chr12	121973400	121973600	E49
chr12	121973600	121974600	E11
chr12	121974600	121975000	E12
chr12	121975000	121975200	E11
chr12	121975200	121975600	E81
chr12	121975600	121975800	E80
chr12	121975800	121976200	E79
chr12	121976200	121976400	E11
chr12	121976400	121976600	E29
chr12	121976600	121976800	E68
chr12	121976800	121977200	E69
chr12	121977200	121981800	E4
chr12	121981800	121982000	E78
chr12	121982000	121984600	E4
chr12	121984600	121984800	E38
chr12	121984800	121985000	E7
chr12	121985000	121985200	E42
chr12	121985200	121985400	E44
chr12	121985400	121985600	E42
chr12	121985600	121986000	E43
chr12	121986000	121987200	E38
chr12	121987200	121987600	E5
chr12	121987600	121990400	E4
chr12	121990400	121990600	E69
chr12	121990600	121990800	E50
chr12	121990800	121991000	E49
chr12	121991000	121995600	E4
chr12	121995600	121995800	E5
chr12	121995800	121998000	E4
chr12	121998000	121998200	E5
chr12	121998200	121998600	E40
chr12	121998600	121999000	E38
chr12	121999000	121999200	E5
chr12	121999200	122002800	E4
chr12	122002800	122003000	E1
chr12	122003000	122006200	E4
chr12	122006200	122006400	E5
chr12	122006400	122006800	E66
chr12	122006800	122007000	E55
chr12	122007000	122007200	E7
chr12	122007200	122007600	E37
chr12	122007600	122007800	E6
chr12	122007800	122008000	E37
chr12	122008000	122008200	E38
chr12	122008200	122008400	E5
chr12	122008400	122013200	E4
chr12	122013200	122013400	E5
chr12	122013400	122013600	E6
chr12	122013600	122013800	E38
chr12	122013800	122014400	E29
chr12	122014400	122014600	E30
chr12	122014600	122014800	E10
chr12	122014800	122015000	E30
chr12	122015000	122015200	E49
chr12	122015200	122015400	E50
chr12	122015400	122015800	E9
chr12	122015800	122016000	E10
chr12	122016000	122016400	E11
chr12	122016400	122016600	E80
chr12	122016600	122016800	E81
chr12	122016800	122017200	E11
chr12	122017200	122017400	E81
chr12	122017400	122017600	E11
chr12	122017600	122017800	E12
chr12	122017800	122018000	E13
chr12	122018000	122018200	E11
chr12	122018200	122018400	E81
chr12	122018400	122020000	E12
chr12	122020000	122020200	E11
chr12	122020200	122020800	E12
chr12	122020800	122021400	E13
chr12	122021400	122021600	E10
chr12	122021600	122021800	E15
chr12	122021800	122022000	E29
chr12	122022000	122022200	E30
chr12	122022200	122022400	E37
chr12	122022400	122022800	E89
chr12	122022800	122023400	E38
chr12	122023400	122023600	E37
chr12	122023600	122023800	E17
chr12	122023800	122024000	E37
chr12	122024000	122024200	E29
chr12	122024200	122024400	E16
chr12	122024400	122024800	E17
chr12	122024800	122025000	E7
chr12	122025000	122025400	E37
chr12	122025400	122025800	E38
chr12	122025800	122026000	E36
chr12	122026000	122026200	E38
chr12	122026200	122026400	E90
chr12	122026400	122027000	E38
chr12	122027000	122027400	E17
chr12	122027400	122027600	E16
chr12	122027600	122027800	E15
chr12	122027800	122028000	E11
chr12	122028000	122028200	E12
chr12	122028200	122028400	E15
chr12	122028400	122028600	E13
chr12	122028600	122028800	E14
chr12	122028800	122029200	E50
chr12	122029200	122029600	E6
chr12	122029600	122029800	E5
chr12	122029800	122041800	E4
chr12	122041800	122042000	E5
chr12	122042000	122047800	E4
chr12	122047800	122048000	E84
chr12	122048000	122049200	E82
chr12	122049200	122049400	E83
chr12	122049400	122049800	E6
chr12	122049800	122050000	E86
chr12	122050000	122058200	E2
chr12	122058200	122058600	E78
chr12	122058600	122061400	E4
chr12	122061400	122061600	E78
chr12	122061600	122062200	E2
chr12	122062200	122062400	E87
chr12	122062400	122062600	E16
chr12	122062600	122062800	E30
chr12	122062800	122063000	E24
chr12	122063000	122063200	E31
chr12	122063200	122063400	E30
chr12	122063400	122063600	E79
chr12	122063600	122063800	E31
chr12	122063800	122064000	E23
chr12	122064000	122064200	E12
chr12	122064200	122064800	E79
chr12	122064800	122065200	E11
chr12	122065200	122065400	E10
chr12	122065400	122065600	E46
chr12	122065600	122066000	E47
chr12	122066000	122066800	E48
chr12	122066800	122067400	E69
chr12	122067400	122068000	E48
chr12	122068000	122068200	E78
chr12	122068200	122068600	E90
chr12	122068600	122068800	E5
chr12	122068800	122069800	E4
chr12	122069800	122070000	E38
chr12	122070000	122070200	E5
chr12	122070200	122070800	E37
chr12	122070800	122071000	E7
chr12	122071000	122071400	E6
chr12	122071400	122074800	E4
chr12	122074800	122075000	E38
chr12	122075000	122075200	E47
chr12	122075200	122075600	E46
chr12	122075600	122075800	E47
chr12	122075800	122076000	E48
chr12	122076000	122076400	E69
chr12	122076400	122086400	E4
chr12	122086400	122086600	E72
chr12	122086600	122087200	E4
chr12	122087200	122088000	E69
chr12	122088000	122088200	E48
chr12	122088200	122094800	E4
chr12	122094800	122095200	E5
chr12	122095200	122095600	E4
chr12	122095600	122096000	E38
chr12	122096000	122096400	E40
chr12	122096400	122096600	E41
chr12	122096600	122096800	E45
chr12	122096800	122097000	E46
chr12	122097000	122097400	E44
chr12	122097400	122097600	E42
chr12	122097600	122097800	E40
chr12	122097800	122098000	E78
chr12	122098000	122101400	E4
chr12	122101400	122101600	E40
chr12	122101600	122101800	E42
chr12	122101800	122102000	E41
chr12	122102000	122102400	E46
chr12	122102400	122102600	E48
chr12	122102600	122106200	E4
chr12	122106200	122106400	E5
chr12	122106400	122106600	E7
chr12	122106600	122106800	E37
chr12	122106800	122107000	E6
chr12	122107000	122107400	E38
chr12	122107400	122107600	E78
chr12	122107600	122108200	E2
chr12	122108200	122108400	E36
chr12	122108400	122108800	E2
chr12	122108800	122109600	E4
chr12	122109600	122109800	E65
chr12	122109800	122110000	E57
chr12	122110000	122110200	E56
chr12	122110200	122110400	E8
chr12	122110400	122110600	E7
chr12	122110600	122111000	E8
chr12	122111000	122111400	E29
chr12	122111400	122111600	E37
chr12	122111600	122111800	E17
chr12	122111800	122112000	E6
chr12	122112000	122112200	E38
chr12	122112200	122112600	E4
chr12	122112600	122113000	E72
chr12	122113000	122114000	E4
chr12	122114000	122114400	E5
chr12	122114400	122114600	E72
chr12	122114600	122115200	E2
chr12	122115200	122116600	E35
chr12	122116600	122116800	E34
chr12	122116800	122117000	E32
chr12	122117000	122117800	E25
chr12	122117800	122118200	E26
chr12	122118200	122118600	E33
chr12	122118600	122118800	E35
chr12	122118800	122119200	E34
chr12	122119200	122119600	E35
chr12	122119600	122119800	E18
chr12	122119800	122120200	E19
chr12	122120200	122120400	E16
chr12	122120400	122120600	E38
chr12	122120600	122123200	E4
chr12	122123200	122123800	E5
chr12	122123800	122124000	E38
chr12	122124000	122124400	E17
chr12	122124400	122124600	E15
chr12	122124600	122124800	E14
chr12	122124800	122125000	E13
chr12	122125000	122125400	E11
chr12	122125400	122125600	E13
chr12	122125600	122125800	E30
chr12	122125800	122126000	E17
chr12	122126000	122126200	E38
chr12	122126200	122126800	E2
chr12	122126800	122127800	E5
chr12	122127800	122128800	E4
chr12	122128800	122129000	E55
chr12	122129000	122129200	E56
chr12	122129200	122129400	E55
chr12	122129400	122129600	E57
chr12	122129600	122129800	E78
chr12	122129800	122130400	E65
chr12	122130400	122130800	E77
chr12	122130800	122131000	E2
chr12	122131000	122131600	E3
chr12	122131600	122134800	E2
chr12	122134800	122135200	E17
chr12	122135200	122135400	E16
chr12	122135400	122135800	E39
chr12	122135800	122148600	E3
chr12	122148600	122149000	E2
chr12	122149000	122149200	E36
chr12	122149200	122149400	E38
chr12	122149400	122149600	E17
chr12	122149600	122149800	E49
chr12	122149800	122150000	E50
chr12	122150000	122150200	E10
chr12	122150200	122150600	E11
chr12	122150600	122150800	E79
chr12	122150800	122151000	E81
chr12	122151000	122151200	E50
chr12	122151200	122151400	E49
chr12	122151400	122151600	E50
chr12	122151600	122152000	E49
chr12	122152000	122152200	E17
chr12	122152200	122153400	E38
chr12	122153400	122153600	E5
chr12	122153600	122157200	E4
chr12	122157200	122157400	E66
chr12	122157400	122157600	E67
chr12	122157600	122158200	E53
chr12	122158200	122158400	E57
chr12	122158400	122158600	E68
chr12	122158600	122159000	E69
chr12	122159000	122161200	E4
chr12	122161200	122161400	E5
chr12	122161400	122163200	E4
chr12	122163200	122163400	E5
chr12	122163400	122165200	E4
chr12	122165200	122165600	E5
chr12	122165600	122168600	E4
chr12	122168600	122177000	E3
chr12	122177000	122179000	E65
chr12	122179000	122179200	E55
chr12	122179200	122179400	E57
chr12	122179400	122181600	E65
chr12	122181600	122181800	E64
chr12	122181800	122184200	E65
chr12	122184200	122184600	E64
chr12	122184600	122184800	E65
chr12	122184800	122185000	E57
chr12	122185000	122185200	E68
chr12	122185200	122186000	E69
chr12	122186000	122186200	E68
chr12	122186200	122186400	E49
chr12	122186400	122186600	E50
chr12	122186600	122186800	E68
chr12	122186800	122188200	E69
chr12	122188200	122189800	E4
chr12	122189800	122190400	E69
chr12	122190400	122191400	E4
chr12	122191400	122191600	E5
chr12	122191600	122191800	E75
chr12	122191800	122192200	E30
chr12	122192200	122192400	E29
chr12	122192400	122192600	E5
chr12	122192600	122199800	E4
chr12	122199800	122200000	E5
chr12	122200000	122200400	E38
chr12	122200400	122200600	E7
chr12	122200600	122200800	E6
chr12	122200800	122201000	E5
chr12	122201000	122202400	E4
chr12	122202400	122203000	E69
chr12	122203000	122203200	E68
chr12	122203200	122203400	E57
chr12	122203400	122203600	E56
chr12	122203600	122203800	E57
chr12	122203800	122204000	E58
chr12	122204000	122204200	E68
chr12	122204200	122204800	E69
chr12	122204800	122205200	E68
chr12	122205200	122205400	E49
chr12	122205400	122205600	E50
chr12	122205600	122206000	E9
chr12	122206000	122206400	E68
chr12	122206400	122206800	E69
chr12	122206800	122207800	E4
chr12	122207800	122208400	E5
chr12	122208400	122210200	E4
chr12	122210200	122210400	E69
chr12	122210400	122210600	E48
chr12	122210600	122211000	E69
chr12	122211000	122211200	E68
chr12	122211200	122211600	E49
chr12	122211600	122212600	E69
chr12	122212600	122213000	E68
chr12	122213000	122213400	E69
chr12	122213400	122215400	E68
chr12	122215400	122215600	E51
chr12	122215600	122216000	E68
chr12	122216000	122217000	E69
chr12	122217000	122218000	E68
chr12	122218000	122218600	E69
chr12	122218600	122219200	E68
chr12	122219200	122219600	E51
chr12	122219600	122219800	E52
chr12	122219800	122220000	E68
chr12	122220000	122220400	E51
chr12	122220400	122220800	E68
chr12	122220800	122221800	E69
chr12	122221800	122222400	E68
chr12	122222400	122222600	E51
chr12	122222600	122223000	E68
chr12	122223000	122224600	E69
chr12	122224600	122225000	E78
chr12	122225000	122225200	E48
chr12	122225200	122226000	E69
chr12	122226000	122226800	E48
chr12	122226800	122227200	E47
chr12	122227200	122227400	E46
chr12	122227400	122228600	E45
chr12	122228600	122228800	E47
chr12	122228800	122229200	E48
chr12	122229200	122230200	E68
chr12	122230200	122230600	E51
chr12	122230600	122230800	E9
chr12	122230800	122231000	E50
chr12	122231000	122231200	E52
chr12	122231200	122231400	E81
chr12	122231400	122231600	E80
chr12	122231600	122231800	E51
chr12	122231800	122232000	E9
chr12	122232000	122232200	E10
chr12	122232200	122232400	E81
chr12	122232400	122232600	E11
chr12	122232600	122232800	E12
chr12	122232800	122233400	E11
chr12	122233400	122233600	E10
chr12	122233600	122233800	E11
chr12	122233800	122234000	E50
chr12	122234000	122234200	E9
chr12	122234200	122234600	E10
chr12	122234600	122234800	E11
chr12	122234800	122235000	E13
chr12	122235000	122235200	E12
chr12	122235200	122235400	E81
chr12	122235400	122235600	E11
chr12	122235600	122236200	E12
chr12	122236200	122237000	E11
chr12	122237000	122238000	E12
chr12	122238000	122238400	E11
chr12	122238400	122238600	E80
chr12	122238600	122238800	E79
chr12	122238800	122241600	E12
chr12	122241600	122242000	E11
chr12	122242000	122242400	E79
chr12	122242400	122242800	E11
chr12	122242800	122243000	E81
chr12	122243000	122243200	E9
chr12	122243200	122243400	E11
chr12	122243400	122243600	E10
chr12	122243600	122243800	E46
chr12	122243800	122244200	E50
chr12	122244200	122244800	E9
chr12	122244800	122245000	E50
chr12	122245000	122245200	E49
chr12	122245200	122245600	E69
chr12	122245600	122245800	E47
chr12	122245800	122246800	E69
chr12	122246800	122247000	E68
chr12	122247000	122248000	E69
chr12	122248000	122248200	E68
chr12	122248200	122248400	E51
chr12	122248400	122248600	E52
chr12	122248600	122248800	E51
chr12	122248800	122249200	E68
chr12	122249200	122249400	E50
chr12	122249400	122249600	E9
chr12	122249600	122250000	E10
chr12	122250000	122250200	E49
chr12	122250200	122250400	E46
chr12	122250400	122251000	E48
chr12	122251000	122251200	E47
chr12	122251200	122251400	E48
chr12	122251400	122251600	E69
chr12	122251600	122252000	E48
chr12	122252000	122252400	E4
chr12	122252400	122252600	E72
chr12	122252600	122252800	E5
chr12	122252800	122254600	E4
chr12	122254600	122254800	E78
chr12	122254800	122255200	E5
chr12	122255200	122255400	E4
chr12	122255400	122255600	E90
chr12	122255600	122255800	E70
chr12	122255800	122257600	E4
chr12	122257600	122257800	E5
chr12	122257800	122258200	E6
chr12	122258200	122258400	E66
chr12	122258400	122258800	E38
chr12	122258800	122259000	E17
chr12	122259000	122259600	E38
chr12	122259600	122259800	E5
chr12	122259800	122260000	E86
chr12	122260000	122260200	E5
chr12	122260200	122260400	E4
chr12	122260400	122260800	E5
chr12	122260800	122261400	E4
chr12	122261400	122261600	E5
chr12	122261600	122262000	E6
chr12	122262000	122262200	E38
chr12	122262200	122262600	E17
chr12	122262600	122263200	E38
chr12	122263200	122263400	E6
chr12	122263400	122264800	E66
chr12	122264800	122265400	E4
chr12	122265400	122265600	E5
chr12	122265600	122265800	E78
chr12	122265800	122266400	E4
chr12	122266400	122266600	E38
chr12	122266600	122266800	E6
chr12	122266800	122267200	E38
chr12	122267200	122267400	E7
chr12	122267400	122267600	E37
chr12	122267600	122267800	E89
chr12	122267800	122268000	E37
chr12	122268000	122268600	E6
chr12	122268600	122268800	E7
chr12	122268800	122269000	E6
chr12	122269000	122269200	E90
chr12	122269200	122269400	E38
chr12	122269400	122269800	E4
chr12	122269800	122270000	E69
chr12	122270000	122270200	E48
chr12	122270200	122270600	E69
chr12	122270600	122270800	E68
chr12	122270800	122271400	E69
chr12	122271400	122272400	E4
chr12	122272400	122272600	E90
chr12	122272600	122273600	E69
chr12	122273600	122274200	E38
chr12	122274200	122274800	E2
chr12	122274800	122276800	E4
chr12	122276800	122277200	E69
chr12	122277200	122277600	E50
chr12	122277600	122278000	E13
chr12	122278000	122278200	E46
chr12	122278200	122278400	E47
chr12	122278400	122278600	E48
chr12	122278600	122279000	E87
chr12	122279000	122279800	E88
chr12	122279800	122296600	E3
chr12	122296600	122297400	E85
chr12	122297400	122299200	E4
chr12	122299200	122299600	E65
chr12	122299600	122299800	E64
chr12	122299800	122300400	E65
chr12	122300400	122300600	E73
chr12	122300600	122309600	E3
chr12	122309600	122310000	E65
chr12	122310000	122310200	E57
chr12	122310200	122310600	E60
chr12	122310600	122310800	E59
chr12	122310800	122311200	E60
chr12	122311200	122311400	E61
chr12	122311400	122311600	E56
chr12	122311600	122312000	E57
chr12	122312000	122312200	E56
chr12	122312200	122312400	E57
chr12	122312400	122313800	E65
chr12	122313800	122315800	E3
chr12	122315800	122316000	E39
chr12	122316000	122325800	E3
chr12	122325800	122326000	E17
chr12	122326000	122326200	E16
chr12	122326200	122326600	E13
chr12	122326600	122327000	E12
chr12	122327000	122327200	E11
chr12	122327200	122327400	E46
chr12	122327400	122327600	E49
chr12	122327600	122327800	E38
chr12	122327800	122328400	E4
chr12	122328400	122328600	E72
chr12	122328600	122331000	E2
chr12	122331000	122331800	E87
chr12	122331800	122332000	E88
chr12	122332000	122332400	E29
chr12	122332400	122332600	E88
chr12	122332600	122332800	E87
chr12	122332800	122333000	E88
chr12	122333000	122333600	E87
chr12	122333600	122333800	E5
chr12	122333800	122335200	E4
chr12	122335200	122335400	E5
chr12	122335400	122335600	E1
chr12	122335600	122336000	E66
chr12	122336000	122336200	E55
chr12	122336200	122336600	E65
chr12	122336600	122336800	E57
chr12	122336800	122337200	E58
chr12	122337200	122337400	E54
chr12	122337400	122338000	E55
chr12	122338000	122338600	E65
chr12	122338600	122342000	E4
chr12	122342000	122342200	E78
chr12	122342200	122343600	E4
chr12	122343600	122343800	E78
chr12	122343800	122346000	E2
chr12	122346000	122346200	E36
chr12	122346200	122351000	E2
chr12	122351000	122351200	E36
chr12	122351200	122351400	E2
chr12	122351400	122351600	E38
chr12	122351600	122351800	E36
chr12	122351800	122353000	E2
chr12	122353000	122353200	E36
chr12	122353200	122353600	E38
chr12	122353600	122353800	E17
chr12	122353800	122354000	E37
chr12	122354000	122354600	E6
chr12	122354600	122354800	E7
chr12	122354800	122355200	E9
chr12	122355200	122355400	E50
chr12	122355400	122355600	E49
chr12	122355600	122355800	E16
chr12	122355800	122356000	E15
chr12	122356000	122356400	E11
chr12	122356400	122356600	E10
chr12	122356600	122356800	E50
chr12	122356800	122357000	E49
chr12	122357000	122357600	E69
chr12	122357600	122359000	E4
chr12	122359000	122359800	E65
chr12	122359800	122360800	E4
chr12	122360800	122361000	E65
chr12	122361000	122361200	E66
chr12	122361200	122361800	E55
chr12	122361800	122362400	E66
chr12	122362400	122362800	E54
chr12	122362800	122363200	E52
chr12	122363200	122363400	E54
chr12	122363400	122363600	E53
chr12	122363600	122363800	E57
chr12	122363800	122364800	E65
chr12	122364800	122365600	E4
chr12	122365600	122365800	E65
chr12	122365800	122366200	E39
chr12	122366200	122372200	E3
chr12	122372200	122372400	E39
chr12	122372400	122374600	E3
chr12	122374600	122376800	E4
chr12	122376800	122377000	E5
chr12	122377000	122377200	E4
chr12	122377200	122377600	E78
chr12	122377600	122393200	E3
chr12	122393200	122393400	E2
chr12	122393400	122393800	E36
chr12	122393800	122396400	E2
chr12	122396400	122396600	E18
chr12	122396600	122396800	E27
chr12	122396800	122397000	E87
chr12	122397000	122397200	E5
chr12	122397200	122401200	E4
chr12	122401200	122401400	E72
chr12	122401400	122402200	E4
chr12	122402200	122402400	E78
chr12	122402400	122406200	E4
chr12	122406200	122406400	E40
chr12	122406400	122406600	E42
chr12	122406600	122406800	E43
chr12	122406800	122407000	E41
chr12	122407000	122407400	E43
chr12	122407400	122407600	E41
chr12	122407600	122408000	E5
chr12	122408000	122408400	E4
chr12	122408400	122408600	E72
chr12	122408600	122409000	E40
chr12	122409000	122418000	E4
chr12	122418000	122418400	E48
chr12	122418400	122419000	E40
chr12	122419000	122421800	E4
chr12	122421800	122422000	E39
chr12	122422000	122428800	E3
chr12	122428800	122429000	E39
chr12	122429000	122429200	E6
chr12	122429200	122429400	E5
chr12	122429400	122429600	E78
chr12	122429600	122429800	E48
chr12	122429800	122430000	E47
chr12	122430000	122430200	E42
chr12	122430200	122430400	E41
chr12	122430400	122430800	E48
chr12	122430800	122434200	E4
chr12	122434200	122434400	E72
chr12	122434400	122434600	E36
chr12	122434600	122437800	E2
chr12	122437800	122438000	E90
chr12	122438000	122438200	E35
chr12	122438200	122438600	E34
chr12	122438600	122438800	E33
chr12	122438800	122439000	E32
chr12	122439000	122439200	E26
chr12	122439200	122439400	E25
chr12	122439400	122439600	E22
chr12	122439600	122439800	E25
chr12	122439800	122440000	E22
chr12	122440000	122440200	E26
chr12	122440200	122440400	E28
chr12	122440400	122440800	E32
chr12	122440800	122441000	E26
chr12	122441000	122441200	E20
chr12	122441200	122441400	E30
chr12	122441400	122441600	E60
chr12	122441600	122441800	E59
chr12	122441800	122442000	E54
chr12	122442000	122442200	E52
chr12	122442200	122442400	E54
chr12	122442400	122442600	E57
chr12	122442600	122442800	E58
chr12	122442800	122443000	E8
chr12	122443000	122443200	E70
chr12	122443200	122443400	E6
chr12	122443400	122443600	E5
chr12	122443600	122443800	E66
chr12	122443800	122444000	E5
chr12	122444000	122444200	E74
chr12	122444200	122444400	E37
chr12	122444400	122444600	E7
chr12	122444600	122445000	E66
chr12	122445000	122445200	E55
chr12	122445200	122445400	E38
chr12	122445400	122448000	E4
chr12	122448000	122448200	E5
chr12	122448200	122448600	E38
chr12	122448600	122448800	E6
chr12	122448800	122451800	E4
chr12	122451800	122452000	E57
chr12	122452000	122452600	E54
chr12	122452600	122452800	E57
chr12	122452800	122453000	E65
chr12	122453000	122453200	E39
chr12	122453200	122457600	E3
chr12	122457600	122458400	E65
chr12	122458400	122458800	E4
chr12	122458800	122459000	E49
chr12	122459000	122459200	E50
chr12	122459200	122459400	E9
chr12	122459400	122459800	E79
chr12	122459800	122460200	E80
chr12	122460200	122460800	E79
chr12	122460800	122461400	E11
chr12	122461400	122461600	E10
chr12	122461600	122462000	E11
chr12	122462000	122462200	E10
chr12	122462200	122462600	E49
chr12	122462600	122465000	E38
chr12	122465000	122465200	E36
chr12	122465200	122465800	E38
chr12	122465800	122466000	E17
chr12	122466000	122466200	E29
chr12	122466200	122466600	E27
chr12	122466600	122466800	E33
chr12	122466800	122467000	E32
chr12	122467000	122467400	E34
chr12	122467400	122467600	E5
chr12	122467600	122468000	E6
chr12	122468000	122469400	E5
chr12	122469400	122469800	E6
chr12	122469800	122470000	E7
chr12	122470000	122470200	E54
chr12	122470200	122470400	E52
chr12	122470400	122470600	E54
chr12	122470600	122471000	E67
chr12	122471000	122471200	E64
chr12	122471200	122471400	E65
chr12	122471400	122471600	E1
chr12	122471600	122472800	E4
chr12	122472800	122473400	E5
chr12	122473400	122473600	E90
chr12	122473600	122476000	E4
chr12	122476000	122476200	E78
chr12	122476200	122478800	E4
chr12	122478800	122479000	E72
chr12	122479000	122481800	E4
chr12	122481800	122482000	E78
chr12	122482000	122487800	E4
chr12	122487800	122488000	E90
chr12	122488000	122488400	E38
chr12	122488400	122488600	E6
chr12	122488600	122488800	E7
chr12	122488800	122489000	E8
chr12	122489000	122489600	E10
chr12	122489600	122489800	E57
chr12	122489800	122490000	E56
chr12	122490000	122490200	E1
chr12	122490200	122490400	E37
chr12	122490400	122490600	E6
chr12	122490600	122491000	E38
chr12	122491000	122491200	E5
chr12	122491200	122491400	E78
chr12	122491400	122491600	E38
chr12	122491600	122491800	E17
chr12	122491800	122492000	E49
chr12	122492000	122492200	E10
chr12	122492200	122492400	E11
chr12	122492400	122492600	E10
chr12	122492600	122492800	E61
chr12	122492800	122493400	E52
chr12	122493400	122493600	E51
chr12	122493600	122493800	E52
chr12	122493800	122494000	E61
chr12	122494000	122494200	E54
chr12	122494200	122494400	E61
chr12	122494400	122495000	E52
chr12	122495000	122495400	E54
chr12	122495400	122496200	E66
chr12	122496200	122496600	E65
chr12	122496600	122497600	E66
chr12	122497600	122498000	E54
chr12	122498000	122498600	E67
chr12	122498600	122498800	E66
chr12	122498800	122499000	E55
chr12	122499000	122500000	E66
chr12	122500000	122500200	E54
chr12	122500200	122500400	E61
chr12	122500400	122500600	E62
chr12	122500600	122501200	E11
chr12	122501200	122501800	E12
chr12	122501800	122502000	E11
chr12	122502000	122502200	E10
chr12	122502200	122502400	E11
chr12	122502400	122502600	E14
chr12	122502600	122502800	E83
chr12	122502800	122503200	E7
chr12	122503200	122503600	E6
chr12	122503600	122504000	E38
chr12	122504000	122504200	E5
chr12	122504200	122505800	E4
chr12	122505800	122506000	E78
chr12	122506000	122506200	E36
chr12	122506200	122510000	E2
chr12	122510000	122510200	E35
chr12	122510200	122510400	E28
chr12	122510400	122510600	E26
chr12	122510600	122510800	E28
chr12	122510800	122511000	E35
chr12	122511000	122511200	E88
chr12	122511200	122513400	E2
chr12	122513400	122513600	E36
chr12	122513600	122514600	E2
chr12	122514600	122515200	E87
chr12	122515200	122515400	E88
chr12	122515400	122515600	E87
chr12	122515600	122515800	E48
chr12	122515800	122516000	E46
chr12	122516000	122516200	E11
chr12	122516200	122516400	E79
chr12	122516400	122516600	E81
chr12	122516600	122517000	E80
chr12	122517000	122517400	E11
chr12	122517400	122517600	E10
chr12	122517600	122518000	E46
chr12	122518000	122518400	E13
chr12	122518400	122518600	E31
chr12	122518600	122518800	E13
chr12	122518800	122519000	E14
chr12	122519000	122519800	E45
chr12	122519800	122520200	E46
chr12	122520200	122520400	E17
chr12	122520400	122520800	E37
chr12	122520800	122521000	E29
chr12	122521000	122521600	E38
chr12	122521600	122521800	E90
chr12	122521800	122523000	E38
chr12	122523000	122523200	E72
chr12	122523200	122523400	E90
chr12	122523400	122524200	E38
chr12	122524200	122524600	E17
chr12	122524600	122525000	E7
chr12	122525000	122525400	E6
chr12	122525400	122525600	E7
chr12	122525600	122526000	E8
chr12	122526000	122526400	E30
chr12	122526400	122526800	E31
chr12	122526800	122527000	E26
chr12	122527000	122527200	E24
chr12	122527200	122527400	E21
chr12	122527400	122527600	E20
chr12	122527600	122527800	E27
chr12	122527800	122528000	E28
chr12	122528000	122528200	E18
chr12	122528200	122528400	E29
chr12	122528400	122528600	E17
chr12	122528600	122529400	E50
chr12	122529400	122529600	E56
chr12	122529600	122529800	E54
chr12	122529800	122530000	E57
chr12	122530000	122530200	E54
chr12	122530200	122530400	E67
chr12	122530400	122530600	E7
chr12	122530600	122580600	E71
chr12	122580600	122581000	E29
chr12	122581000	122581200	E31
chr12	122581200	122581400	E11
chr12	122581400	122581600	E24
chr12	122581600	122581800	E11
chr12	122581800	122582200	E13
chr12	122582200	122583400	E12
chr12	122583400	122583800	E23
chr12	122583800	122584000	E24
chr12	122584000	122584400	E31
chr12	122584400	122584600	E30
chr12	122584600	122584800	E29
chr12	122584800	122585000	E18
chr12	122585000	122585200	E19
chr12	122585200	122585400	E18
chr12	122585400	122585800	E35
chr12	122585800	122586000	E36
chr12	122586000	122586600	E2
chr12	122586600	122586800	E36
chr12	122586800	122587000	E27
chr12	122587000	122587200	E28
chr12	122587200	122588400	E35
chr12	122588400	122589000	E2
chr12	122589000	122589200	E86
chr12	122589200	122589400	E38
chr12	122589400	122589600	E6
chr12	122589600	122589800	E67
chr12	122589800	122590000	E6
chr12	122590000	122590200	E59
chr12	122590200	122590400	E57
chr12	122590400	122590600	E8
chr12	122590600	122590800	E9
chr12	122590800	122591000	E10
chr12	122591000	122591600	E9
chr12	122591600	122592000	E10
chr12	122592000	122592400	E8
chr12	122592400	122592600	E6
chr12	122592600	122592800	E7
chr12	122592800	122593000	E38
chr12	122593000	122593200	E6
chr12	122593200	122593600	E37
chr12	122593600	122594000	E17
chr12	122594000	122594200	E49
chr12	122594200	122594400	E68
chr12	122594400	122594600	E56
chr12	122594600	122594800	E57
chr12	122594800	122595000	E55
chr12	122595000	122595400	E6
chr12	122595400	122595800	E38
chr12	122595800	122596000	E86
chr12	122596000	122596200	E29
chr12	122596200	122596800	E17
chr12	122596800	122597000	E58
chr12	122597000	122597400	E59
chr12	122597400	122597600	E58
chr12	122597600	122597800	E57
chr12	122597800	122598000	E68
chr12	122598000	122598200	E66
chr12	122598200	122598400	E72
chr12	122598400	122598800	E38
chr12	122598800	122599000	E1
chr12	122599000	122599200	E34
chr12	122599200	122600200	E35
chr12	122600200	122600400	E34
chr12	122600400	122600600	E33
chr12	122600600	122600800	E28
chr12	122600800	122601000	E27
chr12	122601000	122603200	E23
chr12	122603200	122603400	E31
chr12	122603400	122603800	E29
chr12	122603800	122604600	E37
chr12	122604600	122604800	E17
chr12	122604800	122605200	E37
chr12	122605200	122605400	E6
chr12	122605400	122606000	E38
chr12	122606000	122606400	E6
chr12	122606400	122606800	E7
chr12	122606800	122607000	E6
chr12	122607000	122607200	E38
chr12	122607200	122607400	E6
chr12	122607400	122607600	E83
chr12	122607600	122607800	E14
chr12	122607800	122608200	E15
chr12	122608200	122608600	E6
chr12	122608600	122610200	E38
chr12	122610200	122611000	E6
chr12	122611000	122611200	E66
chr12	122611200	122611400	E6
chr12	122611400	122611600	E66
chr12	122611600	122611800	E67
chr12	122611800	122612000	E68
chr12	122612000	122612200	E49
chr12	122612200	122612800	E6
chr12	122612800	122613000	E66
chr12	122613000	122613200	E6
chr12	122613200	122614400	E66
chr12	122614400	122614600	E67
chr12	122614600	122615000	E54
chr12	122615000	122615200	E57
chr12	122615200	122615400	E77
chr12	122615400	122615800	E49
chr12	122615800	122616000	E9
chr12	122616000	122616200	E17
chr12	122616200	122616400	E37
chr12	122616400	122616600	E38
chr12	122616600	122616800	E6
chr12	122616800	122617600	E38
chr12	122617600	122617800	E6
chr12	122617800	122618000	E5
chr12	122618000	122619600	E4
chr12	122619600	122619800	E66
chr12	122619800	122620400	E6
chr12	122620400	122620600	E90
chr12	122620600	122620800	E5
chr12	122620800	122621200	E38
chr12	122621200	122622000	E4
chr12	122622000	122622200	E38
chr12	122622200	122622600	E6
chr12	122622600	122622800	E8
chr12	122622800	122623200	E31
chr12	122623200	122623600	E32
chr12	122623600	122623800	E33
chr12	122623800	122624000	E34
chr12	122624000	122624200	E72
chr12	122624200	122624400	E5
chr12	122624400	122625200	E4
chr12	122625200	122625400	E5
chr12	122625400	122632600	E4
chr12	122632600	122633600	E5
chr12	122633600	122640600	E4
chr12	122640600	122640800	E5
chr12	122640800	122644000	E4
chr12	122644000	122644200	E39
chr12	122644200	122648800	E3
chr12	122648800	122651000	E4
chr12	122651000	122651200	E78
chr12	122651200	122651600	E34
chr12	122651600	122651800	E33
chr12	122651800	122652000	E27
chr12	122652000	122652400	E28
chr12	122652400	122652600	E27
chr12	122652600	122653000	E35
chr12	122653000	122654400	E2
chr12	122654400	122654600	E72
chr12	122654600	122667200	E4
chr12	122667200	122667400	E65
chr12	122667400	122667600	E53
chr12	122667600	122667800	E54
chr12	122667800	122668000	E66
chr12	122668000	122668400	E67
chr12	122668400	122668800	E66
chr12	122668800	122669200	E6
chr12	122669200	122670200	E4
chr12	122670200	122670400	E5
chr12	122670400	122675400	E4
chr12	122675400	122676000	E39
chr12	122676000	122681400	E3
chr12	122681400	122681600	E39
chr12	122681600	122684400	E4
chr12	122684400	122685000	E5
chr12	122685000	122687400	E4
chr12	122687400	122687600	E54
chr12	122687600	122687800	E56
chr12	122687800	122688000	E60
chr12	122688000	122688200	E57
chr12	122688200	122688600	E66
chr12	122688600	122688800	E67
chr12	122688800	122689000	E66
chr12	122689000	122689200	E67
chr12	122689200	122689600	E57
chr12	122689600	122690600	E51
chr12	122690600	122691000	E68
chr12	122691000	122691200	E51
chr12	122691200	122691600	E68
chr12	122691600	122692000	E66
chr12	122692000	122692200	E67
chr12	122692200	122693400	E66
chr12	122693400	122699400	E4
chr12	122699400	122700400	E65
chr12	122700400	122700600	E64
chr12	122700600	122701000	E65
chr12	122701000	122701800	E4
chr12	122701800	122702000	E90
chr12	122702000	122704600	E4
chr12	122704600	122706800	E65
chr12	122706800	122707000	E55
chr12	122707000	122707600	E66
chr12	122707600	122708000	E65
chr12	122708000	122709400	E69
chr12	122709400	122709800	E68
chr12	122709800	122710000	E50
chr12	122710000	122710200	E11
chr12	122710200	122710600	E12
chr12	122710600	122710800	E81
chr12	122710800	122711000	E49
chr12	122711000	122711200	E80
chr12	122711200	122711400	E10
chr12	122711400	122711600	E9
chr12	122711600	122711800	E7
chr12	122711800	122712200	E6
chr12	122712200	122712400	E5
chr12	122712400	122713200	E38
chr12	122713200	122713400	E36
chr12	122713400	122713600	E38
chr12	122713600	122713800	E17
chr12	122713800	122715000	E38
chr12	122715000	122715200	E1
chr12	122715200	122715800	E5
chr12	122715800	122720400	E4
chr12	122720400	122720600	E6
chr12	122720600	122720800	E38
chr12	122720800	122721000	E89
chr12	122721000	122730000	E2
chr12	122730000	122730200	E89
chr12	122730200	122732800	E2
chr12	122732800	122733000	E5
chr12	122733000	122733200	E90
chr12	122733200	122733400	E5
chr12	122733400	122734200	E4
chr12	122734200	122734600	E2
chr12	122734600	122734800	E74
chr12	122734800	122735200	E6
chr12	122735200	122735400	E38
chr12	122735400	122735600	E66
chr12	122735600	122735800	E17
chr12	122735800	122736000	E67
chr12	122736000	122736200	E70
chr12	122736200	122736400	E2
chr12	122736400	122740000	E4
chr12	122740000	122740200	E72
chr12	122740200	122740400	E35
chr12	122740400	122740600	E33
chr12	122740600	122740800	E88
chr12	122740800	122741000	E26
chr12	122741000	122741400	E25
chr12	122741400	122741600	E21
chr12	122741600	122741800	E26
chr12	122741800	122742000	E18
chr12	122742000	122742200	E36
chr12	122742200	122742800	E2
chr12	122742800	122743000	E36
chr12	122743000	122743200	E70
chr12	122743200	122743400	E1
chr12	122743400	122746200	E65
chr12	122746200	122746400	E57
chr12	122746400	122746600	E56
chr12	122746600	122747400	E57
chr12	122747400	122749200	E4
chr12	122749200	122749400	E5
chr12	122749400	122749600	E38
chr12	122749600	122749800	E17
chr12	122749800	122750000	E37
chr12	122750000	122750200	E49
chr12	122750200	122750400	E13
chr12	122750400	122751400	E12
chr12	122751400	122751600	E11
chr12	122751600	122751800	E14
chr12	122751800	122752000	E15
chr12	122752000	122752200	E38
chr12	122752200	122752400	E78
chr12	122752400	122752600	E5
chr12	122752600	122752800	E72
chr12	122752800	122754000	E4
chr12	122754000	122754200	E5
chr12	122754200	122754400	E2
chr12	122754400	122754600	E4
chr12	122754600	122757800	E2
chr12	122757800	122758000	E36
chr12	122758000	122758800	E2
chr12	122758800	122759000	E72
chr12	122759000	122761800	E2
chr12	122761800	122762800	E38
chr12	122762800	122763000	E86
chr12	122763000	122764200	E38
chr12	122764200	122764400	E17
chr12	122764400	122764600	E37
chr12	122764600	122764800	E29
chr12	122764800	122765000	E30
chr12	122765000	122765600	E29
chr12	122765600	122766200	E6
chr12	122766200	122766600	E66
chr12	122766600	122766800	E57
chr12	122766800	122767000	E59
chr12	122767000	122767200	E57
chr12	122767200	122767400	E65
chr12	122767400	122767800	E64
chr12	122767800	122769800	E65
chr12	122769800	122770200	E66
chr12	122770200	122770400	E67
chr12	122770400	122770800	E66
chr12	122770800	122771000	E67
chr12	122771000	122772000	E66
chr12	122772000	122773800	E65
chr12	122773800	122774200	E57
chr12	122774200	122774400	E56
chr12	122774400	122774600	E59
chr12	122774600	122775000	E57
chr12	122775000	122775200	E65
chr12	122775200	122775800	E57
chr12	122775800	122777600	E65
chr12	122777600	122777800	E57
chr12	122777800	122778400	E56
chr12	122778400	122778600	E57
chr12	122778600	122779000	E66
chr12	122779000	122779400	E55
chr12	122779400	122779600	E77
chr12	122779600	122779800	E64
chr12	122779800	122780600	E65
chr12	122780600	122780800	E57
chr12	122780800	122781000	E56
chr12	122781000	122781200	E57
chr12	122781200	122781400	E56
chr12	122781400	122781600	E59
chr12	122781600	122782000	E53
chr12	122782000	122782200	E54
chr12	122782200	122782600	E52
chr12	122782600	122782800	E53
chr12	122782800	122783000	E54
chr12	122783000	122783200	E58
chr12	122783200	122783400	E56
chr12	122783400	122783600	E67
chr12	122783600	122783800	E54
chr12	122783800	122784000	E63
chr12	122784000	122784200	E57
chr12	122784200	122784400	E56
chr12	122784400	122784600	E59
chr12	122784600	122784800	E60
chr12	122784800	122785200	E56
chr12	122785200	122785400	E59
chr12	122785400	122785600	E15
chr12	122785600	122786000	E14
chr12	122786000	122786400	E13
chr12	122786400	122786600	E31
chr12	122786600	122786800	E29
chr12	122786800	122787000	E15
chr12	122787000	122787200	E59
chr12	122787200	122787400	E10
chr12	122787400	122787600	E11
chr12	122787600	122788000	E13
chr12	122788000	122788400	E11
chr12	122788400	122788600	E62
chr12	122788600	122788800	E82
chr12	122788800	122789400	E60
chr12	122789400	122789600	E59
chr12	122789600	122790000	E56
chr12	122790000	122790200	E53
chr12	122790200	122790400	E52
chr12	122790400	122790600	E53
chr12	122790600	122791000	E59
chr12	122791000	122791200	E61
chr12	122791200	122791400	E59
chr12	122791400	122791600	E58
chr12	122791600	122791800	E59
chr12	122791800	122792600	E56
chr12	122792600	122792800	E59
chr12	122792800	122793000	E56
chr12	122793000	122793400	E51
chr12	122793400	122793800	E56
chr12	122793800	122794000	E57
chr12	122794000	122794200	E53
chr12	122794200	122794400	E61
chr12	122794400	122794600	E56
chr12	122794600	122795000	E60
chr12	122795000	122795200	E56
chr12	122795200	122795400	E59
chr12	122795400	122795600	E60
chr12	122795600	122796000	E59
chr12	122796000	122796200	E56
chr12	122796200	122796400	E60
chr12	122796400	122796600	E59
chr12	122796600	122796800	E56
chr12	122796800	122797000	E60
chr12	122797000	122797200	E61
chr12	122797200	122797600	E60
chr12	122797600	122797800	E61
chr12	122797800	122798000	E60
chr12	122798000	122798200	E56
chr12	122798200	122798400	E57
chr12	122798400	122799600	E66
chr12	122799600	122800800	E65
chr12	122800800	122801000	E64
chr12	122801000	122801600	E65
chr12	122801600	122801800	E56
chr12	122801800	122802000	E57
chr12	122802000	122802400	E67
chr12	122802400	122802600	E56
chr12	122802600	122802800	E53
chr12	122802800	122803200	E61
chr12	122803200	122803400	E59
chr12	122803400	122803600	E56
chr12	122803600	122803800	E59
chr12	122803800	122804000	E51
chr12	122804000	122804200	E54
chr12	122804200	122804600	E66
chr12	122804600	122804800	E67
chr12	122804800	122806800	E66
chr12	122806800	122807000	E6
chr12	122807000	122807400	E1
chr12	122807400	122807800	E37
chr12	122807800	122808000	E38
chr12	122808000	122808200	E42
chr12	122808200	122808600	E41
chr12	122808600	122808800	E38
chr12	122808800	122809000	E29
chr12	122809000	122809400	E17
chr12	122809400	122809800	E38
chr12	122809800	122810800	E5
chr12	122810800	122811200	E40
chr12	122811200	122811400	E38
chr12	122811400	122811800	E37
chr12	122811800	122812000	E38
chr12	122812000	122812800	E7
chr12	122812800	122813000	E57
chr12	122813000	122816000	E4
chr12	122816000	122816400	E65
chr12	122816400	122816600	E64
chr12	122816600	122817400	E65
chr12	122817400	122817600	E57
chr12	122817600	122817800	E65
chr12	122817800	122818200	E57
chr12	122818200	122818400	E56
chr12	122818400	122819000	E57
chr12	122819000	122820600	E65
chr12	122820600	122823400	E4
chr12	122823400	122823600	E72
chr12	122823600	122824200	E38
chr12	122824200	122824400	E36
chr12	122824400	122825000	E2
chr12	122825000	122827800	E4
chr12	122827800	122828000	E5
chr12	122828000	122828400	E4
chr12	122828400	122828800	E65
chr12	122828800	122829000	E64
chr12	122829000	122831000	E65
chr12	122831000	122831200	E67
chr12	122831200	122831400	E66
chr12	122831400	122831800	E65
chr12	122831800	122832400	E70
chr12	122832400	122832600	E4
chr12	122832600	122832800	E66
chr12	122832800	122833000	E4
chr12	122833000	122833800	E66
chr12	122833800	122834200	E55
chr12	122834200	122834400	E65
chr12	122834400	122834600	E57
chr12	122834600	122834800	E54
chr12	122834800	122835000	E60
chr12	122835000	122835400	E58
chr12	122835400	122835600	E56
chr12	122835600	122836000	E57
chr12	122836000	122836800	E65
chr12	122836800	122837200	E55
chr12	122837200	122837400	E56
chr12	122837400	122837600	E57
chr12	122837600	122838000	E65
chr12	122838000	122838200	E64
chr12	122838200	122838600	E65
chr12	122838600	122838800	E57
chr12	122838800	122839000	E54
chr12	122839000	122839200	E53
chr12	122839200	122839400	E54
chr12	122839400	122839600	E52
chr12	122839600	122839800	E61
chr12	122839800	122840000	E67
chr12	122840000	122840200	E54
chr12	122840200	122840400	E52
chr12	122840400	122840600	E61
chr12	122840600	122840800	E59
chr12	122840800	122841200	E49
chr12	122841200	122841400	E72
chr12	122841400	122842800	E4
chr12	122842800	122843000	E86
chr12	122843000	122843200	E64
chr12	122843200	122843400	E38
chr12	122843400	122843600	E64
chr12	122843600	122844400	E65
chr12	122844400	122846200	E4
chr12	122846200	122846400	E1
chr12	122846400	122848400	E2
chr12	122848400	122848800	E5
chr12	122848800	122849400	E4
chr12	122849400	122849800	E38
chr12	122849800	122850000	E17
chr12	122850000	122850200	E16
chr12	122850200	122850600	E83
chr12	122850600	122850800	E84
chr12	122850800	122851000	E17
chr12	122851000	122851200	E15
chr12	122851200	122851600	E10
chr12	122851600	122851800	E30
chr12	122851800	122852800	E16
chr12	122852800	122853000	E17
chr12	122853000	122853200	E83
chr12	122853200	122853400	E84
chr12	122853400	122853600	E85
chr12	122853600	122853800	E84
chr12	122853800	122854000	E85
chr12	122854000	122855400	E4
chr12	122855400	122855600	E65
chr12	122855600	122856000	E66
chr12	122856000	122857000	E55
chr12	122857000	122857200	E57
chr12	122857200	122857400	E56
chr12	122857400	122857600	E57
chr12	122857600	122857800	E65
chr12	122857800	122858000	E57
chr12	122858000	122858400	E58
chr12	122858400	122858800	E56
chr12	122858800	122859200	E53
chr12	122859200	122859400	E59
chr12	122859400	122859600	E58
chr12	122859600	122860200	E59
chr12	122860200	122860400	E57
chr12	122860400	122860600	E55
chr12	122860600	122860800	E57
chr12	122860800	122861800	E65
chr12	122861800	122862200	E57
chr12	122862200	122862400	E54
chr12	122862400	122863000	E57
chr12	122863000	122865400	E65
chr12	122865400	122865800	E70
chr12	122865800	122867000	E66
chr12	122867000	122867200	E55
chr12	122867200	122868000	E57
chr12	122868000	122868200	E58
chr12	122868200	122868400	E57
chr12	122868400	122868800	E65
chr12	122868800	122869200	E58
chr12	122869200	122869600	E57
chr12	122869600	122870000	E55
chr12	122870000	122870200	E66
chr12	122870200	122870400	E64
chr12	122870400	122871000	E65
chr12	122871000	122875600	E4
chr12	122875600	122875800	E5
chr12	122875800	122880000	E4
chr12	122880000	122880200	E72
chr12	122880200	122880400	E78
chr12	122880400	122880600	E4
chr12	122880600	122880800	E85
chr12	122880800	122881000	E84
chr12	122881000	122881200	E85
chr12	122881200	122881400	E84
chr12	122881400	122882600	E66
chr12	122882600	122882800	E57
chr12	122882800	122883000	E65
chr12	122883000	122883200	E57
chr12	122883200	122883400	E58
chr12	122883400	122883600	E38
chr12	122883600	122883800	E49
chr12	122883800	122884000	E50
chr12	122884000	122884200	E10
chr12	122884200	122884800	E11
chr12	122884800	122885200	E10
chr12	122885200	122885400	E49
chr12	122885400	122885600	E50
chr12	122885600	122886000	E49
chr12	122886000	122886400	E68
chr12	122886400	122886800	E69
chr12	122886800	122887000	E68
chr12	122887000	122887400	E69
chr12	122887400	122887600	E68
chr12	122887600	122887800	E57
chr12	122887800	122888000	E69
chr12	122888000	122888200	E65
chr12	122888200	122888400	E69
chr12	122888400	122888600	E68
chr12	122888600	122888800	E66
chr12	122888800	122889000	E57
chr12	122889000	122889600	E65
chr12	122889600	122889800	E78
chr12	122889800	122890000	E69
chr12	122890000	122890400	E68
chr12	122890400	122890600	E54
chr12	122890600	122891000	E56
chr12	122891000	122891600	E59
chr12	122891600	122892200	E60
chr12	122892200	122892400	E56
chr12	122892400	122892600	E53
chr12	122892600	122892800	E56
chr12	122892800	122893000	E57
chr12	122893000	122893200	E54
chr12	122893200	122893400	E58
chr12	122893400	122893600	E56
chr12	122893600	122893800	E57
chr12	122893800	122894000	E58
chr12	122894000	122894200	E56
chr12	122894200	122894800	E57
chr12	122894800	122895200	E65
chr12	122895200	122895400	E57
chr12	122895400	122895800	E84
chr12	122895800	122896000	E83
chr12	122896000	122896800	E84
chr12	122896800	122897000	E85
chr12	122897000	122897200	E84
chr12	122897200	122897400	E85
chr12	122897400	122898000	E84
chr12	122898000	122898400	E83
chr12	122898400	122898800	E84
chr12	122898800	122899000	E83
chr12	122899000	122899600	E85
chr12	122899600	122900200	E4
chr12	122900200	122900400	E65
chr12	122900400	122900600	E55
chr12	122900600	122901000	E65
chr12	122901000	122902000	E64
chr12	122902000	122902800	E65
chr12	122902800	122903200	E66
chr12	122903200	122903400	E65
chr12	122903400	122904200	E4
chr12	122904200	122904400	E90
chr12	122904400	122904800	E38
chr12	122904800	122905000	E17
chr12	122905000	122905600	E49
chr12	122905600	122905800	E50
chr12	122905800	122906200	E10
chr12	122906200	122906600	E12
chr12	122906600	122907000	E80
chr12	122907000	122907400	E79
chr12	122907400	122908000	E11
chr12	122908000	122908200	E10
chr12	122908200	122908400	E82
chr12	122908400	122908600	E83
chr12	122908600	122908800	E84
chr12	122908800	122909000	E38
chr12	122909000	122909400	E4
chr12	122909400	122909600	E38
chr12	122909600	122909800	E49
chr12	122909800	122910000	E78
chr12	122910000	122915800	E2
chr12	122915800	122916000	E36
chr12	122916000	122916200	E39
chr12	122916200	122918800	E3
chr12	122918800	122919000	E72
chr12	122919000	122921000	E4
chr12	122921000	122922000	E65
chr12	122922000	122922400	E57
chr12	122922400	122922600	E58
chr12	122922600	122922800	E57
chr12	122922800	122923200	E65
chr12	122923200	122923400	E39
chr12	122923400	122935200	E3
chr12	122935200	122935400	E39
chr12	122935400	122938000	E3
chr12	122938000	122938200	E39
chr12	122938200	122954600	E3
chr12	122954600	122955200	E65
chr12	122955200	122955600	E57
chr12	122955600	122955800	E56
chr12	122955800	122956000	E59
chr12	122956000	122956200	E15
chr12	122956200	122956400	E17
chr12	122956400	122956600	E15
chr12	122956600	122957000	E17
chr12	122957000	122957800	E65
chr12	122957800	122958000	E57
chr12	122958000	122958200	E56
chr12	122958200	122958400	E57
chr12	122958400	122958600	E68
chr12	122958600	122958800	E69
chr12	122958800	122959400	E4
chr12	122959400	122959600	E5
chr12	122959600	122960200	E4
chr12	122960200	122960400	E78
chr12	122960400	122960600	E38
chr12	122960600	122961200	E86
chr12	122961200	122963000	E4
chr12	122963000	122963800	E66
chr12	122963800	122964400	E4
chr12	122964400	122964600	E5
chr12	122964600	122965200	E4
chr12	122965200	122965400	E5
chr12	122965400	122966600	E4
chr12	122966600	122966800	E78
chr12	122966800	122967800	E4
chr12	122967800	122968000	E90
chr12	122968000	122968200	E38
chr12	122968200	122968800	E4
chr12	122968800	122969000	E5
chr12	122969000	122971400	E4
chr12	122971400	122971600	E1
chr12	122971600	122971800	E38
chr12	122971800	122973200	E4
chr12	122973200	122973400	E5
chr12	122973400	122974400	E2
chr12	122974400	122976200	E4
chr12	122976200	122976400	E5
chr12	122976400	122976600	E72
chr12	122976600	122977400	E4
chr12	122977400	122977800	E65
chr12	122977800	122978000	E57
chr12	122978000	122978200	E63
chr12	122978200	122978400	E53
chr12	122978400	122978600	E55
chr12	122978600	122978800	E54
chr12	122978800	122979000	E53
chr12	122979000	122979200	E63
chr12	122979200	122979400	E64
chr12	122979400	122979600	E65
chr12	122979600	122979800	E70
chr12	122979800	122980400	E65
chr12	122980400	122980800	E89
chr12	122980800	122981200	E38
chr12	122981200	122981400	E64
chr12	122981400	122982200	E38
chr12	122982200	122982400	E17
chr12	122982400	122983200	E38
chr12	122983200	122983800	E17
chr12	122983800	122984000	E38
chr12	122984000	122984200	E84
chr12	122984200	122984600	E49
chr12	122984600	122984800	E10
chr12	122984800	122985000	E11
chr12	122985000	122985200	E10
chr12	122985200	122986000	E12
chr12	122986000	122986200	E11
chr12	122986200	122986600	E14
chr12	122986600	122986800	E46
chr12	122986800	122987200	E41
chr12	122987200	122987400	E40
chr12	122987400	122987600	E36
chr12	122987600	122995400	E2
chr12	122995400	122995600	E86
chr12	122995600	122996000	E36
chr12	122996000	122997400	E2
chr12	122997400	122997600	E72
chr12	122997600	122997800	E2
chr12	122997800	122998200	E35
chr12	122998200	122999600	E2
chr12	122999600	122999800	E36
chr12	122999800	123001800	E2
chr12	123001800	123002000	E78
chr12	123002000	123003000	E38
chr12	123003000	123004600	E2
chr12	123004600	123004800	E36
chr12	123004800	123006000	E2
chr12	123006000	123006200	E36
chr12	123006200	123007200	E38
chr12	123007200	123007400	E89
chr12	123007400	123007600	E17
chr12	123007600	123008000	E37
chr12	123008000	123008200	E29
chr12	123008200	123008400	E17
chr12	123008400	123008800	E16
chr12	123008800	123009000	E15
chr12	123009000	123009400	E16
chr12	123009400	123009800	E50
chr12	123009800	123010000	E46
chr12	123010000	123010200	E15
chr12	123010200	123010400	E14
chr12	123010400	123010600	E49
chr12	123010600	123010800	E11
chr12	123010800	123011600	E12
chr12	123011600	123011800	E13
chr12	123011800	123012000	E12
chr12	123012000	123012200	E11
chr12	123012200	123012400	E10
chr12	123012400	123012600	E50
chr12	123012600	123012800	E49
chr12	123012800	123013000	E69
chr12	123013000	123018600	E4
chr12	123018600	123018800	E66
chr12	123018800	123019000	E54
chr12	123019000	123019400	E57
chr12	123019400	123019800	E65
chr12	123019800	123049800	E3
chr12	123049800	123050000	E73
chr12	123050000	123070200	E3
chr12	123070200	123070400	E65
chr12	123070400	123070600	E55
chr12	123070600	123071000	E66
chr12	123071000	123073000	E4
chr12	123073000	123073800	E65
chr12	123073800	123095600	E3
chr12	123095600	123095800	E5
chr12	123095800	123096800	E65
chr12	123096800	123097200	E57
chr12	123097200	123097400	E58
chr12	123097400	123097600	E56
chr12	123097600	123097800	E59
chr12	123097800	123098000	E58
chr12	123098000	123098200	E56
chr12	123098200	123098400	E60
chr12	123098400	123099200	E53
chr12	123099200	123099400	E60
chr12	123099400	123099800	E59
chr12	123099800	123100000	E58
chr12	123100000	123100200	E59
chr12	123100200	123100400	E60
chr12	123100400	123100600	E57
chr12	123100600	123101000	E65
chr12	123101000	123101200	E64
chr12	123101200	123101400	E65
chr12	123101400	123101600	E64
chr12	123101600	123102600	E65
chr12	123102600	123102800	E57
chr12	123102800	123104200	E65
chr12	123104200	123104400	E57
chr12	123104400	123104600	E56
chr12	123104600	123105000	E57
chr12	123105000	123105200	E63
chr12	123105200	123105600	E64
chr12	123105600	123106000	E65
chr12	123106000	123106200	E64
chr12	123106200	123107600	E65
chr12	123107600	123107800	E86
chr12	123107800	123108000	E78
chr12	123108000	123108200	E36
chr12	123108200	123108400	E2
chr12	123108400	123108600	E36
chr12	123108600	123108800	E2
chr12	123108800	123109000	E36
chr12	123109000	123110600	E2
chr12	123110600	123115400	E3
chr12	123115400	123115800	E65
chr12	123115800	123116000	E64
chr12	123116000	123116800	E65
chr12	123116800	123119200	E4
chr12	123119200	123120000	E65
chr12	123120000	123120200	E64
chr12	123120200	123120400	E65
chr12	123120400	123121000	E55
chr12	123121000	123122000	E65
chr12	123122000	123122200	E57
chr12	123122200	123122400	E55
chr12	123122400	123122600	E29
chr12	123122600	123122800	E16
chr12	123122800	123128600	E4
chr12	123128600	123128800	E5
chr12	123128800	123129000	E90
chr12	123129000	123131200	E4
chr12	123131200	123132000	E69
chr12	123132000	123139400	E4
chr12	123139400	123139600	E65
chr12	123139600	123139800	E64
chr12	123139800	123140000	E65
chr12	123140000	123155800	E3
chr12	123155800	123156000	E39
chr12	123156000	123164200	E3
chr12	123164200	123164400	E40
chr12	123164400	123164800	E41
chr12	123164800	123165000	E40
chr12	123165000	123165200	E41
chr12	123165200	123165400	E5
chr12	123165400	123166000	E4
chr12	123166000	123167200	E69
chr12	123167200	123171800	E4
chr12	123171800	123172200	E78
chr12	123172200	123184200	E3
chr12	123184200	123184400	E39
chr12	123184400	123184600	E41
chr12	123184600	123185200	E38
chr12	123185200	123185600	E40
chr12	123185600	123185800	E38
chr12	123185800	123186000	E40
chr12	123186000	123186200	E38
chr12	123186200	123186400	E5
chr12	123186400	123187200	E4
chr12	123187200	123187400	E69
chr12	123187400	123187600	E48
chr12	123187600	123188000	E69
chr12	123188000	123188400	E48
chr12	123188400	123195000	E3
chr12	123195000	123195200	E73
chr12	123195200	123198000	E3
chr12	123198000	123198400	E39
chr12	123198400	123198600	E40
chr12	123198600	123199000	E41
chr12	123199000	123199200	E40
chr12	123199200	123200800	E4
chr12	123200800	123201000	E69
chr12	123201000	123201200	E48
chr12	123201200	123205200	E4
chr12	123205200	123205600	E5
chr12	123205600	123206200	E4
chr12	123206200	123206600	E2
chr12	123206600	123206800	E36
chr12	123206800	123207000	E5
chr12	123207000	123210200	E2
chr12	123210200	123210400	E69
chr12	123210400	123210800	E48
chr12	123210800	123214200	E4
chr12	123214200	123214400	E5
chr12	123214400	123214800	E4
chr12	123214800	123215000	E5
chr12	123215000	123215200	E38
chr12	123215200	123215600	E6
chr12	123215600	123217000	E4
chr12	123217000	123217800	E69
chr12	123217800	123218200	E48
chr12	123218200	123218600	E69
chr12	123218600	123227400	E4
chr12	123227400	123227600	E39
chr12	123227600	123227800	E48
chr12	123227800	123228400	E69
chr12	123228400	123229000	E48
chr12	123229000	123229200	E47
chr12	123229200	123232000	E4
chr12	123232000	123232200	E72
chr12	123232200	123234400	E4
chr12	123234400	123234600	E5
chr12	123234600	123235400	E4
chr12	123235400	123235600	E78
chr12	123235600	123236600	E69
chr12	123236600	123236800	E49
chr12	123236800	123237000	E14
chr12	123237000	123237200	E12
chr12	123237200	123237400	E81
chr12	123237400	123237800	E12
chr12	123237800	123238000	E81
chr12	123238000	123238200	E50
chr12	123238200	123238600	E69
chr12	123238600	123238800	E48
chr12	123238800	123239600	E69
chr12	123239600	123240600	E4
chr12	123240600	123241000	E5
chr12	123241000	123242800	E4
chr12	123242800	123244400	E65
chr12	123244400	123244600	E64
chr12	123244600	123244800	E65
chr12	123244800	123245000	E64
chr12	123245000	123245200	E66
chr12	123245200	123245400	E65
chr12	123245400	123246400	E66
chr12	123246400	123247200	E65
chr12	123247200	123247400	E64
chr12	123247400	123247800	E65
chr12	123247800	123248000	E55
chr12	123248000	123248200	E54
chr12	123248200	123248400	E56
chr12	123248400	123248800	E59
chr12	123248800	123249200	E54
chr12	123249200	123249400	E67
chr12	123249400	123249600	E55
chr12	123249600	123249800	E66
chr12	123249800	123250000	E67
chr12	123250000	123250600	E65
chr12	123250600	123251000	E55
chr12	123251000	123251400	E67
chr12	123251400	123251800	E57
chr12	123251800	123252000	E65
chr12	123252000	123252200	E58
chr12	123252200	123252400	E57
chr12	123252400	123252600	E54
chr12	123252600	123252800	E58
chr12	123252800	123253000	E53
chr12	123253000	123253600	E58
chr12	123253600	123254000	E65
chr12	123254000	123257600	E4
chr12	123257600	123257800	E65
chr12	123257800	123258200	E17
chr12	123258200	123258600	E49
chr12	123258600	123259000	E11
chr12	123259000	123259200	E79
chr12	123259200	123259400	E10
chr12	123259400	123259600	E59
chr12	123259600	123259800	E57
chr12	123259800	123260000	E58
chr12	123260000	123260800	E65
chr12	123260800	123272600	E3
chr12	123272600	123273200	E65
chr12	123273200	123273600	E57
chr12	123273600	123274000	E65
chr12	123274000	123278000	E4
chr12	123278000	123278200	E88
chr12	123278200	123278400	E16
chr12	123278400	123278600	E13
chr12	123278600	123278800	E29
chr12	123278800	123279000	E17
chr12	123279000	123279200	E38
chr12	123279200	123284000	E4
chr12	123284000	123297400	E3
chr12	123297400	123297800	E39
chr12	123297800	123298000	E40
chr12	123298000	123298200	E38
chr12	123298200	123298400	E4
chr12	123298400	123298600	E5
chr12	123298600	123302400	E4
chr12	123302400	123302600	E5
chr12	123302600	123303400	E38
chr12	123303400	123303600	E17
chr12	123303600	123303800	E38
chr12	123303800	123304000	E6
chr12	123304000	123304200	E7
chr12	123304200	123304400	E8
chr12	123304400	123304600	E7
chr12	123304600	123304800	E6
chr12	123304800	123305000	E7
chr12	123305000	123305200	E6
chr12	123305200	123305400	E38
chr12	123305400	123305600	E5
chr12	123305600	123305800	E74
chr12	123305800	123306000	E88
chr12	123306000	123306200	E87
chr12	123306200	123307200	E2
chr12	123307200	123307400	E36
chr12	123307400	123309000	E2
chr12	123309000	123309200	E36
chr12	123309200	123310000	E2
chr12	123310000	123310400	E35
chr12	123310400	123311400	E18
chr12	123311400	123311800	E19
chr12	123311800	123312000	E28
chr12	123312000	123312200	E26
chr12	123312200	123312400	E27
chr12	123312400	123312600	E28
chr12	123312600	123312800	E35
chr12	123312800	123313200	E2
chr12	123313200	123313400	E35
chr12	123313400	123313800	E36
chr12	123313800	123314000	E38
chr12	123314000	123314200	E2
chr12	123314200	123314400	E35
chr12	123314400	123314600	E36
chr12	123314600	123316800	E2
chr12	123316800	123317600	E35
chr12	123317600	123317800	E34
chr12	123317800	123318000	E33
chr12	123318000	123318200	E32
chr12	123318200	123318400	E30
chr12	123318400	123318600	E31
chr12	123318600	123318800	E11
chr12	123318800	123319600	E12
chr12	123319600	123319800	E11
chr12	123319800	123320000	E79
chr12	123320000	123320200	E80
chr12	123320200	123320600	E79
chr12	123320600	123320800	E11
chr12	123320800	123321000	E12
chr12	123321000	123322800	E23
chr12	123322800	123323000	E22
chr12	123323000	123323200	E23
chr12	123323200	123323600	E24
chr12	123323600	123324600	E23
chr12	123324600	123334800	E12
chr12	123334800	123335000	E24
chr12	123335000	123335200	E79
chr12	123335200	123335400	E80
chr12	123335400	123335600	E12
chr12	123335600	123336200	E23
chr12	123336200	123337800	E12
chr12	123337800	123338000	E80
chr12	123338000	123338800	E12
chr12	123338800	123339000	E21
chr12	123339000	123339200	E23
chr12	123339200	123339600	E24
chr12	123339600	123341000	E23
chr12	123341000	123341600	E24
chr12	123341600	123342000	E11
chr12	123342000	123342600	E24
chr12	123342600	123343000	E31
chr12	123343000	123343400	E32
chr12	123343400	123343600	E26
chr12	123343600	123344200	E31
chr12	123344200	123344600	E11
chr12	123344600	123345400	E12
chr12	123345400	123345600	E11
chr12	123345600	123345800	E24
chr12	123345800	123346200	E31
chr12	123346200	123346600	E24
chr12	123346600	123347200	E11
chr12	123347200	123347400	E31
chr12	123347400	123348000	E11
chr12	123348000	123348200	E24
chr12	123348200	123348400	E25
chr12	123348400	123348600	E27
chr12	123348600	123348800	E35
chr12	123348800	123349200	E30
chr12	123349200	123349400	E31
chr12	123349400	123349600	E24
chr12	123349600	123350000	E11
chr12	123350000	123350400	E12
chr12	123350400	123350800	E11
chr12	123350800	123351000	E15
chr12	123351000	123351200	E31
chr12	123351200	123351400	E30
chr12	123351400	123351800	E31
chr12	123351800	123352000	E33
chr12	123352000	123352200	E31
chr12	123352200	123353200	E24
chr12	123353200	123353400	E31
chr12	123353400	123353600	E32
chr12	123353600	123353800	E34
chr12	123353800	123354000	E75
chr12	123354000	123354400	E30
chr12	123354400	123354600	E29
chr12	123354600	123354800	E30
chr12	123354800	123355200	E24
chr12	123355200	123355400	E22
chr12	123355400	123355600	E23
chr12	123355600	123357000	E12
chr12	123357000	123357800	E23
chr12	123357800	123358200	E24
chr12	123358200	123358600	E31
chr12	123358600	123359000	E29
chr12	123359000	123359400	E37
chr12	123359400	123359600	E16
chr12	123359600	123359800	E20
chr12	123359800	123360200	E21
chr12	123360200	123360400	E22
chr12	123360400	123360600	E20
chr12	123360600	123360800	E21
chr12	123360800	123361000	E19
chr12	123361000	123361200	E18
chr12	123361200	123361400	E35
chr12	123361400	123361600	E34
chr12	123361600	123361800	E35
chr12	123361800	123362200	E37
chr12	123362200	123362400	E17
chr12	123362400	123363400	E48
chr12	123363400	123364200	E49
chr12	123364200	123364400	E17
chr12	123364400	123364600	E29
chr12	123364600	123364800	E16
chr12	123364800	123365000	E30
chr12	123365000	123365400	E11
chr12	123365400	123366000	E14
chr12	123366000	123366200	E50
chr12	123366200	123366400	E49
chr12	123366400	123366800	E38
chr12	123366800	123367200	E17
chr12	123367200	123368000	E56
chr12	123368000	123368200	E52
chr12	123368200	123368400	E53
chr12	123368400	123368600	E56
chr12	123368600	123368800	E68
chr12	123368800	123369200	E17
chr12	123369200	123369600	E38
chr12	123369600	123370200	E17
chr12	123370200	123370600	E38
chr12	123370600	123370800	E6
chr12	123370800	123371000	E49
chr12	123371000	123371200	E17
chr12	123371200	123371600	E49
chr12	123371600	123371800	E48
chr12	123371800	123372400	E46
chr12	123372400	123373000	E44
chr12	123373000	123373400	E45
chr12	123373400	123373800	E12
chr12	123373800	123374200	E45
chr12	123374200	123374600	E46
chr12	123374600	123374800	E15
chr12	123374800	123375200	E16
chr12	123375200	123375400	E37
chr12	123375400	123375600	E29
chr12	123375600	123376000	E15
chr12	123376000	123376400	E14
chr12	123376400	123376600	E13
chr12	123376600	123377200	E14
chr12	123377200	123377400	E50
chr12	123377400	123377600	E49
chr12	123377600	123377800	E17
chr12	123377800	123378600	E49
chr12	123378600	123378800	E15
chr12	123378800	123379200	E13
chr12	123379200	123379400	E11
chr12	123379400	123379800	E10
chr12	123379800	123380000	E11
chr12	123380000	123380600	E12
chr12	123380600	123380800	E80
chr12	123380800	123381000	E11
chr12	123381000	123381200	E14
chr12	123381200	123381600	E31
chr12	123381600	123382000	E13
chr12	123382000	123382200	E31
chr12	123382200	123382400	E29
chr12	123382400	123382600	E37
chr12	123382600	123383000	E29
chr12	123383000	123383400	E30
chr12	123383400	123383800	E19
chr12	123383800	123384000	E15
chr12	123384000	123384200	E17
chr12	123384200	123384400	E38
chr12	123384400	123384600	E17
chr12	123384600	123385400	E38
chr12	123385400	123385800	E17
chr12	123385800	123386200	E38
chr12	123386200	123386400	E49
chr12	123386400	123386800	E69
chr12	123386800	123387000	E68
chr12	123387000	123387200	E49
chr12	123387200	123387600	E68
chr12	123387600	123387800	E56
chr12	123387800	123388000	E53
chr12	123388000	123388200	E51
chr12	123388200	123388400	E9
chr12	123388400	123388600	E50
chr12	123388600	123388800	E69
chr12	123388800	123389000	E68
chr12	123389000	123389400	E69
chr12	123389400	123390000	E48
chr12	123390000	123390600	E38
chr12	123390600	123390800	E89
chr12	123390800	123391400	E38
chr12	123391400	123391600	E86
chr12	123391600	123391800	E1
chr12	123391800	123393000	E2
chr12	123393000	123393200	E1
chr12	123393200	123393400	E40
chr12	123393400	123393600	E5
chr12	123393600	123393800	E34
chr12	123393800	123394000	E18
chr12	123394000	123394200	E27
chr12	123394200	123394400	E25
chr12	123394400	123395000	E23
chr12	123395000	123395200	E25
chr12	123395200	123395400	E26
chr12	123395400	123395600	E27
chr12	123395600	123395800	E28
chr12	123395800	123396200	E18
chr12	123396200	123396400	E34
chr12	123396400	123396800	E33
chr12	123396800	123397000	E34
chr12	123397000	123397400	E35
chr12	123397400	123398600	E2
chr12	123398600	123399000	E5
chr12	123399000	123400000	E4
chr12	123400000	123401200	E65
chr12	123401200	123401400	E56
chr12	123401400	123401600	E58
chr12	123401600	123401800	E59
chr12	123401800	123402000	E42
chr12	123402000	123402200	E44
chr12	123402200	123402400	E45
chr12	123402400	123402800	E44
chr12	123402800	123403000	E43
chr12	123403000	123403200	E40
chr12	123403200	123403600	E38
chr12	123403600	123404000	E6
chr12	123404000	123404200	E90
chr12	123404200	123404400	E5
chr12	123404400	123405600	E4
chr12	123405600	123406000	E65
chr12	123406000	123406400	E66
chr12	123406400	123406800	E67
chr12	123406800	123407000	E66
chr12	123407000	123408800	E4
chr12	123408800	123409000	E72
chr12	123409000	123410400	E4
chr12	123410400	123410600	E5
chr12	123410600	123410800	E4
chr12	123410800	123411000	E38
chr12	123411000	123411200	E5
chr12	123411200	123411400	E65
chr12	123411400	123411600	E4
chr12	123411600	123412000	E65
chr12	123412000	123412400	E55
chr12	123412400	123413200	E65
chr12	123413200	123413600	E69
chr12	123413600	123414000	E68
chr12	123414000	123414200	E69
chr12	123414200	123414400	E49
chr12	123414400	123414800	E6
chr12	123414800	123415000	E90
chr12	123415000	123416600	E38
chr12	123416600	123416800	E6
chr12	123416800	123417200	E66
chr12	123417200	123418400	E4
chr12	123418400	123419800	E69
chr12	123419800	123420000	E68
chr12	123420000	123420200	E7
chr12	123420200	123420400	E6
chr12	123420400	123420600	E5
chr12	123420600	123422200	E4
chr12	123422200	123422400	E69
chr12	123422400	123422600	E68
chr12	123422600	123423400	E69
chr12	123423400	123423600	E68
chr12	123423600	123425200	E69
chr12	123425200	123425600	E68
chr12	123425600	123425800	E51
chr12	123425800	123426000	E68
chr12	123426000	123426400	E69
chr12	123426400	123426600	E68
chr12	123426600	123427200	E69
chr12	123427200	123427400	E49
chr12	123427400	123427800	E30
chr12	123427800	123428000	E31
chr12	123428000	123428200	E8
chr12	123428200	123428400	E9
chr12	123428400	123428600	E31
chr12	123428600	123428800	E30
chr12	123428800	123429000	E13
chr12	123429000	123429600	E11
chr12	123429600	123429800	E10
chr12	123429800	123430000	E9
chr12	123430000	123430200	E50
chr12	123430200	123431200	E49
chr12	123431200	123431400	E50
chr12	123431400	123431600	E9
chr12	123431600	123431800	E10
chr12	123431800	123432000	E8
chr12	123432000	123432400	E9
chr12	123432400	123432600	E7
chr12	123432600	123432800	E6
chr12	123432800	123433000	E38
chr12	123433000	123433400	E6
chr12	123433400	123433600	E5
chr12	123433600	123433800	E6
chr12	123433800	123434000	E84
chr12	123434000	123434400	E83
chr12	123434400	123434600	E49
chr12	123434600	123435000	E50
chr12	123435000	123435200	E8
chr12	123435200	123435400	E7
chr12	123435400	123435600	E6
chr12	123435600	123435800	E38
chr12	123435800	123436000	E17
chr12	123436000	123436400	E38
chr12	123436400	123436800	E6
chr12	123436800	123437400	E15
chr12	123437400	123437600	E49
chr12	123437600	123437800	E69
chr12	123437800	123438800	E4
chr12	123438800	123440800	E69
chr12	123440800	123441200	E4
chr12	123441200	123442400	E69
chr12	123442400	123442600	E49
chr12	123442600	123443000	E17
chr12	123443000	123443400	E37
chr12	123443400	123443600	E6
chr12	123443600	123444000	E38
chr12	123444000	123444400	E4
chr12	123444400	123446000	E69
chr12	123446000	123446400	E68
chr12	123446400	123446600	E50
chr12	123446600	123446800	E9
chr12	123446800	123447000	E51
chr12	123447000	123447400	E68
chr12	123447400	123447600	E69
chr12	123447600	123448200	E68
chr12	123448200	123448400	E9
chr12	123448400	123448800	E10
chr12	123448800	123449000	E50
chr12	123449000	123449200	E49
chr12	123449200	123449800	E51
chr12	123449800	123450200	E50
chr12	123450200	123450400	E10
chr12	123450400	123451000	E11
chr12	123451000	123451200	E80
chr12	123451200	123451400	E11
chr12	123451400	123451600	E31
chr12	123451600	123452400	E33
chr12	123452400	123452800	E35
chr12	123452800	123453000	E34
chr12	123453000	123453200	E35
chr12	123453200	123453600	E33
chr12	123453600	123453800	E32
chr12	123453800	123454000	E27
chr12	123454000	123454400	E22
chr12	123454400	123454800	E24
chr12	123454800	123455000	E25
chr12	123455000	123455200	E27
chr12	123455200	123455400	E28
chr12	123455400	123455600	E33
chr12	123455600	123455800	E35
chr12	123455800	123456200	E2
chr12	123456200	123456400	E5
chr12	123456400	123456800	E2
chr12	123456800	123457000	E78
chr12	123457000	123458200	E4
chr12	123458200	123458400	E69
chr12	123458400	123458600	E49
chr12	123458600	123458800	E10
chr12	123458800	123459000	E11
chr12	123459000	123460000	E12
chr12	123460000	123460200	E11
chr12	123460200	123460400	E10
chr12	123460400	123460600	E9
chr12	123460600	123461000	E51
chr12	123461000	123461200	E68
chr12	123461200	123461400	E51
chr12	123461400	123461600	E52
chr12	123461600	123461800	E68
chr12	123461800	123462000	E69
chr12	123462000	123462600	E68
chr12	123462600	123462800	E69
chr12	123462800	123463200	E68
chr12	123463200	123463600	E69
chr12	123463600	123464200	E68
chr12	123464200	123464400	E49
chr12	123464400	123464600	E50
chr12	123464600	123464800	E9
chr12	123464800	123465000	E11
chr12	123465000	123465200	E80
chr12	123465200	123465400	E79
chr12	123465400	123465600	E81
chr12	123465600	123465800	E10
chr12	123465800	123466200	E11
chr12	123466200	123466400	E10
chr12	123466400	123467000	E9
chr12	123467000	123467200	E50
chr12	123467200	123467400	E10
chr12	123467400	123467600	E50
chr12	123467600	123467800	E9
chr12	123467800	123468000	E10
chr12	123468000	123468400	E50
chr12	123468400	123468800	E11
chr12	123468800	123469200	E13
chr12	123469200	123470000	E12
chr12	123470000	123470200	E11
chr12	123470200	123470400	E10
chr12	123470400	123470600	E80
chr12	123470600	123470800	E79
chr12	123470800	123471000	E7
chr12	123471000	123471400	E8
chr12	123471400	123471800	E7
chr12	123471800	123472200	E74
chr12	123472200	123472400	E5
chr12	123472400	123473000	E6
chr12	123473000	123473200	E66
chr12	123473200	123473800	E67
chr12	123473800	123474000	E7
chr12	123474000	123474200	E67
chr12	123474200	123474600	E66
chr12	123474600	123475200	E67
chr12	123475200	123476200	E66
chr12	123476200	123477000	E67
chr12	123477000	123477200	E54
chr12	123477200	123478200	E66
chr12	123478200	123478400	E67
chr12	123478400	123479400	E66
chr12	123479400	123480200	E67
chr12	123480200	123480800	E7
chr12	123480800	123481000	E6
chr12	123481000	123481600	E7
chr12	123481600	123481800	E6
chr12	123481800	123482200	E66
chr12	123482200	123482800	E67
chr12	123482800	123483200	E66
chr12	123483200	123483400	E67
chr12	123483400	123483600	E54
chr12	123483600	123483800	E9
chr12	123483800	123484000	E31
chr12	123484000	123484200	E10
chr12	123484200	123484400	E9
chr12	123484400	123484600	E7
chr12	123484600	123484800	E67
chr12	123484800	123486000	E66
chr12	123486000	123488000	E65
chr12	123488000	123490400	E66
chr12	123490400	123491400	E65
chr12	123491400	123491600	E58
chr12	123491600	123492200	E54
chr12	123492200	123492400	E68
chr12	123492400	123497800	E66
chr12	123497800	123498000	E67
chr12	123498000	123498200	E66
chr12	123498200	123498400	E54
chr12	123498400	123499200	E66
chr12	123499200	123500400	E65
chr12	123500400	123500600	E70
chr12	123500600	123500800	E55
chr12	123500800	123501400	E65
chr12	123501400	123501800	E57
chr12	123501800	123502600	E64
chr12	123502600	123503600	E65
chr12	123503600	123504000	E57
chr12	123504000	123504200	E6
chr12	123504200	123506000	E66
chr12	123506000	123506200	E57
chr12	123506200	123506400	E58
chr12	123506400	123506600	E66
chr12	123506600	123507000	E67
chr12	123507000	123507400	E66
chr12	123507400	123508000	E54
chr12	123508000	123509000	E57
chr12	123509000	123509200	E58
chr12	123509200	123509400	E56
chr12	123509400	123509600	E59
chr12	123509600	123509800	E52
chr12	123509800	123510000	E68
chr12	123510000	123510600	E69
chr12	123510600	123510800	E68
chr12	123510800	123511000	E69
chr12	123511000	123511400	E68
chr12	123511400	123512000	E66
chr12	123512000	123512200	E68
chr12	123512200	123512400	E69
chr12	123512400	123512600	E51
chr12	123512600	123512800	E54
chr12	123512800	123513000	E67
chr12	123513000	123513200	E66
chr12	123513200	123513400	E67
chr12	123513400	123513600	E66
chr12	123513600	123513800	E67
chr12	123513800	123515000	E66
chr12	123515000	123515400	E65
chr12	123515400	123516200	E66
chr12	123516200	123516600	E67
chr12	123516600	123516800	E66
chr12	123516800	123517000	E67
chr12	123517000	123517400	E54
chr12	123517400	123517600	E53
chr12	123517600	123517800	E54
chr12	123517800	123518400	E67
chr12	123518400	123519000	E64
chr12	123519000	123519200	E57
chr12	123519200	123519600	E64
chr12	123519600	123520200	E65
chr12	123520200	123521400	E66
chr12	123521400	123521600	E55
chr12	123521600	123521800	E5
chr12	123521800	123523200	E4
chr12	123523200	123523400	E5
chr12	123523400	123523800	E66
chr12	123523800	123524200	E38
chr12	123524200	123524400	E90
chr12	123524400	123525400	E4
chr12	123525400	123525600	E66
chr12	123525600	123526400	E67
chr12	123526400	123526600	E53
chr12	123526600	123526800	E52
chr12	123526800	123527000	E53
chr12	123527000	123527200	E54
chr12	123527200	123528000	E52
chr12	123528000	123528200	E50
chr12	123528200	123528400	E9
chr12	123528400	123528600	E51
chr12	123528600	123529000	E52
chr12	123529000	123529200	E55
chr12	123529200	123529400	E66
chr12	123529400	123530400	E67
chr12	123530400	123530800	E53
chr12	123530800	123531000	E56
chr12	123531000	123531400	E64
chr12	123531400	123531600	E65
chr12	123531600	123532000	E57
chr12	123532000	123532400	E67
chr12	123532400	123532600	E66
chr12	123532600	123532800	E65
chr12	123532800	123533200	E57
chr12	123533200	123533400	E55
chr12	123533400	123533800	E54
chr12	123533800	123534000	E52
chr12	123534000	123534200	E61
chr12	123534200	123534400	E52
chr12	123534400	123534600	E54
chr12	123534600	123534800	E52
chr12	123534800	123535000	E61
chr12	123535000	123535200	E52
chr12	123535200	123535400	E51
chr12	123535400	123535600	E56
chr12	123535600	123535800	E54
chr12	123535800	123536000	E58
chr12	123536000	123536400	E57
chr12	123536400	123536600	E58
chr12	123536600	123536800	E57
chr12	123536800	123537200	E58
chr12	123537200	123537600	E57
chr12	123537600	123537800	E67
chr12	123537800	123538400	E57
chr12	123538400	123538600	E65
chr12	123538600	123538800	E57
chr12	123538800	123539000	E56
chr12	123539000	123539200	E59
chr12	123539200	123539400	E53
chr12	123539400	123539600	E52
chr12	123539600	123540200	E61
chr12	123540200	123540400	E60
chr12	123540400	123540800	E61
chr12	123540800	123541000	E53
chr12	123541000	123541400	E61
chr12	123541400	123541600	E52
chr12	123541600	123541800	E53
chr12	123541800	123542000	E56
chr12	123542000	123542200	E51
chr12	123542200	123542400	E52
chr12	123542400	123542800	E68
chr12	123542800	123543000	E67
chr12	123543000	123543200	E9
chr12	123543200	123543400	E8
chr12	123543400	123543600	E9
chr12	123543600	123543800	E10
chr12	123543800	123544400	E62
chr12	123544400	123544600	E60
chr12	123544600	123544800	E61
chr12	123544800	123545000	E62
chr12	123545000	123545200	E52
chr12	123545200	123545400	E9
chr12	123545400	123545600	E68
chr12	123545600	123546800	E51
chr12	123546800	123547000	E50
chr12	123547000	123547200	E9
chr12	123547200	123547400	E50
chr12	123547400	123548400	E45
chr12	123548400	123548600	E14
chr12	123548600	123548800	E45
chr12	123548800	123550000	E11
chr12	123550000	123550600	E10
chr12	123550600	123550800	E11
chr12	123550800	123551000	E10
chr12	123551000	123551200	E9
chr12	123551200	123551800	E8
chr12	123551800	123552000	E7
chr12	123552000	123552400	E8
chr12	123552400	123552600	E50
chr12	123552600	123552800	E49
chr12	123552800	123553200	E38
chr12	123553200	123553400	E17
chr12	123553400	123553600	E67
chr12	123553600	123553800	E57
chr12	123553800	123554400	E67
chr12	123554400	123554800	E54
chr12	123554800	123555000	E8
chr12	123555000	123556000	E83
chr12	123556000	123556600	E53
chr12	123556600	123557000	E54
chr12	123557000	123557200	E55
chr12	123557200	123557600	E54
chr12	123557600	123557800	E57
chr12	123557800	123558200	E54
chr12	123558200	123558600	E53
chr12	123558600	123558800	E55
chr12	123558800	123559200	E57
chr12	123559200	123559400	E55
chr12	123559400	123559600	E54
chr12	123559600	123559800	E68
chr12	123559800	123560000	E63
chr12	123560000	123560200	E53
chr12	123560200	123560400	E52
chr12	123560400	123560600	E50
chr12	123560600	123560800	E68
chr12	123560800	123561000	E51
chr12	123561000	123561200	E69
chr12	123561200	123561400	E68
chr12	123561400	123562000	E51
chr12	123562000	123562200	E52
chr12	123562200	123562400	E61
chr12	123562400	123562600	E62
chr12	123562600	123562800	E51
chr12	123562800	123563400	E62
chr12	123563400	123563800	E61
chr12	123563800	123564000	E58
chr12	123564000	123564200	E59
chr12	123564200	123564600	E56
chr12	123564600	123564800	E54
chr12	123564800	123565200	E66
chr12	123565200	123565600	E68
chr12	123565600	123566200	E51
chr12	123566200	123566400	E52
chr12	123566400	123566600	E68
chr12	123566600	123566800	E51
chr12	123566800	123567400	E69
chr12	123567400	123567600	E68
chr12	123567600	123568000	E69
chr12	123568000	123568200	E51
chr12	123568200	123569000	E52
chr12	123569000	123569200	E53
chr12	123569200	123569400	E58
chr12	123569400	123569600	E57
chr12	123569600	123569800	E72
chr12	123569800	123570000	E55
chr12	123570000	123570200	E57
chr12	123570200	123570400	E58
chr12	123570400	123570800	E54
chr12	123570800	123571000	E67
chr12	123571000	123571200	E66
chr12	123571200	123571800	E67
chr12	123571800	123572600	E66
chr12	123572600	123572800	E67
chr12	123572800	123573000	E66
chr12	123573000	123573400	E65
chr12	123573400	123573600	E53
chr12	123573600	123573800	E59
chr12	123573800	123574000	E53
chr12	123574000	123574200	E56
chr12	123574200	123574400	E53
chr12	123574400	123574600	E58
chr12	123574600	123574800	E53
chr12	123574800	123575000	E56
chr12	123575000	123575200	E57
chr12	123575200	123575600	E51
chr12	123575600	123575800	E54
chr12	123575800	123576000	E67
chr12	123576000	123576200	E66
chr12	123576200	123576400	E57
chr12	123576400	123576600	E58
chr12	123576600	123576800	E53
chr12	123576800	123577000	E56
chr12	123577000	123577200	E54
chr12	123577200	123577600	E53
chr12	123577600	123577800	E60
chr12	123577800	123578000	E58
chr12	123578000	123578200	E53
chr12	123578200	123579600	E52
chr12	123579600	123579800	E61
chr12	123579800	123580000	E60
chr12	123580000	123580400	E61
chr12	123580400	123580600	E62
chr12	123580600	123580800	E61
chr12	123580800	123581000	E52
chr12	123581000	123581400	E62
chr12	123581400	123581800	E60
chr12	123581800	123582200	E62
chr12	123582200	123582800	E11
chr12	123582800	123583000	E61
chr12	123583000	123583400	E52
chr12	123583400	123583600	E50
chr12	123583600	123584000	E59
chr12	123584000	123584200	E53
chr12	123584200	123584400	E52
chr12	123584400	123584600	E53
chr12	123584600	123585000	E56
chr12	123585000	123585200	E57
chr12	123585200	123585400	E58
chr12	123585400	123585600	E59
chr12	123585600	123585800	E56
chr12	123585800	123586200	E57
chr12	123586200	123586600	E56
chr12	123586600	123586800	E52
chr12	123586800	123587000	E51
chr12	123587000	123587200	E56
chr12	123587200	123587600	E54
chr12	123587600	123588000	E67
chr12	123588000	123588200	E54
chr12	123588200	123588400	E67
chr12	123588400	123588600	E66
chr12	123588600	123589000	E67
chr12	123589000	123589400	E66
chr12	123589400	123589600	E54
chr12	123589600	123590000	E52
chr12	123590000	123590400	E9
chr12	123590400	123590800	E52
chr12	123590800	123591000	E53
chr12	123591000	123591200	E52
chr12	123591200	123591400	E61
chr12	123591400	123592600	E62
chr12	123592600	123592800	E61
chr12	123592800	123594400	E62
chr12	123594400	123594800	E61
chr12	123594800	123595000	E62
chr12	123595000	123595200	E61
chr12	123595200	123596400	E62
chr12	123596400	123596800	E61
chr12	123596800	123597000	E52
chr12	123597000	123597200	E53
chr12	123597200	123597400	E61
chr12	123597400	123597600	E59
chr12	123597600	123597800	E53
chr12	123597800	123598000	E52
chr12	123598000	123598200	E61
chr12	123598200	123598400	E53
chr12	123598400	123598600	E60
chr12	123598600	123599000	E59
chr12	123599000	123599800	E62
chr12	123599800	123600000	E11
chr12	123600000	123600200	E10
chr12	123600200	123600400	E14
chr12	123600400	123600800	E11
chr12	123600800	123601200	E62
chr12	123601200	123601600	E61
chr12	123601600	123602200	E53
chr12	123602200	123602400	E54
chr12	123602400	123603000	E52
chr12	123603000	123603200	E53
chr12	123603200	123603400	E54
chr12	123603400	123603800	E53
chr12	123603800	123604200	E54
chr12	123604200	123604400	E66
chr12	123604400	123604800	E67
chr12	123604800	123605600	E54
chr12	123605600	123605800	E53
chr12	123605800	123606000	E56
chr12	123606000	123606200	E57
chr12	123606200	123606600	E67
chr12	123606600	123606800	E66
chr12	123606800	123607200	E54
chr12	123607200	123607400	E53
chr12	123607400	123607600	E58
chr12	123607600	123607800	E53
chr12	123607800	123608000	E52
chr12	123608000	123608200	E54
chr12	123608200	123608400	E67
chr12	123608400	123608800	E57
chr12	123608800	123609600	E65
chr12	123609600	123609800	E64
chr12	123609800	123610000	E65
chr12	123610000	123610200	E67
chr12	123610200	123610600	E66
chr12	123610600	123610800	E54
chr12	123610800	123611600	E50
chr12	123611600	123612000	E51
chr12	123612000	123613600	E66
chr12	123613600	123614600	E65
chr12	123614600	123614800	E55
chr12	123614800	123615600	E66
chr12	123615600	123615800	E55
chr12	123615800	123616000	E54
chr12	123616000	123616200	E53
chr12	123616200	123616800	E61
chr12	123616800	123617000	E52
chr12	123617000	123617400	E68
chr12	123617400	123618000	E51
chr12	123618000	123618200	E69
chr12	123618200	123618400	E68
chr12	123618400	123619200	E53
chr12	123619200	123619400	E51
chr12	123619400	123619800	E54
chr12	123619800	123620000	E67
chr12	123620000	123620200	E55
chr12	123620200	123621200	E66
chr12	123621200	123621400	E67
chr12	123621400	123621600	E66
chr12	123621600	123621800	E67
chr12	123621800	123622000	E54
chr12	123622000	123622200	E67
chr12	123622200	123622800	E66
chr12	123622800	123623000	E67
chr12	123623000	123623800	E66
chr12	123623800	123624200	E67
chr12	123624200	123624600	E54
chr12	123624600	123625400	E52
chr12	123625400	123625600	E54
chr12	123625600	123625800	E53
chr12	123625800	123626000	E52
chr12	123626000	123626200	E61
chr12	123626200	123626400	E52
chr12	123626400	123627000	E59
chr12	123627000	123627200	E58
chr12	123627200	123627600	E50
chr12	123627600	123627800	E10
chr12	123627800	123628200	E62
chr12	123628200	123628600	E61
chr12	123628600	123628800	E59
chr12	123628800	123629000	E58
chr12	123629000	123629200	E54
chr12	123629200	123629400	E55
chr12	123629400	123629800	E66
chr12	123629800	123630200	E67
chr12	123630200	123631200	E65
chr12	123631200	123631400	E57
chr12	123631400	123631600	E56
chr12	123631600	123631800	E57
chr12	123631800	123632000	E78
chr12	123632000	123632200	E69
chr12	123632200	123633000	E68
chr12	123633000	123633400	E54
chr12	123633400	123633600	E52
chr12	123633600	123633800	E51
chr12	123633800	123634000	E52
chr12	123634000	123634600	E61
chr12	123634600	123635000	E62
chr12	123635000	123635200	E61
chr12	123635200	123635800	E79
chr12	123635800	123636000	E80
chr12	123636000	123636200	E81
chr12	123636200	123636800	E52
chr12	123636800	123637000	E50
chr12	123637000	123637200	E68
chr12	123637200	123637400	E17
chr12	123637400	123637600	E38
chr12	123637600	123637800	E78
chr12	123637800	123638000	E36
chr12	123638000	123638400	E38
chr12	123638400	123638600	E36
chr12	123638600	123638800	E6
chr12	123638800	123639000	E36
chr12	123639000	123639600	E4
chr12	123639600	123640600	E5
chr12	123640600	123640800	E38
chr12	123640800	123641000	E36
chr12	123641000	123641400	E38
chr12	123641400	123641600	E36
chr12	123641600	123645200	E2
chr12	123645200	123645400	E36
chr12	123645400	123646200	E2
chr12	123646200	123646400	E36
chr12	123646400	123648800	E2
chr12	123648800	123649200	E36
chr12	123649200	123650200	E2
chr12	123650200	123650400	E75
chr12	123650400	123650600	E5
chr12	123650600	123652600	E4
chr12	123652600	123652800	E65
chr12	123652800	123653000	E4
chr12	123653000	123653200	E65
chr12	123653200	123653600	E4
chr12	123653600	123654600	E65
chr12	123654600	123658400	E4
chr12	123658400	123658800	E85
chr12	123658800	123662600	E4
chr12	123662600	123663000	E5
chr12	123663000	123663400	E38
chr12	123663400	123663600	E36
chr12	123663600	123663800	E2
chr12	123663800	123664200	E78
chr12	123664200	123676400	E4
chr12	123676400	123679200	E2
chr12	123679200	123679400	E36
chr12	123679400	123683400	E2
chr12	123683400	123683600	E36
chr12	123683600	123684000	E2
chr12	123684000	123684400	E35
chr12	123684400	123684600	E34
chr12	123684600	123684800	E33
chr12	123684800	123685000	E28
chr12	123685000	123685200	E18
chr12	123685200	123685600	E35
chr12	123685600	123685800	E34
chr12	123685800	123686200	E5
chr12	123686200	123690800	E4
chr12	123690800	123691000	E78
chr12	123691000	123691200	E57
chr12	123691200	123691600	E58
chr12	123691600	123692000	E57
chr12	123692000	123692400	E56
chr12	123692400	123692600	E57
chr12	123692600	123692800	E58
chr12	123692800	123693000	E59
chr12	123693000	123693200	E56
chr12	123693200	123693400	E57
chr12	123693400	123693800	E54
chr12	123693800	123694000	E57
chr12	123694000	123694600	E64
chr12	123694600	123695000	E65
chr12	123695000	123695200	E53
chr12	123695200	123695400	E57
chr12	123695400	123695600	E56
chr12	123695600	123696600	E57
chr12	123696600	123697600	E66
chr12	123697600	123698400	E65
chr12	123698400	123698600	E64
chr12	123698600	123699000	E65
chr12	123699000	123699600	E64
chr12	123699600	123700800	E65
chr12	123700800	123701000	E17
chr12	123701000	123701200	E86
chr12	123701200	123701600	E38
chr12	123701600	123701800	E36
chr12	123701800	123710800	E2
chr12	123710800	123711000	E36
chr12	123711000	123712000	E2
chr12	123712000	123712200	E1
chr12	123712200	123712400	E38
chr12	123712400	123712800	E17
chr12	123712800	123713200	E38
chr12	123713200	123713600	E17
chr12	123713600	123714000	E49
chr12	123714000	123714200	E16
chr12	123714200	123714400	E17
chr12	123714400	123714600	E1
chr12	123714600	123715200	E38
chr12	123715200	123715400	E86
chr12	123715400	123716000	E38
chr12	123716000	123716200	E17
chr12	123716200	123716400	E16
chr12	123716400	123716600	E84
chr12	123716600	123716800	E83
chr12	123716800	123717000	E14
chr12	123717000	123717800	E12
chr12	123717800	123718000	E13
chr12	123718000	123718200	E12
chr12	123718200	123718400	E11
chr12	123718400	123718600	E10
chr12	123718600	123718800	E50
chr12	123718800	123719000	E16
chr12	123719000	123719200	E37
chr12	123719200	123719400	E38
chr12	123719400	123719600	E37
chr12	123719600	123719800	E89
chr12	123719800	123720400	E38
chr12	123720400	123720600	E6
chr12	123720600	123720800	E17
chr12	123720800	123721400	E38
chr12	123721400	123721600	E90
chr12	123721600	123721800	E38
chr12	123721800	123722400	E6
chr12	123722400	123722600	E49
chr12	123722600	123723000	E15
chr12	123723000	123723200	E16
chr12	123723200	123723400	E17
chr12	123723400	123724400	E38
chr12	123724400	123724600	E6
chr12	123724600	123724800	E38
chr12	123724800	123725000	E78
chr12	123725000	123725800	E38
chr12	123725800	123726000	E90
chr12	123726000	123726200	E6
chr12	123726200	123726600	E8
chr12	123726600	123727000	E43
chr12	123727000	123727400	E42
chr12	123727400	123727600	E15
chr12	123727600	123728000	E17
chr12	123728000	123728200	E38
chr12	123728200	123728400	E1
chr12	123728400	123729000	E6
chr12	123729000	123730800	E4
chr12	123730800	123732000	E38
chr12	123732000	123732200	E36
chr12	123732200	123733600	E2
chr12	123733600	123733800	E1
chr12	123733800	123734000	E78
chr12	123734000	123734200	E38
chr12	123734200	123734400	E78
chr12	123734400	123734800	E38
chr12	123734800	123735000	E17
chr12	123735000	123735200	E86
chr12	123735200	123735400	E7
chr12	123735400	123735600	E8
chr12	123735600	123735800	E9
chr12	123735800	123736000	E49
chr12	123736000	123736200	E8
chr12	123736200	123736800	E29
chr12	123736800	123737000	E30
chr12	123737000	123737600	E88
chr12	123737600	123737800	E16
chr12	123737800	123738000	E82
chr12	123738000	123738200	E10
chr12	123738200	123739200	E11
chr12	123739200	123739400	E14
chr12	123739400	123739600	E29
chr12	123739600	123740000	E37
chr12	123740000	123740400	E7
chr12	123740400	123740600	E37
chr12	123740600	123741000	E17
chr12	123741000	123741600	E38
chr12	123741600	123741800	E37
chr12	123741800	123742000	E38
chr12	123742000	123744600	E6
chr12	123744600	123745000	E38
chr12	123745000	123745200	E6
chr12	123745200	123745400	E40
chr12	123745400	123745800	E4
chr12	123745800	123746200	E85
chr12	123746200	123746400	E83
chr12	123746400	123746800	E84
chr12	123746800	123747000	E67
chr12	123747000	123747200	E7
chr12	123747200	123747400	E8
chr12	123747400	123747600	E7
chr12	123747600	123747800	E6
chr12	123747800	123748000	E7
chr12	123748000	123748600	E6
chr12	123748600	123749000	E38
chr12	123749000	123749200	E6
chr12	123749200	123749800	E8
chr12	123749800	123750200	E7
chr12	123750200	123750400	E8
chr12	123750400	123750600	E7
chr12	123750600	123750800	E9
chr12	123750800	123751600	E8
chr12	123751600	123751800	E9
chr12	123751800	123752200	E11
chr12	123752200	123755400	E12
chr12	123755400	123755600	E81
chr12	123755600	123756600	E4
chr12	123756600	123757000	E14
chr12	123757000	123757200	E15
chr12	123757200	123757400	E17
chr12	123757400	123757600	E49
chr12	123757600	123758600	E4
chr12	123758600	123759400	E69
chr12	123759400	123761200	E4
chr12	123761200	123761600	E38
chr12	123761600	123761800	E40
chr12	123761800	123762000	E42
chr12	123762000	123762600	E44
chr12	123762600	123762800	E43
chr12	123762800	123763000	E44
chr12	123763000	123763200	E41
chr12	123763200	123763600	E43
chr12	123763600	123763800	E41
chr12	123763800	123764000	E38
chr12	123764000	123764200	E78
chr12	123764200	123764600	E1
chr12	123764600	123764800	E40
chr12	123764800	123765000	E38
chr12	123765000	123765800	E17
chr12	123765800	123766400	E38
chr12	123766400	123766600	E86
chr12	123766600	123766800	E5
chr12	123766800	123769400	E4
chr12	123769400	123770600	E65
chr12	123770600	123770800	E57
chr12	123770800	123771200	E59
chr12	123771200	123771400	E58
chr12	123771400	123771600	E56
chr12	123771600	123772000	E52
chr12	123772000	123772600	E55
chr12	123772600	123773000	E57
chr12	123773000	123773200	E56
chr12	123773200	123773400	E57
chr12	123773400	123773600	E54
chr12	123773600	123773800	E58
chr12	123773800	123774000	E68
chr12	123774000	123774400	E69
chr12	123774400	123774800	E51
chr12	123774800	123775000	E69
chr12	123775000	123775200	E68
chr12	123775200	123775400	E66
chr12	123775400	123775600	E55
chr12	123775600	123776000	E67
chr12	123776000	123776200	E66
chr12	123776200	123776800	E57
chr12	123776800	123777200	E55
chr12	123777200	123777400	E66
chr12	123777400	123777600	E65
chr12	123777600	123778200	E66
chr12	123778200	123778600	E6
chr12	123778600	123779000	E38
chr12	123779000	123780000	E65
chr12	123780000	123780800	E57
chr12	123780800	123781600	E65
chr12	123781600	123784200	E4
chr12	123784200	123784400	E5
chr12	123784400	123786400	E4
chr12	123786400	123786600	E86
chr12	123786600	123786800	E72
chr12	123786800	123789800	E2
chr12	123789800	123790000	E5
chr12	123790000	123790200	E72
chr12	123790200	123791400	E4
chr12	123791400	123791600	E5
chr12	123791600	123791800	E4
chr12	123791800	123792000	E5
chr12	123792000	123792200	E38
chr12	123792200	123792400	E5
chr12	123792400	123795200	E4
chr12	123795200	123795600	E5
chr12	123795600	123796600	E4
chr12	123796600	123796800	E5
chr12	123796800	123797000	E4
chr12	123797000	123797200	E72
chr12	123797200	123800400	E4
chr12	123800400	123800600	E5
chr12	123800600	123801000	E4
chr12	123801000	123802000	E2
chr12	123802000	123802200	E36
chr12	123802200	123804600	E2
chr12	123804600	123804800	E72
chr12	123804800	123809600	E2
chr12	123809600	123809800	E36
chr12	123809800	123810800	E2
chr12	123810800	123811200	E36
chr12	123811200	123811600	E2
chr12	123811600	123811800	E36
chr12	123811800	123814200	E2
chr12	123814200	123814400	E36
chr12	123814400	123817400	E2
chr12	123817400	123819000	E4
chr12	123819000	123819200	E5
chr12	123819200	123819800	E2
chr12	123819800	123821000	E38
chr12	123821000	123821200	E6
chr12	123821200	123821600	E8
chr12	123821600	123821800	E29
chr12	123821800	123822000	E30
chr12	123822000	123822200	E16
chr12	123822200	123822400	E17
chr12	123822400	123822800	E38
chr12	123822800	123823000	E36
chr12	123823000	123824800	E2
chr12	123824800	123825000	E36
chr12	123825000	123826400	E2
chr12	123826400	123826600	E1
chr12	123826600	123826800	E2
chr12	123826800	123829200	E4
chr12	123829200	123829400	E1
chr12	123829400	123831400	E4
chr12	123831400	123832000	E69
chr12	123832000	123832200	E48
chr12	123832200	123836800	E4
chr12	123836800	123837000	E72
chr12	123837000	123838200	E2
chr12	123838200	123838400	E36
chr12	123838400	123841800	E2
chr12	123841800	123842000	E5
chr12	123842000	123842400	E38
chr12	123842400	123842600	E1
chr12	123842600	123844200	E2
chr12	123844200	123844600	E1
chr12	123844600	123845400	E65
chr12	123845400	123845600	E70
chr12	123845600	123845800	E65
chr12	123845800	123846000	E72
chr12	123846000	123846400	E4
chr12	123846400	123847400	E69
chr12	123847400	123847600	E68
chr12	123847600	123847800	E49
chr12	123847800	123848200	E15
chr12	123848200	123848400	E10
chr12	123848400	123848600	E11
chr12	123848600	123848800	E12
chr12	123848800	123849000	E11
chr12	123849000	123849200	E79
chr12	123849200	123850600	E12
chr12	123850600	123850800	E14
chr12	123850800	123851000	E10
chr12	123851000	123851600	E49
chr12	123851600	123851800	E6
chr12	123851800	123852000	E38
chr12	123852000	123852200	E48
chr12	123852200	123852600	E1
chr12	123852600	123853000	E5
chr12	123853000	123854600	E4
chr12	123854600	123863000	E3
chr12	123863000	123863400	E39
chr12	123863400	123863600	E41
chr12	123863600	123864000	E42
chr12	123864000	123864200	E85
chr12	123864200	123864600	E84
chr12	123864600	123865200	E85
chr12	123865200	123866800	E4
chr12	123866800	123867200	E69
chr12	123867200	123867400	E49
chr12	123867400	123867600	E17
chr12	123867600	123867800	E49
chr12	123867800	123868000	E10
chr12	123868000	123868200	E12
chr12	123868200	123868800	E11
chr12	123868800	123869000	E10
chr12	123869000	123869200	E11
chr12	123869200	123869400	E50
chr12	123869400	123869600	E48
chr12	123869600	123870200	E69
chr12	123870200	123870400	E40
chr12	123870400	123871600	E4
chr12	123871600	123871800	E5
chr12	123871800	123872000	E6
chr12	123872000	123872200	E49
chr12	123872200	123872400	E9
chr12	123872400	123872600	E11
chr12	123872600	123873200	E12
chr12	123873200	123873400	E13
chr12	123873400	123874200	E2
chr12	123874200	123874400	E11
chr12	123874400	123875200	E12
chr12	123875200	123875600	E23
chr12	123875600	123875800	E13
chr12	123875800	123876000	E12
chr12	123876000	123876400	E23
chr12	123876400	123876600	E12
chr12	123876600	123876800	E11
chr12	123876800	123877000	E10
chr12	123877000	123877200	E50
chr12	123877200	123878400	E49
chr12	123878400	123878600	E68
chr12	123878600	123879000	E54
chr12	123879000	123879200	E52
chr12	123879200	123879400	E9
chr12	123879400	123879600	E11
chr12	123879600	123879800	E10
chr12	123879800	123880000	E11
chr12	123880000	123880200	E50
chr12	123880200	123880400	E10
chr12	123880400	123881000	E9
chr12	123881000	123881200	E10
chr12	123881200	123881600	E11
chr12	123881600	123882000	E12
chr12	123882000	123882200	E13
chr12	123882200	123882600	E11
chr12	123882600	123883800	E12
chr12	123883800	123884200	E11
chr12	123884200	123884600	E8
chr12	123884600	123884800	E7
chr12	123884800	123885000	E6
chr12	123885000	123885200	E37
chr12	123885200	123885400	E17
chr12	123885400	123885600	E16
chr12	123885600	123885800	E17
chr12	123885800	123886000	E58
chr12	123886000	123886200	E57
chr12	123886200	123886400	E53
chr12	123886400	123886600	E62
chr12	123886600	123887200	E11
chr12	123887200	123887400	E10
chr12	123887400	123887600	E50
chr12	123887600	123887800	E55
chr12	123887800	123888200	E54
chr12	123888200	123888400	E51
chr12	123888400	123889000	E68
chr12	123889000	123889200	E51
chr12	123889200	123889400	E68
chr12	123889400	123889800	E51
chr12	123889800	123890000	E59
chr12	123890000	123890200	E53
chr12	123890200	123890400	E60
chr12	123890400	123890800	E50
chr12	123890800	123891000	E37
chr12	123891000	123891400	E8
chr12	123891400	123891600	E7
chr12	123891600	123891800	E8
chr12	123891800	123892000	E6
chr12	123892000	123892200	E7
chr12	123892200	123892400	E6
chr12	123892400	123892600	E38
chr12	123892600	123892800	E6
chr12	123892800	123893000	E37
chr12	123893000	123893200	E38
chr12	123893200	123893400	E42
chr12	123893400	123893600	E9
chr12	123893600	123893800	E44
chr12	123893800	123894000	E41
chr12	123894000	123894200	E42
chr12	123894200	123894400	E43
chr12	123894400	123894800	E8
chr12	123894800	123895200	E37
chr12	123895200	123895400	E17
chr12	123895400	123895600	E38
chr12	123895600	123896000	E49
chr12	123896000	123896400	E6
chr12	123896400	123896600	E38
chr12	123896600	123896800	E78
chr12	123896800	123897000	E38
chr12	123897000	123897200	E7
chr12	123897200	123897800	E6
chr12	123897800	123898600	E38
chr12	123898600	123898800	E6
chr12	123898800	123899200	E38
chr12	123899200	123899400	E1
chr12	123899400	123899600	E57
chr12	123899600	123899800	E55
chr12	123899800	123900000	E57
chr12	123900000	123900200	E60
chr12	123900200	123900600	E82
chr12	123900600	123900800	E83
chr12	123900800	123901000	E84
chr12	123901000	123901400	E38
chr12	123901400	123901600	E7
chr12	123901600	123901800	E38
chr12	123901800	123902400	E6
chr12	123902400	123902800	E66
chr12	123902800	123903000	E90
chr12	123903000	123903200	E38
chr12	123903200	123904400	E4
chr12	123904400	123904600	E38
chr12	123904600	123905000	E6
chr12	123905000	123905200	E5
chr12	123905200	123905400	E90
chr12	123905400	123905600	E72
chr12	123905600	123906000	E66
chr12	123906000	123906400	E67
chr12	123906400	123907200	E66
chr12	123907200	123907400	E67
chr12	123907400	123908600	E66
chr12	123908600	123911400	E65
chr12	123911400	123911600	E66
chr12	123911600	123911800	E67
chr12	123911800	123912000	E53
chr12	123912000	123912400	E52
chr12	123912400	123912600	E54
chr12	123912600	123912800	E56
chr12	123912800	123913000	E60
chr12	123913000	123913400	E63
chr12	123913400	123913600	E58
chr12	123913600	123914000	E54
chr12	123914000	123914200	E67
chr12	123914200	123914400	E66
chr12	123914400	123915200	E67
chr12	123915200	123915600	E66
chr12	123915600	123915800	E67
chr12	123915800	123916000	E7
chr12	123916000	123916400	E6
chr12	123916400	123916600	E49
chr12	123916600	123916800	E50
chr12	123916800	123917200	E46
chr12	123917200	123917400	E10
chr12	123917400	123917800	E14
chr12	123917800	123918000	E11
chr12	123918000	123918400	E10
chr12	123918400	123918600	E47
chr12	123918600	123918800	E46
chr12	123918800	123919200	E50
chr12	123919200	123919400	E48
chr12	123919400	123919600	E46
chr12	123919600	123920000	E47
chr12	123920000	123920200	E46
chr12	123920200	123920600	E10
chr12	123920600	123921000	E12
chr12	123921000	123921200	E11
chr12	123921200	123921800	E13
chr12	123921800	123922000	E17
chr12	123922000	123922200	E86
chr12	123922200	123924400	E38
chr12	123924400	123924600	E2
chr12	123924600	123925000	E4
chr12	123925000	123925200	E78
chr12	123925200	123925800	E4
chr12	123925800	123926800	E40
chr12	123926800	123927000	E90
chr12	123927000	123927200	E38
chr12	123927200	123927600	E40
chr12	123927600	123927800	E41
chr12	123927800	123928000	E72
chr12	123928000	123929000	E65
chr12	123929000	123929200	E55
chr12	123929200	123929400	E58
chr12	123929400	123929600	E54
chr12	123929600	123929800	E67
chr12	123929800	123930000	E66
chr12	123930000	123930200	E7
chr12	123930200	123930400	E29
chr12	123930400	123931200	E30
chr12	123931200	123931400	E29
chr12	123931400	123931600	E1
chr12	123931600	123931800	E35
chr12	123931800	123932000	E34
chr12	123932000	123932200	E28
chr12	123932200	123932400	E27
chr12	123932400	123932600	E21
chr12	123932600	123932800	E22
chr12	123932800	123933000	E26
chr12	123933000	123933200	E44
chr12	123933200	123933400	E43
chr12	123933400	123933600	E44
chr12	123933600	123933800	E41
chr12	123933800	123934000	E44
chr12	123934000	123934200	E47
chr12	123934200	123934400	E49
chr12	123934400	123934600	E17
chr12	123934600	123934800	E38
chr12	123934800	123935000	E6
chr12	123935000	123935800	E38
chr12	123935800	123936000	E37
chr12	123936000	123936200	E1
chr12	123936200	123936400	E35
chr12	123936400	123936600	E38
chr12	123936600	123936800	E35
chr12	123936800	123937000	E36
chr12	123937000	123937200	E18
chr12	123937200	123937800	E35
chr12	123937800	123938000	E28
chr12	123938000	123938400	E35
chr12	123938400	123938600	E34
chr12	123938600	123938800	E35
chr12	123938800	123939000	E34
chr12	123939000	123940600	E35
chr12	123940600	123940800	E38
chr12	123940800	123941000	E37
chr12	123941000	123941200	E17
chr12	123941200	123941400	E86
chr12	123941400	123941600	E37
chr12	123941600	123941800	E29
chr12	123941800	123942200	E16
chr12	123942200	123942400	E12
chr12	123942400	123942600	E23
chr12	123942600	123943800	E12
chr12	123943800	123944000	E14
chr12	123944000	123944400	E10
chr12	123944400	123944600	E50
chr12	123944600	123945000	E9
chr12	123945000	123945200	E49
chr12	123945200	123945400	E9
chr12	123945400	123945600	E50
chr12	123945600	123946000	E9
chr12	123946000	123946400	E50
chr12	123946400	123946800	E11
chr12	123946800	123947400	E9
chr12	123947400	123947600	E49
chr12	123947600	123947800	E8
chr12	123947800	123948400	E7
chr12	123948400	123948600	E67
chr12	123948600	123949000	E54
chr12	123949000	123949200	E55
chr12	123949200	123949400	E54
chr12	123949400	123949600	E59
chr12	123949600	123950000	E53
chr12	123950000	123950200	E67
chr12	123950200	123950400	E7
chr12	123950400	123950600	E6
chr12	123950600	123951000	E8
chr12	123951000	123951200	E7
chr12	123951200	123951400	E9
chr12	123951400	123951600	E10
chr12	123951600	123951800	E15
chr12	123951800	123952000	E13
chr12	123952000	123952200	E50
chr12	123952200	123952400	E15
chr12	123952400	123952800	E62
chr12	123952800	123953000	E61
chr12	123953000	123953200	E10
chr12	123953200	123953800	E9
chr12	123953800	123954200	E8
chr12	123954200	123954400	E29
chr12	123954400	123954800	E59
chr12	123954800	123955000	E53
chr12	123955000	123955200	E63
chr12	123955200	123955600	E59
chr12	123955600	123955800	E9
chr12	123955800	123956000	E10
chr12	123956000	123956200	E30
chr12	123956200	123956400	E29
chr12	123956400	123957000	E9
chr12	123957000	123957200	E10
chr12	123957200	123957400	E9
chr12	123957400	123957600	E60
chr12	123957600	123957800	E59
chr12	123957800	123958000	E54
chr12	123958000	123958200	E58
chr12	123958200	123958400	E15
chr12	123958400	123958600	E30
chr12	123958600	123959000	E10
chr12	123959000	123959200	E11
chr12	123959200	123959400	E13
chr12	123959400	123960200	E11
chr12	123960200	123960600	E9
chr12	123960600	123960800	E68
chr12	123960800	123961000	E50
chr12	123961000	123961200	E10
chr12	123961200	123961600	E12
chr12	123961600	123962000	E11
chr12	123962000	123966000	E12
chr12	123966000	123966200	E11
chr12	123966200	123966400	E13
chr12	123966400	123966800	E31
chr12	123966800	123967000	E24
chr12	123967000	123967400	E31
chr12	123967400	123967600	E13
chr12	123967600	123967800	E11
chr12	123967800	123968000	E13
chr12	123968000	123968200	E14
chr12	123968200	123968400	E10
chr12	123968400	123968600	E11
chr12	123968600	123968800	E31
chr12	123968800	123969000	E8
chr12	123969000	123969600	E50
chr12	123969600	123970000	E9
chr12	123970000	123970400	E10
chr12	123970400	123970800	E30
chr12	123970800	123971000	E31
chr12	123971000	123971200	E15
chr12	123971200	123971400	E50
chr12	123971400	123971600	E9
chr12	123971600	123971800	E50
chr12	123971800	123972200	E51
chr12	123972200	123972400	E50
chr12	123972400	123972600	E49
chr12	123972600	123972800	E50
chr12	123972800	123973200	E9
chr12	123973200	123973400	E62
chr12	123973400	123973800	E52
chr12	123973800	123974000	E51
chr12	123974000	123974200	E68
chr12	123974200	123974400	E49
chr12	123974400	123974600	E29
chr12	123974600	123975000	E30
chr12	123975000	123975200	E17
chr12	123975200	123975600	E29
chr12	123975600	123975800	E8
chr12	123975800	123976200	E9
chr12	123976200	123976400	E50
chr12	123976400	123976600	E49
chr12	123976600	123976800	E15
chr12	123976800	123977200	E13
chr12	123977200	123977600	E12
chr12	123977600	123978200	E13
chr12	123978200	123978400	E31
chr12	123978400	123978600	E30
chr12	123978600	123979800	E31
chr12	123979800	123980000	E29
chr12	123980000	123980400	E37
chr12	123980400	123980600	E29
chr12	123980600	123980800	E30
chr12	123980800	123981200	E26
chr12	123981200	123981400	E25
chr12	123981400	123981600	E31
chr12	123981600	123982000	E32
chr12	123982000	123982200	E33
chr12	123982200	123982400	E29
chr12	123982400	123982600	E37
chr12	123982600	123982800	E6
chr12	123982800	123983000	E7
chr12	123983000	123983400	E8
chr12	123983400	123983600	E6
chr12	123983600	123984000	E33
chr12	123984000	123984200	E34
chr12	123984200	123984400	E33
chr12	123984400	123984600	E34
chr12	123984600	123984800	E35
chr12	123984800	123985000	E28
chr12	123985000	123985200	E32
chr12	123985200	123985400	E33
chr12	123985400	123985600	E28
chr12	123985600	123985800	E18
chr12	123985800	123986000	E27
chr12	123986000	123986400	E26
chr12	123986400	123987400	E23
chr12	123987400	123987600	E24
chr12	123987600	123988200	E32
chr12	123988200	123988600	E33
chr12	123988600	123988800	E32
chr12	123988800	123989000	E31
chr12	123989000	123989200	E32
chr12	123989200	123989400	E28
chr12	123989400	123989600	E27
chr12	123989600	123989800	E34
chr12	123989800	123990000	E33
chr12	123990000	123991000	E34
chr12	123991000	123991600	E35
chr12	123991600	123991800	E34
chr12	123991800	123993800	E35
chr12	123993800	123994200	E34
chr12	123994200	123994400	E7
chr12	123994400	123994600	E6
chr12	123994600	123994800	E90
chr12	123994800	123995600	E5
chr12	123995600	123995800	E34
chr12	123995800	123996000	E35
chr12	123996000	123996200	E72
chr12	123996200	123996400	E4
chr12	123996400	123997600	E66
chr12	123997600	123997800	E6
chr12	123997800	123998000	E7
chr12	123998000	123998200	E8
chr12	123998200	123998600	E30
chr12	123998600	123998800	E29
chr12	123998800	123999200	E17
chr12	123999200	123999600	E38
chr12	123999600	123999800	E17
chr12	123999800	124000400	E38
chr12	124000400	124000600	E72
chr12	124000600	124000800	E6
chr12	124000800	124001000	E7
chr12	124001000	124001400	E6
chr12	124001400	124001600	E38
chr12	124001600	124001800	E36
chr12	124001800	124002000	E18
chr12	124002000	124002200	E27
chr12	124002200	124002400	E26
chr12	124002400	124002600	E27
chr12	124002600	124002800	E30
chr12	124002800	124003000	E37
chr12	124003000	124003200	E17
chr12	124003200	124003400	E16
chr12	124003400	124003600	E31
chr12	124003600	124003800	E30
chr12	124003800	124004000	E13
chr12	124004000	124004200	E11
chr12	124004200	124004600	E10
chr12	124004600	124004800	E9
chr12	124004800	124005000	E49
chr12	124005000	124005400	E68
chr12	124005400	124005600	E49
chr12	124005600	124006000	E57
chr12	124006000	124006800	E65
chr12	124006800	124007400	E38
chr12	124007400	124007600	E86
chr12	124007600	124008000	E6
chr12	124008000	124008600	E5
chr12	124008600	124009800	E38
chr12	124009800	124010000	E37
chr12	124010000	124010200	E86
chr12	124010200	124010400	E17
chr12	124010400	124010600	E38
chr12	124010600	124011000	E17
chr12	124011000	124011200	E29
chr12	124011200	124011400	E8
chr12	124011400	124011600	E7
chr12	124011600	124012600	E6
chr12	124012600	124013400	E38
chr12	124013400	124013800	E17
chr12	124013800	124014000	E37
chr12	124014000	124014200	E38
chr12	124014200	124014400	E17
chr12	124014400	124014600	E37
chr12	124014600	124015000	E17
chr12	124015000	124015200	E29
chr12	124015200	124015600	E30
chr12	124015600	124015800	E14
chr12	124015800	124016000	E13
chr12	124016000	124016200	E31
chr12	124016200	124016400	E29
chr12	124016400	124016800	E31
chr12	124016800	124017200	E13
chr12	124017200	124017400	E31
chr12	124017400	124018000	E11
chr12	124018000	124018200	E80
chr12	124018200	124018600	E79
chr12	124018600	124018800	E80
chr12	124018800	124019200	E12
chr12	124019200	124019400	E10
chr12	124019400	124019600	E50
chr12	124019600	124020000	E17
chr12	124020000	124020400	E38
chr12	124020400	124025400	E4
chr12	124025400	124025600	E5
chr12	124025600	124028600	E4
chr12	124028600	124028800	E5
chr12	124028800	124029000	E39
chr12	124029000	124029200	E4
chr12	124029200	124034800	E3
chr12	124034800	124035200	E4
chr12	124035200	124035400	E5
chr12	124035400	124037600	E4
chr12	124037600	124038000	E5
chr12	124038000	124039600	E4
chr12	124039600	124039800	E78
chr12	124039800	124043800	E4
chr12	124043800	124044000	E40
chr12	124044000	124044400	E41
chr12	124044400	124044600	E42
chr12	124044600	124045600	E4
chr12	124045600	124045800	E5
chr12	124045800	124055200	E4
chr12	124055200	124055400	E78
chr12	124055400	124055800	E38
chr12	124055800	124056000	E17
chr12	124056000	124056200	E37
chr12	124056200	124056400	E72
chr12	124056400	124056600	E5
chr12	124056600	124062400	E4
chr12	124062400	124062800	E2
chr12	124062800	124063000	E38
chr12	124063000	124063200	E36
chr12	124063200	124063800	E2
chr12	124063800	124064000	E36
chr12	124064000	124064600	E2
chr12	124064600	124064800	E89
chr12	124064800	124066200	E38
chr12	124066200	124066400	E48
chr12	124066400	124066800	E14
chr12	124066800	124067200	E30
chr12	124067200	124067400	E37
chr12	124067400	124067600	E48
chr12	124067600	124067800	E17
chr12	124067800	124068000	E9
chr12	124068000	124068200	E10
chr12	124068200	124068400	E13
chr12	124068400	124069000	E12
chr12	124069000	124069200	E80
chr12	124069200	124069400	E12
chr12	124069400	124069600	E81
chr12	124069600	124069800	E49
chr12	124069800	124070200	E69
chr12	124070200	124070400	E38
chr12	124070400	124071200	E4
chr12	124071200	124071400	E38
chr12	124071400	124071600	E17
chr12	124071600	124072200	E38
chr12	124072200	124072400	E36
chr12	124072400	124072800	E38
chr12	124072800	124073000	E90
chr12	124073000	124073400	E38
chr12	124073400	124073600	E78
chr12	124073600	124073800	E72
chr12	124073800	124075000	E2
chr12	124075000	124075200	E36
chr12	124075200	124077400	E2
chr12	124077400	124077600	E72
chr12	124077600	124077800	E5
chr12	124077800	124079000	E4
chr12	124079000	124079200	E72
chr12	124079200	124079600	E2
chr12	124079600	124079800	E78
chr12	124079800	124085200	E2
chr12	124085200	124085800	E87
chr12	124085800	124086000	E88
chr12	124086000	124086200	E10
chr12	124086200	124087000	E11
chr12	124087000	124087200	E81
chr12	124087200	124087400	E49
chr12	124087400	124087800	E68
chr12	124087800	124088600	E69
chr12	124088600	124089000	E4
chr12	124089000	124089200	E90
chr12	124089200	124092000	E4
chr12	124092000	124092200	E5
chr12	124092200	124092600	E55
chr12	124092600	124092800	E5
chr12	124092800	124093000	E4
chr12	124093000	124095200	E2
chr12	124095200	124095400	E36
chr12	124095400	124099000	E2
chr12	124099000	124099200	E78
chr12	124099200	124099600	E2
chr12	124099600	124100000	E35
chr12	124100000	124100200	E34
chr12	124100200	124101000	E35
chr12	124101000	124101200	E34
chr12	124101200	124101600	E26
chr12	124101600	124102200	E27
chr12	124102200	124102400	E32
chr12	124102400	124102800	E34
chr12	124102800	124103400	E37
chr12	124103400	124105400	E38
chr12	124105400	124105600	E69
chr12	124105600	124105800	E38
chr12	124105800	124106000	E6
chr12	124106000	124106200	E38
chr12	124106200	124106400	E4
chr12	124106400	124107000	E5
chr12	124107000	124107200	E38
chr12	124107200	124107400	E40
chr12	124107400	124107600	E38
chr12	124107600	124108800	E4
chr12	124108800	124109000	E70
chr12	124109000	124109200	E38
chr12	124109200	124109400	E69
chr12	124109400	124109800	E4
chr12	124109800	124110200	E5
chr12	124110200	124110400	E72
chr12	124110400	124115000	E4
chr12	124115000	124115200	E5
chr12	124115200	124117600	E4
chr12	124117600	124117800	E49
chr12	124117800	124118000	E10
chr12	124118000	124118200	E11
chr12	124118200	124118400	E81
chr12	124118400	124118600	E12
chr12	124118600	124118800	E10
chr12	124118800	124119000	E49
chr12	124119000	124119200	E69
chr12	124119200	124128800	E4
chr12	124128800	124129000	E66
chr12	124129000	124129400	E65
chr12	124129400	124129600	E66
chr12	124129600	124130000	E55
chr12	124130000	124130200	E57
chr12	124130200	124130600	E58
chr12	124130600	124131000	E57
chr12	124131000	124131200	E54
chr12	124131200	124131400	E57
chr12	124131400	124132400	E65
chr12	124132400	124132600	E57
chr12	124132600	124134000	E65
chr12	124134000	124134200	E64
chr12	124134200	124134800	E65
chr12	124134800	124135000	E66
chr12	124135000	124135200	E38
chr12	124135200	124135400	E78
chr12	124135400	124139600	E4
chr12	124139600	124140000	E6
chr12	124140000	124140200	E37
chr12	124140200	124140400	E36
chr12	124140400	124141800	E2
chr12	124141800	124142000	E5
chr12	124142000	124142400	E2
chr12	124142400	124142600	E36
chr12	124142600	124143000	E2
chr12	124143000	124143800	E4
chr12	124143800	124144000	E2
chr12	124144000	124144200	E88
chr12	124144200	124145400	E87
chr12	124145400	124146000	E2
chr12	124146000	124155000	E4
chr12	124155000	124155200	E3
chr12	124155200	124155400	E17
chr12	124155400	124155600	E15
chr12	124155600	124155800	E50
chr12	124155800	124156000	E61
chr12	124156000	124156200	E51
chr12	124156200	124156400	E68
chr12	124156400	124158000	E69
chr12	124158000	124159400	E4
chr12	124159400	124160400	E69
chr12	124160400	124160600	E66
chr12	124160600	124160800	E67
chr12	124160800	124161000	E66
chr12	124161000	124161200	E65
chr12	124161200	124176600	E3
chr12	124176600	124176800	E65
chr12	124176800	124177000	E78
chr12	124177000	124180800	E4
chr12	124180800	124181000	E5
chr12	124181000	124196000	E4
chr12	124196000	124196200	E49
chr12	124196200	124196400	E50
chr12	124196400	124196600	E10
chr12	124196600	124196800	E11
chr12	124196800	124197200	E79
chr12	124197200	124197400	E80
chr12	124197400	124197600	E68
chr12	124197600	124197800	E69
chr12	124197800	124198400	E68
chr12	124198400	124198600	E57
chr12	124198600	124199000	E17
chr12	124199000	124199200	E38
chr12	124199200	124205800	E4
chr12	124205800	124206000	E70
chr12	124206000	124206200	E38
chr12	124206200	124206400	E78
chr12	124206400	124209800	E2
chr12	124209800	124210000	E35
chr12	124210000	124210200	E34
chr12	124210200	124210400	E35
chr12	124210400	124210600	E18
chr12	124210600	124210800	E88
chr12	124210800	124211000	E27
chr12	124211000	124211200	E18
chr12	124211200	124211400	E28
chr12	124211400	124211800	E35
chr12	124211800	124212000	E34
chr12	124212000	124212400	E5
chr12	124212400	124216000	E4
chr12	124216000	124216200	E5
chr12	124216200	124216800	E4
chr12	124216800	124217000	E5
chr12	124217000	124219600	E4
chr12	124219600	124219800	E5
chr12	124219800	124223200	E4
chr12	124223200	124223400	E5
chr12	124223400	124223800	E6
chr12	124223800	124224000	E38
chr12	124224000	124224400	E78
chr12	124224400	124225400	E4
chr12	124225400	124225600	E78
chr12	124225600	124226600	E4
chr12	124226600	124227200	E5
chr12	124227200	124227800	E4
chr12	124227800	124228000	E5
chr12	124228000	124239400	E4
chr12	124239400	124239600	E5
chr12	124239600	124239800	E6
chr12	124239800	124240600	E38
chr12	124240600	124240800	E37
chr12	124240800	124241400	E38
chr12	124241400	124241600	E5
chr12	124241600	124245400	E4
chr12	124245400	124245800	E78
chr12	124245800	124246800	E4
chr12	124246800	124247000	E78
chr12	124247000	124286200	E3
chr12	124286200	124286600	E39
chr12	124286600	124289600	E3
chr12	124289600	124289800	E87
chr12	124289800	124290200	E34
chr12	124290200	124290800	E35
chr12	124290800	124291000	E34
chr12	124291000	124291400	E35
chr12	124291400	124291600	E34
chr12	124291600	124291800	E33
chr12	124291800	124292000	E26
chr12	124292000	124292200	E25
chr12	124292200	124292400	E26
chr12	124292400	124292600	E32
chr12	124292600	124293000	E88
chr12	124293000	124294000	E87
chr12	124294000	124295600	E2
chr12	124295600	124295800	E36
chr12	124295800	124297600	E2
chr12	124297600	124298400	E87
chr12	124298400	124298800	E2
chr12	124298800	124299000	E36
chr12	124299000	124299200	E2
chr12	124299200	124299400	E36
chr12	124299400	124299600	E35
chr12	124299600	124299800	E18
chr12	124299800	124300000	E35
chr12	124300000	124300200	E28
chr12	124300200	124300400	E26
chr12	124300400	124301200	E25
chr12	124301200	124301400	E26
chr12	124301400	124301600	E34
chr12	124301600	124302400	E35
chr12	124302400	124304800	E2
chr12	124304800	124305000	E72
chr12	124305000	124305200	E5
chr12	124305200	124305400	E4
chr12	124305400	124317000	E3
chr12	124317000	124317200	E39
chr12	124317200	124323800	E3
chr12	124323800	124324200	E2
chr12	124324200	124324400	E35
chr12	124324400	124324600	E34
chr12	124324600	124325400	E35
chr12	124325400	124325600	E2
chr12	124325600	124325800	E78
chr12	124325800	124326400	E2
chr12	124326400	124326800	E87
chr12	124326800	124327600	E2
chr12	124327600	124338800	E3
chr12	124338800	124339000	E78
chr12	124339000	124339200	E5
chr12	124339200	124341600	E4
chr12	124341600	124341800	E5
chr12	124341800	124344000	E2
chr12	124344000	124344800	E87
chr12	124344800	124345000	E88
chr12	124345000	124345800	E87
chr12	124345800	124353400	E3
chr12	124353400	124353600	E39
chr12	124353600	124354200	E4
chr12	124354200	124354600	E78
chr12	124354600	124357000	E4
chr12	124357000	124357200	E5
chr12	124357200	124366200	E4
chr12	124366200	124366400	E5
chr12	124366400	124367000	E4
chr12	124367000	124367200	E5
chr12	124367200	124374400	E4
chr12	124374400	124374600	E78
chr12	124374600	124378200	E4
chr12	124378200	124378400	E5
chr12	124378400	124379000	E2
chr12	124379000	124379600	E87
chr12	124379600	124380200	E88
chr12	124380200	124380400	E33
chr12	124380400	124380600	E32
chr12	124380600	124380800	E34
chr12	124380800	124381200	E87
chr12	124381200	124384400	E2
chr12	124384400	124384600	E78
chr12	124384600	124389800	E2
chr12	124389800	124390000	E36
chr12	124390000	124390400	E18
chr12	124390400	124392000	E2
chr12	124392000	124392200	E87
chr12	124392200	124392400	E32
chr12	124392400	124392600	E33
chr12	124392600	124393000	E34
chr12	124393000	124393200	E33
chr12	124393200	124393600	E34
chr12	124393600	124394200	E33
chr12	124394200	124394400	E34
chr12	124394400	124395400	E35
chr12	124395400	124398400	E2
chr12	124398400	124399400	E4
chr12	124399400	124399600	E5
chr12	124399600	124400200	E4
chr12	124400200	124400400	E78
chr12	124400400	124400600	E5
chr12	124400600	124403200	E4
chr12	124403200	124403400	E1
chr12	124403400	124403600	E57
chr12	124403600	124404000	E56
chr12	124404000	124404200	E57
chr12	124404200	124404400	E55
chr12	124404400	124404600	E66
chr12	124404600	124404800	E65
chr12	124404800	124405000	E55
chr12	124405000	124405400	E57
chr12	124405400	124405600	E58
chr12	124405600	124405800	E67
chr12	124405800	124406000	E51
chr12	124406000	124406200	E68
chr12	124406200	124406600	E69
chr12	124406600	124411800	E4
chr12	124411800	124412000	E5
chr12	124412000	124412200	E78
chr12	124412200	124412600	E5
chr12	124412600	124414600	E4
chr12	124414600	124415400	E65
chr12	124415400	124415600	E66
chr12	124415600	124416600	E65
chr12	124416600	124417000	E64
chr12	124417000	124417200	E57
chr12	124417200	124417600	E66
chr12	124417600	124417800	E55
chr12	124417800	124418200	E54
chr12	124418200	124418800	E67
chr12	124418800	124419000	E54
chr12	124419000	124419600	E67
chr12	124419600	124419800	E54
chr12	124419800	124420000	E57
chr12	124420000	124420400	E17
chr12	124420400	124420600	E74
chr12	124420600	124420800	E55
chr12	124420800	124421000	E66
chr12	124421000	124421800	E38
chr12	124421800	124422000	E6
chr12	124422000	124422200	E49
chr12	124422200	124422400	E67
chr12	124422400	124422600	E53
chr12	124422600	124422800	E58
chr12	124422800	124423000	E56
chr12	124423000	124423400	E9
chr12	124423400	124423600	E50
chr12	124423600	124424000	E51
chr12	124424000	124424200	E68
chr12	124424200	124424400	E53
chr12	124424400	124424600	E62
chr12	124424600	124424800	E61
chr12	124424800	124425000	E52
chr12	124425000	124425200	E68
chr12	124425200	124425400	E52
chr12	124425400	124425800	E68
chr12	124425800	124426000	E51
chr12	124426000	124426200	E68
chr12	124426200	124426600	E52
chr12	124426600	124426800	E61
chr12	124426800	124427000	E56
chr12	124427000	124427400	E60
chr12	124427400	124427600	E61
chr12	124427600	124427800	E52
chr12	124427800	124428400	E62
chr12	124428400	124428600	E8
chr12	124428600	124428800	E9
chr12	124428800	124429000	E17
chr12	124429000	124429200	E50
chr12	124429200	124429400	E14
chr12	124429400	124429600	E50
chr12	124429600	124429800	E9
chr12	124429800	124430000	E10
chr12	124430000	124430200	E62
chr12	124430200	124430400	E50
chr12	124430400	124431000	E11
chr12	124431000	124431200	E12
chr12	124431200	124431400	E11
chr12	124431400	124431800	E10
chr12	124431800	124432000	E11
chr12	124432000	124432200	E13
chr12	124432200	124432400	E22
chr12	124432400	124432600	E23
chr12	124432600	124432800	E24
chr12	124432800	124433000	E21
chr12	124433000	124433200	E24
chr12	124433200	124433400	E23
chr12	124433400	124433800	E24
chr12	124433800	124434000	E31
chr12	124434000	124434200	E32
chr12	124434200	124434400	E18
chr12	124434400	124434600	E35
chr12	124434600	124434800	E72
chr12	124434800	124435000	E49
chr12	124435000	124435200	E7
chr12	124435200	124435400	E6
chr12	124435400	124435600	E7
chr12	124435600	124436000	E6
chr12	124436000	124436200	E90
chr12	124436200	124436400	E74
chr12	124436400	124436600	E36
chr12	124436600	124436800	E38
chr12	124436800	124437000	E90
chr12	124437000	124437400	E17
chr12	124437400	124437600	E37
chr12	124437600	124438000	E38
chr12	124438000	124438400	E37
chr12	124438400	124438800	E38
chr12	124438800	124439200	E4
chr12	124439200	124439400	E5
chr12	124439400	124439600	E90
chr12	124439600	124443000	E4
chr12	124443000	124443200	E90
chr12	124443200	124443400	E38
chr12	124443400	124444000	E4
chr12	124444000	124444200	E78
chr12	124444200	124446200	E2
chr12	124446200	124446400	E36
chr12	124446400	124446800	E37
chr12	124446800	124447000	E86
chr12	124447000	124447200	E36
chr12	124447200	124447600	E38
chr12	124447600	124447800	E86
chr12	124447800	124448600	E2
chr12	124448600	124448800	E4
chr12	124448800	124449000	E2
chr12	124449000	124449600	E4
chr12	124449600	124450200	E2
chr12	124450200	124450400	E72
chr12	124450400	124450800	E2
chr12	124450800	124451000	E89
chr12	124451000	124451200	E38
chr12	124451200	124451400	E86
chr12	124451400	124452400	E38
chr12	124452400	124453600	E17
chr12	124453600	124454000	E16
chr12	124454000	124454200	E59
chr12	124454200	124454400	E56
chr12	124454400	124454600	E17
chr12	124454600	124455200	E49
chr12	124455200	124455600	E17
chr12	124455600	124456000	E16
chr12	124456000	124456200	E15
chr12	124456200	124456600	E12
chr12	124456600	124456800	E80
chr12	124456800	124457000	E11
chr12	124457000	124457800	E79
chr12	124457800	124458000	E10
chr12	124458000	124458200	E79
chr12	124458200	124458400	E80
chr12	124458400	124458800	E10
chr12	124458800	124459000	E50
chr12	124459000	124459200	E69
chr12	124459200	124459400	E49
chr12	124459400	124459600	E38
chr12	124459600	124459800	E17
chr12	124459800	124460000	E38
chr12	124460000	124460400	E90
chr12	124460400	124460600	E38
chr12	124460600	124460800	E89
chr12	124460800	124461400	E2
chr12	124461400	124462200	E36
chr12	124462200	124463400	E2
chr12	124463400	124463600	E36
chr12	124463600	124465000	E2
chr12	124465000	124465200	E36
chr12	124465200	124465800	E2
chr12	124465800	124466200	E89
chr12	124466200	124466600	E2
chr12	124466600	124466800	E74
chr12	124466800	124467200	E2
chr12	124467200	124467400	E88
chr12	124467400	124467600	E87
chr12	124467600	124468400	E35
chr12	124468400	124468600	E29
chr12	124468600	124469000	E30
chr12	124469000	124469200	E29
chr12	124469200	124469400	E37
chr12	124469400	124469600	E30
chr12	124469600	124469800	E37
chr12	124469800	124470000	E16
chr12	124470000	124470200	E17
chr12	124470200	124470400	E37
chr12	124470400	124470600	E18
chr12	124470600	124470800	E26
chr12	124470800	124471200	E25
chr12	124471200	124471400	E26
chr12	124471400	124471600	E27
chr12	124471600	124471800	E29
chr12	124471800	124472000	E17
chr12	124472000	124472200	E35
chr12	124472200	124472400	E2
chr12	124472400	124472600	E35
chr12	124472600	124472800	E36
chr12	124472800	124473600	E18
chr12	124473600	124473800	E35
chr12	124473800	124474000	E72
chr12	124474000	124474800	E35
chr12	124474800	124475000	E18
chr12	124475000	124475200	E35
chr12	124475200	124475400	E34
chr12	124475400	124475800	E35
chr12	124475800	124476000	E18
chr12	124476000	124476400	E28
chr12	124476400	124476600	E34
chr12	124476600	124477000	E33
chr12	124477000	124477600	E35
chr12	124477600	124477800	E34
chr12	124477800	124478000	E35
chr12	124478000	124478400	E34
chr12	124478400	124478600	E33
chr12	124478600	124479000	E35
chr12	124479000	124479200	E18
chr12	124479200	124479600	E88
chr12	124479600	124480000	E32
chr12	124480000	124480200	E26
chr12	124480200	124480800	E25
chr12	124480800	124481000	E24
chr12	124481000	124481200	E23
chr12	124481200	124481400	E22
chr12	124481400	124481600	E23
chr12	124481600	124481800	E22
chr12	124481800	124482200	E23
chr12	124482200	124482400	E22
chr12	124482400	124482600	E25
chr12	124482600	124483000	E26
chr12	124483000	124483200	E25
chr12	124483200	124483400	E24
chr12	124483400	124483800	E25
chr12	124483800	124484000	E21
chr12	124484000	124484200	E19
chr12	124484200	124484400	E30
chr12	124484400	124485000	E31
chr12	124485000	124485400	E29
chr12	124485400	124485600	E37
chr12	124485600	124486000	E17
chr12	124486000	124486400	E37
chr12	124486400	124486600	E38
chr12	124486600	124486800	E6
chr12	124486800	124487000	E7
chr12	124487000	124487200	E90
chr12	124487200	124487400	E38
chr12	124487400	124487600	E6
chr12	124487600	124488000	E7
chr12	124488000	124488200	E38
chr12	124488200	124488400	E17
chr12	124488400	124489000	E37
chr12	124489000	124489400	E6
chr12	124489400	124489600	E38
chr12	124489600	124490000	E17
chr12	124490000	124490200	E37
chr12	124490200	124490600	E31
chr12	124490600	124490800	E29
chr12	124490800	124491000	E30
chr12	124491000	124491400	E29
chr12	124491400	124491600	E30
chr12	124491600	124491800	E29
chr12	124491800	124492200	E31
chr12	124492200	124492400	E88
chr12	124492400	124492800	E29
chr12	124492800	124493000	E30
chr12	124493000	124493200	E37
chr12	124493200	124493600	E29
chr12	124493600	124493800	E17
chr12	124493800	124494200	E38
chr12	124494200	124494400	E36
chr12	124494400	124496400	E38
chr12	124496400	124496600	E86
chr12	124496600	124497000	E38
chr12	124497000	124497200	E5
chr12	124497200	124499000	E2
chr12	124499000	124499200	E36
chr12	124499200	124500400	E2
chr12	124500400	124500600	E36
chr12	124500600	124500800	E1
chr12	124500800	124501200	E38
chr12	124501200	124501600	E36
chr12	124501600	124501800	E2
chr12	124501800	124502600	E36
chr12	124502600	124502800	E38
chr12	124502800	124503000	E87
chr12	124503000	124503200	E88
chr12	124503200	124503400	E27
chr12	124503400	124503800	E88
chr12	124503800	124504000	E87
chr12	124504000	124505000	E35
chr12	124505000	124505200	E18
chr12	124505200	124505400	E19
chr12	124505400	124505600	E31
chr12	124505600	124505800	E13
chr12	124505800	124506000	E29
chr12	124506000	124506200	E38
chr12	124506200	124506400	E36
chr12	124506400	124506600	E38
chr12	124506600	124506800	E36
chr12	124506800	124508000	E38
chr12	124508000	124508600	E4
chr12	124508600	124508800	E72
chr12	124508800	124509000	E67
chr12	124509000	124509400	E66
chr12	124509400	124509600	E67
chr12	124509600	124510200	E66
chr12	124510200	124510400	E68
chr12	124510400	124510800	E51
chr12	124510800	124511000	E68
chr12	124511000	124511200	E61
chr12	124511200	124511400	E60
chr12	124511400	124511600	E57
chr12	124511600	124511800	E54
chr12	124511800	124512200	E52
chr12	124512200	124512400	E53
chr12	124512400	124512600	E51
chr12	124512600	124512800	E68
chr12	124512800	124513000	E51
chr12	124513000	124513800	E68
chr12	124513800	124514000	E69
chr12	124514000	124514200	E66
chr12	124514200	124514400	E69
chr12	124514400	124514600	E17
chr12	124514600	124514800	E37
chr12	124514800	124515000	E6
chr12	124515000	124515400	E38
chr12	124515400	124516400	E65
chr12	124516400	124516600	E38
chr12	124516600	124516800	E17
chr12	124516800	124517000	E15
chr12	124517000	124517200	E16
chr12	124517200	124517400	E38
chr12	124517400	124520200	E4
chr12	124520200	124520800	E69
chr12	124520800	124521000	E17
chr12	124521000	124521200	E15
chr12	124521200	124521400	E16
chr12	124521400	124521600	E15
chr12	124521600	124521800	E29
chr12	124521800	124522000	E49
chr12	124522000	124522200	E17
chr12	124522200	124522600	E69
chr12	124522600	124522800	E17
chr12	124522800	124524000	E38
chr12	124524000	124524200	E17
chr12	124524200	124528600	E2
chr12	124528600	124528800	E36
chr12	124528800	124529000	E38
chr12	124529000	124529600	E87
chr12	124529600	124529800	E33
chr12	124529800	124530000	E32
chr12	124530000	124530600	E24
chr12	124530600	124531000	E23
chr12	124531000	124531200	E24
chr12	124531200	124531400	E27
chr12	124531400	124531600	E19
chr12	124531600	124532000	E35
chr12	124532000	124533000	E2
chr12	124533000	124533200	E36
chr12	124533200	124535000	E2
chr12	124535000	124535200	E36
chr12	124535200	124538000	E2
chr12	124538000	124538200	E36
chr12	124538200	124538400	E37
chr12	124538400	124538600	E29
chr12	124538600	124538800	E16
chr12	124538800	124539000	E17
chr12	124539000	124539400	E6
chr12	124539400	124539600	E5
chr12	124539600	124540000	E38
chr12	124540000	124540200	E36
chr12	124540200	124543800	E2
chr12	124543800	124547600	E3
chr12	124547600	124547800	E39
chr12	124547800	124553200	E3
chr12	124553200	124553400	E39
chr12	124553400	124555000	E3
chr12	124555000	124555200	E39
chr12	124555200	124560200	E3
chr12	124560200	124560400	E73
chr12	124560400	124572200	E3
chr12	124572200	124573000	E85
chr12	124573000	124573400	E65
chr12	124573400	124574800	E4
chr12	124574800	124575000	E5
chr12	124575000	124575600	E4
chr12	124575600	124575800	E72
chr12	124575800	124577400	E4
chr12	124577400	124577800	E72
chr12	124577800	124578000	E5
chr12	124578000	124581000	E4
chr12	124581000	124581400	E5
chr12	124581400	124581600	E87
chr12	124581600	124581800	E74
chr12	124581800	124582000	E88
chr12	124582000	124582200	E19
chr12	124582200	124582400	E27
chr12	124582400	124583000	E26
chr12	124583000	124583200	E25
chr12	124583200	124583400	E22
chr12	124583400	124583600	E23
chr12	124583600	124583800	E24
chr12	124583800	124584000	E23
chr12	124584000	124584200	E22
chr12	124584200	124584400	E26
chr12	124584400	124584600	E33
chr12	124584600	124585200	E34
chr12	124585200	124585600	E33
chr12	124585600	124585800	E28
chr12	124585800	124586000	E35
chr12	124586000	124589800	E2
chr12	124589800	124590000	E34
chr12	124590000	124590200	E5
chr12	124590200	124590800	E4
chr12	124590800	124591200	E66
chr12	124591200	124591600	E53
chr12	124591600	124591800	E61
chr12	124591800	124592200	E62
chr12	124592200	124592400	E59
chr12	124592400	124592600	E60
chr12	124592600	124592800	E58
chr12	124592800	124593000	E56
chr12	124593000	124593200	E57
chr12	124593200	124593600	E65
chr12	124593600	124593800	E17
chr12	124593800	124594200	E65
chr12	124594200	124594400	E64
chr12	124594400	124594600	E6
chr12	124594600	124594800	E65
chr12	124594800	124595000	E5
chr12	124595000	124597600	E4
chr12	124597600	124597800	E78
chr12	124597800	124600600	E4
chr12	124600600	124600800	E39
chr12	124600800	124607400	E3
chr12	124607400	124607600	E65
chr12	124607600	124608000	E66
chr12	124608000	124608200	E65
chr12	124608200	124608400	E55
chr12	124608400	124608800	E65
chr12	124608800	124609000	E64
chr12	124609000	124609600	E65
chr12	124609600	124610000	E64
chr12	124610000	124610200	E57
chr12	124610200	124611400	E65
chr12	124611400	124612400	E3
chr12	124612400	124612600	E73
chr12	124612600	124633200	E3
chr12	124633200	124635400	E4
chr12	124635400	124635600	E5
chr12	124635600	124637400	E4
chr12	124637400	124637600	E90
chr12	124637600	124638400	E4
chr12	124638400	124638600	E1
chr12	124638600	124639400	E4
chr12	124639400	124639600	E72
chr12	124639600	124642800	E4
chr12	124642800	124643000	E78
chr12	124643000	124643800	E4
chr12	124643800	124644200	E2
chr12	124644200	124644400	E17
chr12	124644400	124644600	E29
chr12	124644600	124644800	E37
chr12	124644800	124645400	E35
chr12	124645400	124645600	E72
chr12	124645600	124653000	E4
chr12	124653000	124653400	E36
chr12	124653400	124654000	E2
chr12	124654000	124655600	E4
chr12	124655600	124655800	E39
chr12	124655800	124657400	E3
chr12	124657400	124658400	E65
chr12	124658400	124659000	E57
chr12	124659000	124659200	E61
chr12	124659200	124659600	E52
chr12	124659600	124659800	E57
chr12	124659800	124660000	E53
chr12	124660000	124660200	E52
chr12	124660200	124660400	E53
chr12	124660400	124660600	E55
chr12	124660600	124661400	E65
chr12	124661400	124664200	E4
chr12	124664200	124664600	E5
chr12	124664600	124672200	E4
chr12	124672200	124672400	E69
chr12	124672400	124672600	E68
chr12	124672600	124672800	E51
chr12	124672800	124673400	E63
chr12	124673400	124673600	E57
chr12	124673600	124673800	E55
chr12	124673800	124674800	E66
chr12	124674800	124676200	E4
chr12	124676200	124676800	E5
chr12	124676800	124679600	E4
chr12	124679600	124679800	E88
chr12	124679800	124680200	E87
chr12	124680200	124693800	E3
chr12	124693800	124694000	E73
chr12	124694000	124701800	E3
chr12	124701800	124702000	E39
chr12	124702000	124702400	E42
chr12	124702400	124702800	E41
chr12	124702800	124703000	E40
chr12	124703000	124703200	E41
chr12	124703200	124703400	E40
chr12	124703400	124703600	E39
chr12	124703600	124707600	E4
chr12	124707600	124707800	E72
chr12	124707800	124708000	E5
chr12	124708000	124712200	E4
chr12	124712200	124712600	E5
chr12	124712600	124718600	E4
chr12	124718600	124718800	E85
chr12	124718800	124719400	E4
chr12	124719400	124719800	E72
chr12	124719800	124723200	E4
chr12	124723200	124723400	E85
chr12	124723400	124723600	E84
chr12	124723600	124724000	E85
chr12	124724000	124724200	E84
chr12	124724200	124724400	E85
chr12	124724400	124726400	E4
chr12	124726400	124726600	E5
chr12	124726600	124727800	E4
chr12	124727800	124739200	E3
chr12	124739200	124739400	E39
chr12	124739400	124755400	E3
chr12	124755400	124755800	E85
chr12	124755800	124756400	E4
chr12	124756400	124756600	E72
chr12	124756600	124756800	E36
chr12	124756800	124760600	E2
chr12	124760600	124760800	E87
chr12	124760800	124761400	E2
chr12	124761400	124761600	E34
chr12	124761600	124762000	E35
chr12	124762000	124762400	E34
chr12	124762400	124762600	E32
chr12	124762600	124762800	E25
chr12	124762800	124763000	E26
chr12	124763000	124763200	E25
chr12	124763200	124763400	E26
chr12	124763400	124763600	E25
chr12	124763600	124763800	E31
chr12	124763800	124764200	E32
chr12	124764200	124764400	E26
chr12	124764400	124764600	E33
chr12	124764600	124764800	E32
chr12	124764800	124765000	E33
chr12	124765000	124765400	E34
chr12	124765400	124765800	E35
chr12	124765800	124766000	E72
chr12	124766000	124766200	E5
chr12	124766200	124771000	E2
chr12	124771000	124771200	E36
chr12	124771200	124771400	E72
chr12	124771400	124773400	E4
chr12	124773400	124773600	E78
chr12	124773600	124774600	E49
chr12	124774600	124774800	E38
chr12	124774800	124775000	E1
chr12	124775000	124780800	E4
chr12	124780800	124781200	E66
chr12	124781200	124781600	E65
chr12	124781600	124782000	E4
chr12	124782000	124787600	E3
chr12	124787600	124787800	E73
chr12	124787800	124800400	E3
chr12	124800400	124801000	E4
chr12	124801000	124801200	E5
chr12	124801200	124802200	E4
chr12	124802200	124802600	E5
chr12	124802600	124802800	E6
chr12	124802800	124803000	E5
chr12	124803000	124804000	E4
chr12	124804000	124804400	E5
chr12	124804400	124805000	E4
chr12	124805000	124805200	E38
chr12	124805200	124805400	E6
chr12	124805400	124805600	E49
chr12	124805600	124805800	E15
chr12	124805800	124806000	E31
chr12	124806000	124806400	E32
chr12	124806400	124806600	E33
chr12	124806600	124807000	E7
chr12	124807000	124807200	E6
chr12	124807200	124807800	E38
chr12	124807800	124808000	E4
chr12	124808000	124808200	E5
chr12	124808200	124808600	E4
chr12	124808600	124810200	E69
chr12	124810200	124810400	E68
chr12	124810400	124810800	E7
chr12	124810800	124811200	E8
chr12	124811200	124811400	E9
chr12	124811400	124811600	E11
chr12	124811600	124811800	E10
chr12	124811800	124812000	E49
chr12	124812000	124812400	E10
chr12	124812400	124813000	E11
chr12	124813000	124813400	E10
chr12	124813400	124814200	E50
chr12	124814200	124814800	E68
chr12	124814800	124815000	E69
chr12	124815000	124815400	E68
chr12	124815400	124815800	E69
chr12	124815800	124816400	E68
chr12	124816400	124817000	E51
chr12	124817000	124817200	E68
chr12	124817200	124817600	E51
chr12	124817600	124818000	E68
chr12	124818000	124818400	E69
chr12	124818400	124818600	E51
chr12	124818600	124818800	E68
chr12	124818800	124819000	E51
chr12	124819000	124819600	E68
chr12	124819600	124819800	E7
chr12	124819800	124820400	E8
chr12	124820400	124820600	E68
chr12	124820600	124820800	E51
chr12	124820800	124821000	E68
chr12	124821000	124821600	E69
chr12	124821600	124821800	E68
chr12	124821800	124822000	E51
chr12	124822000	124822400	E9
chr12	124822400	124822600	E30
chr12	124822600	124822800	E29
chr12	124822800	124823000	E17
chr12	124823000	124823400	E48
chr12	124823400	124823600	E78
chr12	124823600	124824200	E4
chr12	124824200	124824400	E38
chr12	124824400	124824600	E6
chr12	124824600	124825000	E7
chr12	124825000	124825200	E8
chr12	124825200	124825400	E31
chr12	124825400	124825600	E24
chr12	124825600	124826000	E31
chr12	124826000	124826200	E30
chr12	124826200	124826600	E8
chr12	124826600	124826800	E37
chr12	124826800	124827000	E38
chr12	124827000	124827200	E69
chr12	124827200	124827600	E68
chr12	124827600	124827800	E7
chr12	124827800	124828000	E38
chr12	124828000	124828200	E17
chr12	124828200	124828400	E38
chr12	124828400	124828600	E7
chr12	124828600	124829000	E8
chr12	124829000	124829600	E68
chr12	124829600	124829800	E8
chr12	124829800	124830000	E9
chr12	124830000	124830200	E50
chr12	124830200	124830600	E9
chr12	124830600	124831000	E49
chr12	124831000	124831800	E6
chr12	124831800	124832200	E37
chr12	124832200	124832400	E30
chr12	124832400	124832600	E50
chr12	124832600	124832800	E10
chr12	124832800	124833000	E12
chr12	124833000	124833200	E11
chr12	124833200	124833400	E9
chr12	124833400	124833800	E8
chr12	124833800	124834200	E7
chr12	124834200	124834400	E8
chr12	124834400	124834600	E7
chr12	124834600	124834800	E9
chr12	124834800	124835000	E8
chr12	124835000	124835400	E7
chr12	124835400	124835600	E6
chr12	124835600	124835800	E38
chr12	124835800	124836200	E49
chr12	124836200	124836600	E38
chr12	124836600	124836800	E29
chr12	124836800	124837000	E28
chr12	124837000	124837200	E27
chr12	124837200	124837800	E26
chr12	124837800	124838000	E32
chr12	124838000	124838200	E33
chr12	124838200	124838400	E7
chr12	124838400	124839000	E6
chr12	124839000	124839400	E7
chr12	124839400	124840000	E8
chr12	124840000	124840200	E7
chr12	124840200	124840400	E6
chr12	124840400	124840600	E7
chr12	124840600	124841200	E8
chr12	124841200	124841400	E7
chr12	124841400	124841800	E8
chr12	124841800	124842000	E7
chr12	124842000	124842200	E8
chr12	124842200	124842400	E7
chr12	124842400	124842600	E72
chr12	124842600	124842800	E74
chr12	124842800	124843000	E5
chr12	124843000	124843200	E7
chr12	124843200	124843400	E6
chr12	124843400	124843600	E8
chr12	124843600	124843800	E7
chr12	124843800	124844000	E8
chr12	124844000	124844400	E31
chr12	124844400	124844600	E10
chr12	124844600	124844800	E9
chr12	124844800	124845000	E10
chr12	124845000	124845200	E9
chr12	124845200	124845400	E10
chr12	124845400	124845800	E9
chr12	124845800	124846000	E10
chr12	124846000	124846800	E8
chr12	124846800	124847000	E7
chr12	124847000	124847200	E30
chr12	124847200	124847600	E31
chr12	124847600	124847800	E30
chr12	124847800	124848400	E31
chr12	124848400	124849000	E11
chr12	124849000	124849800	E31
chr12	124849800	124850400	E24
chr12	124850400	124851200	E23
chr12	124851200	124851400	E22
chr12	124851400	124851600	E19
chr12	124851600	124852000	E31
chr12	124852000	124852600	E24
chr12	124852600	124852800	E23
chr12	124852800	124853400	E24
chr12	124853400	124854000	E12
chr12	124854000	124854200	E81
chr12	124854200	124855000	E12
chr12	124855000	124855400	E23
chr12	124855400	124855600	E24
chr12	124855600	124855800	E31
chr12	124855800	124856600	E24
chr12	124856600	124856800	E31
chr12	124856800	124857000	E32
chr12	124857000	124857200	E33
chr12	124857200	124857400	E32
chr12	124857400	124857600	E31
chr12	124857600	124857800	E33
chr12	124857800	124858600	E35
chr12	124858600	124858800	E18
chr12	124858800	124859000	E35
chr12	124859000	124859200	E34
chr12	124859200	124859400	E33
chr12	124859400	124859800	E34
chr12	124859800	124860000	E33
chr12	124860000	124860400	E35
chr12	124860400	124860600	E34
chr12	124860600	124861000	E35
chr12	124861000	124861400	E34
chr12	124861400	124861600	E5
chr12	124861600	124861800	E38
chr12	124861800	124862000	E6
chr12	124862000	124862400	E38
chr12	124862400	124862600	E37
chr12	124862600	124862800	E6
chr12	124862800	124863400	E7
chr12	124863400	124863800	E9
chr12	124863800	124864000	E8
chr12	124864000	124864200	E10
chr12	124864200	124864600	E11
chr12	124864600	124865200	E12
chr12	124865200	124865400	E11
chr12	124865400	124865800	E9
chr12	124865800	124866000	E10
chr12	124866000	124866200	E11
chr12	124866200	124867000	E12
chr12	124867000	124867200	E11
chr12	124867200	124867400	E10
chr12	124867400	124867600	E9
chr12	124867600	124867800	E8
chr12	124867800	124868000	E68
chr12	124868000	124868200	E69
chr12	124868200	124868800	E68
chr12	124868800	124870000	E8
chr12	124870000	124870600	E51
chr12	124870600	124870800	E9
chr12	124870800	124871000	E8
chr12	124871000	124871200	E9
chr12	124871200	124871600	E10
chr12	124871600	124871800	E79
chr12	124871800	124872000	E30
chr12	124872000	124872400	E11
chr12	124872400	124872600	E14
chr12	124872600	124872800	E11
chr12	124872800	124873200	E12
chr12	124873200	124873400	E11
chr12	124873400	124873600	E81
chr12	124873600	124874400	E12
chr12	124874400	124874600	E11
chr12	124874600	124874800	E45
chr12	124874800	124875000	E44
chr12	124875000	124876400	E45
chr12	124876400	124878400	E12
chr12	124878400	124878800	E11
chr12	124878800	124880000	E10
chr12	124880000	124880400	E11
chr12	124880400	124881000	E13
chr12	124881000	124881400	E24
chr12	124881400	124881800	E23
chr12	124881800	124882200	E24
chr12	124882200	124882400	E31
chr12	124882400	124882600	E32
chr12	124882600	124883000	E31
chr12	124883000	124883600	E30
chr12	124883600	124884000	E31
chr12	124884000	124884200	E30
chr12	124884200	124884400	E31
chr12	124884400	124884600	E30
chr12	124884600	124884800	E29
chr12	124884800	124885200	E7
chr12	124885200	124885400	E8
chr12	124885400	124885600	E49
chr12	124885600	124885800	E68
chr12	124885800	124886200	E49
chr12	124886200	124886800	E9
chr12	124886800	124887400	E10
chr12	124887400	124887600	E31
chr12	124887600	124888000	E24
chr12	124888000	124888200	E31
chr12	124888200	124889400	E11
chr12	124889400	124889600	E10
chr12	124889600	124890200	E9
chr12	124890200	124890400	E8
chr12	124890400	124890800	E7
chr12	124890800	124891000	E8
chr12	124891000	124891200	E29
chr12	124891200	124891600	E30
chr12	124891600	124892200	E31
chr12	124892200	124892600	E29
chr12	124892600	124892800	E37
chr12	124892800	124893400	E17
chr12	124893400	124893800	E7
chr12	124893800	124894000	E9
chr12	124894000	124894400	E49
chr12	124894400	124894600	E50
chr12	124894600	124894800	E9
chr12	124894800	124895200	E10
chr12	124895200	124895400	E11
chr12	124895400	124895600	E9
chr12	124895600	124895800	E8
chr12	124895800	124896800	E10
chr12	124896800	124897400	E11
chr12	124897400	124898200	E24
chr12	124898200	124898400	E23
chr12	124898400	124898600	E24
chr12	124898600	124898800	E12
chr12	124898800	124899000	E31
chr12	124899000	124899800	E32
chr12	124899800	124900000	E31
chr12	124900000	124900200	E24
chr12	124900200	124900400	E31
chr12	124900400	124900800	E30
chr12	124900800	124901200	E29
chr12	124901200	124901600	E33
chr12	124901600	124901800	E31
chr12	124901800	124902000	E29
chr12	124902000	124902400	E7
chr12	124902400	124902600	E6
chr12	124902600	124903000	E49
chr12	124903000	124903400	E50
chr12	124903400	124903600	E9
chr12	124903600	124904000	E50
chr12	124904000	124904200	E49
chr12	124904200	124904600	E9
chr12	124904600	124904800	E7
chr12	124904800	124905000	E49
chr12	124905000	124905400	E10
chr12	124905400	124906400	E11
chr12	124906400	124906600	E10
chr12	124906600	124907200	E11
chr12	124907200	124907400	E10
chr12	124907400	124908400	E11
chr12	124908400	124908600	E9
chr12	124908600	124908800	E49
chr12	124908800	124909000	E68
chr12	124909000	124909400	E7
chr12	124909400	124910200	E6
chr12	124910200	124910600	E8
chr12	124910600	124910800	E7
chr12	124910800	124911000	E51
chr12	124911000	124911200	E52
chr12	124911200	124911400	E61
chr12	124911400	124911600	E51
chr12	124911600	124912000	E10
chr12	124912000	124912400	E9
chr12	124912400	124912600	E8
chr12	124912600	124913000	E9
chr12	124913000	124913200	E8
chr12	124913200	124913400	E9
chr12	124913400	124913600	E11
chr12	124913600	124913800	E10
chr12	124913800	124914000	E9
chr12	124914000	124914200	E49
chr12	124914200	124915600	E68
chr12	124915600	124916200	E7
chr12	124916200	124916400	E8
chr12	124916400	124916600	E9
chr12	124916600	124916800	E10
chr12	124916800	124917200	E62
chr12	124917200	124917400	E9
chr12	124917400	124917600	E30
chr12	124917600	124918400	E11
chr12	124918400	124918600	E31
chr12	124918600	124918800	E10
chr12	124918800	124919000	E8
chr12	124919000	124919200	E9
chr12	124919200	124919400	E50
chr12	124919400	124919600	E49
chr12	124919600	124920000	E9
chr12	124920000	124920200	E51
chr12	124920200	124920600	E68
chr12	124920600	124921200	E8
chr12	124921200	124921400	E49
chr12	124921400	124921600	E68
chr12	124921600	124921800	E69
chr12	124921800	124922000	E10
chr12	124922000	124922200	E9
chr12	124922200	124922400	E50
chr12	124922400	124923000	E10
chr12	124923000	124923200	E9
chr12	124923200	124924000	E12
chr12	124924000	124924600	E11
chr12	124924600	124924800	E62
chr12	124924800	124925000	E11
chr12	124925000	124925400	E9
chr12	124925400	124925800	E10
chr12	124925800	124926200	E50
chr12	124926200	124926400	E10
chr12	124926400	124926600	E50
chr12	124926600	124926800	E14
chr12	124926800	124927000	E9
chr12	124927000	124927200	E49
chr12	124927200	124927400	E9
chr12	124927400	124927600	E10
chr12	124927600	124927800	E62
chr12	124927800	124928000	E61
chr12	124928000	124928800	E51
chr12	124928800	124929000	E52
chr12	124929000	124929400	E51
chr12	124929400	124930000	E52
chr12	124930000	124930600	E51
chr12	124930600	124931200	E68
chr12	124931200	124932200	E69
chr12	124932200	124932600	E49
chr12	124932600	124932800	E7
chr12	124932800	124933000	E8
chr12	124933000	124933200	E7
chr12	124933200	124933800	E68
chr12	124933800	124934000	E51
chr12	124934000	124934200	E9
chr12	124934200	124935600	E10
chr12	124935600	124936200	E9
chr12	124936200	124936600	E8
chr12	124936600	124936800	E10
chr12	124936800	124937200	E50
chr12	124937200	124937400	E9
chr12	124937400	124937600	E10
chr12	124937600	124937800	E11
chr12	124937800	124938600	E12
chr12	124938600	124939200	E11
chr12	124939200	124939400	E10
chr12	124939400	124939600	E11
chr12	124939600	124939800	E10
chr12	124939800	124940200	E11
chr12	124940200	124940400	E9
chr12	124940400	124940800	E8
chr12	124940800	124941400	E9
chr12	124941400	124941600	E81
chr12	124941600	124942800	E12
chr12	124942800	124943200	E11
chr12	124943200	124943400	E9
chr12	124943400	124943600	E8
chr12	124943600	124943800	E7
chr12	124943800	124944000	E6
chr12	124944000	124944200	E7
chr12	124944200	124945000	E6
chr12	124945000	124945200	E7
chr12	124945200	124945400	E6
chr12	124945400	124945600	E7
chr12	124945600	124946000	E33
chr12	124946000	124946600	E34
chr12	124946600	124946800	E33
chr12	124946800	124947000	E32
chr12	124947000	124947200	E31
chr12	124947200	124947600	E30
chr12	124947600	124947800	E31
chr12	124947800	124948600	E11
chr12	124948600	124949000	E31
chr12	124949000	124949400	E29
chr12	124949400	124949600	E33
chr12	124949600	124950000	E34
chr12	124950000	124950200	E33
chr12	124950200	124950600	E32
chr12	124950600	124951000	E31
chr12	124951000	124951200	E24
chr12	124951200	124951400	E31
chr12	124951400	124951600	E33
chr12	124951600	124951800	E35
chr12	124951800	124953600	E2
chr12	124953600	124953800	E34
chr12	124953800	124954200	E33
chr12	124954200	124954800	E28
chr12	124954800	124955000	E32
chr12	124955000	124955400	E25
chr12	124955400	124955800	E24
chr12	124955800	124956000	E25
chr12	124956000	124956400	E32
chr12	124956400	124956600	E27
chr12	124956600	124957200	E28
chr12	124957200	124957400	E33
chr12	124957400	124958000	E32
chr12	124958000	124958400	E26
chr12	124958400	124958800	E24
chr12	124958800	124959000	E22
chr12	124959000	124959600	E23
chr12	124959600	124960000	E12
chr12	124960000	124960400	E23
chr12	124960400	124960800	E24
chr12	124960800	124961000	E25
chr12	124961000	124961600	E26
chr12	124961600	124962400	E27
chr12	124962400	124962600	E33
chr12	124962600	124963000	E32
chr12	124963000	124963400	E26
chr12	124963400	124963600	E25
chr12	124963600	124963800	E32
chr12	124963800	124964000	E33
chr12	124964000	124964200	E32
chr12	124964200	124965000	E24
chr12	124965000	124965200	E25
chr12	124965200	124965600	E33
chr12	124965600	124965800	E32
chr12	124965800	124966000	E31
chr12	124966000	124966400	E32
chr12	124966400	124966600	E33
chr12	124966600	124967400	E34
chr12	124967400	124967800	E33
chr12	124967800	124968000	E34
chr12	124968000	124968600	E33
chr12	124968600	124968800	E34
chr12	124968800	124969200	E33
chr12	124969200	124969400	E34
chr12	124969400	124969600	E33
chr12	124969600	124970000	E32
chr12	124970000	124970800	E33
chr12	124970800	124971000	E32
chr12	124971000	124971400	E31
chr12	124971400	124971800	E24
chr12	124971800	124972200	E23
chr12	124972200	124972400	E22
chr12	124972400	124972600	E21
chr12	124972600	124972800	E25
chr12	124972800	124973200	E24
chr12	124973200	124973600	E31
chr12	124973600	124973800	E33
chr12	124973800	124974000	E34
chr12	124974000	124974200	E33
chr12	124974200	124974600	E28
chr12	124974600	124974800	E34
chr12	124974800	124975000	E33
chr12	124975000	124975200	E32
chr12	124975200	124975800	E24
chr12	124975800	124976000	E25
chr12	124976000	124976200	E26
chr12	124976200	124976400	E31
chr12	124976400	124976600	E32
chr12	124976600	124976800	E31
chr12	124976800	124978000	E32
chr12	124978000	124978200	E33
chr12	124978200	124978600	E34
chr12	124978600	124978800	E32
chr12	124978800	124979600	E33
chr12	124979600	124979800	E32
chr12	124979800	124980200	E31
chr12	124980200	124980600	E24
chr12	124980600	124981000	E25
chr12	124981000	124981400	E24
chr12	124981400	124982200	E23
chr12	124982200	124982800	E12
chr12	124982800	124983200	E23
chr12	124983200	124983400	E24
chr12	124983400	124983600	E23
chr12	124983600	124984200	E24
chr12	124984200	124984800	E31
chr12	124984800	124985000	E24
chr12	124985000	124985400	E23
chr12	124985400	124985600	E25
chr12	124985600	124985800	E24
chr12	124985800	124986200	E23
chr12	124986200	124986400	E24
chr12	124986400	124986600	E30
chr12	124986600	124986800	E31
chr12	124986800	124987000	E26
chr12	124987000	124987600	E31
chr12	124987600	124988000	E32
chr12	124988000	124988200	E28
chr12	124988200	124988400	E33
chr12	124988400	124988600	E32
chr12	124988600	124989200	E26
chr12	124989200	124989400	E25
chr12	124989400	124989600	E26
chr12	124989600	124989800	E33
chr12	124989800	124990000	E32
chr12	124990000	124990400	E33
chr12	124990400	124990600	E30
chr12	124990600	124991000	E31
chr12	124991000	124991200	E24
chr12	124991200	124991600	E11
chr12	124991600	124991800	E31
chr12	124991800	124992000	E30
chr12	124992000	124992800	E24
chr12	124992800	124993200	E25
chr12	124993200	124993400	E24
chr12	124993400	124993600	E25
chr12	124993600	124994000	E24
chr12	124994000	124995400	E23
chr12	124995400	124995600	E24
chr12	124995600	124996200	E25
chr12	124996200	124996400	E24
chr12	124996400	124996600	E25
chr12	124996600	124997000	E24
chr12	124997000	124997200	E23
chr12	124997200	124997600	E12
chr12	124997600	124998200	E23
chr12	124998200	124999200	E24
chr12	124999200	125000400	E32
chr12	125000400	125000800	E24
chr12	125000800	125001000	E11
chr12	125001000	125001200	E24
chr12	125001200	125001600	E11
chr12	125001600	125002000	E12
chr12	125002000	125002200	E11
chr12	125002200	125004400	E12
chr12	125004400	125005000	E11
chr12	125005000	125005200	E13
chr12	125005200	125005600	E31
chr12	125005600	125005800	E9
chr12	125005800	125006200	E8
chr12	125006200	125006400	E7
chr12	125006400	125006600	E8
chr12	125006600	125006800	E30
chr12	125006800	125007000	E29
chr12	125007000	125007200	E9
chr12	125007200	125007600	E11
chr12	125007600	125007800	E13
chr12	125007800	125008200	E11
chr12	125008200	125008400	E49
chr12	125008400	125008600	E29
chr12	125008600	125008800	E37
chr12	125008800	125009000	E33
chr12	125009000	125009200	E32
chr12	125009200	125009600	E7
chr12	125009600	125009800	E30
chr12	125009800	125010000	E24
chr12	125010000	125010400	E11
chr12	125010400	125010600	E31
chr12	125010600	125010800	E32
chr12	125010800	125011000	E26
chr12	125011000	125011400	E32
chr12	125011400	125011600	E27
chr12	125011600	125011800	E28
chr12	125011800	125012200	E18
chr12	125012200	125012400	E27
chr12	125012400	125012800	E31
chr12	125012800	125013000	E30
chr12	125013000	125013400	E31
chr12	125013400	125013600	E29
chr12	125013600	125013800	E17
chr12	125013800	125014000	E37
chr12	125014000	125014200	E38
chr12	125014200	125014400	E37
chr12	125014400	125014600	E86
chr12	125014600	125015400	E6
chr12	125015400	125015600	E7
chr12	125015600	125015800	E29
chr12	125015800	125016200	E31
chr12	125016200	125016600	E33
chr12	125016600	125016800	E29
chr12	125016800	125017000	E31
chr12	125017000	125017400	E24
chr12	125017400	125017800	E31
chr12	125017800	125018000	E33
chr12	125018000	125018800	E34
chr12	125018800	125019000	E35
chr12	125019000	125019600	E34
chr12	125019600	125020000	E35
chr12	125020000	125021000	E34
chr12	125021000	125021200	E28
chr12	125021200	125021600	E32
chr12	125021600	125021800	E26
chr12	125021800	125022000	E24
chr12	125022000	125022200	E22
chr12	125022200	125023400	E23
chr12	125023400	125023600	E24
chr12	125023600	125023800	E30
chr12	125023800	125024200	E24
chr12	125024200	125024400	E31
chr12	125024400	125024800	E32
chr12	125024800	125025000	E33
chr12	125025000	125025400	E35
chr12	125025400	125026000	E2
chr12	125026000	125026600	E35
chr12	125026600	125026800	E32
chr12	125026800	125027000	E31
chr12	125027000	125027200	E32
chr12	125027200	125027400	E31
chr12	125027400	125027600	E37
chr12	125027600	125027800	E29
chr12	125027800	125028000	E30
chr12	125028000	125028200	E31
chr12	125028200	125028400	E30
chr12	125028400	125028800	E31
chr12	125028800	125029000	E30
chr12	125029000	125029400	E29
chr12	125029400	125029600	E37
chr12	125029600	125029800	E17
chr12	125029800	125030000	E49
chr12	125030000	125030200	E29
chr12	125030200	125030400	E7
chr12	125030400	125030600	E6
chr12	125030600	125030800	E29
chr12	125030800	125031000	E28
chr12	125031000	125031200	E34
chr12	125031200	125031400	E28
chr12	125031400	125031600	E18
chr12	125031600	125032000	E35
chr12	125032000	125032200	E89
chr12	125032200	125032400	E90
chr12	125032400	125032600	E38
chr12	125032600	125033200	E48
chr12	125033200	125033400	E46
chr12	125033400	125033800	E45
chr12	125033800	125034200	E10
chr12	125034200	125034600	E9
chr12	125034600	125034800	E11
chr12	125034800	125035000	E12
chr12	125035000	125035200	E11
chr12	125035200	125035400	E12
chr12	125035400	125036400	E11
chr12	125036400	125036800	E13
chr12	125036800	125037200	E30
chr12	125037200	125037400	E7
chr12	125037400	125037600	E6
chr12	125037600	125037800	E29
chr12	125037800	125038000	E37
chr12	125038000	125038400	E30
chr12	125038400	125038600	E31
chr12	125038600	125039200	E8
chr12	125039200	125039400	E9
chr12	125039400	125039600	E8
chr12	125039600	125039800	E7
chr12	125039800	125040600	E33
chr12	125040600	125041200	E32
chr12	125041200	125041400	E26
chr12	125041400	125041800	E24
chr12	125041800	125042000	E23
chr12	125042000	125042200	E12
chr12	125042200	125042600	E11
chr12	125042600	125042800	E31
chr12	125042800	125043200	E32
chr12	125043200	125043600	E33
chr12	125043600	125043800	E34
chr12	125043800	125044000	E33
chr12	125044000	125044200	E7
chr12	125044200	125044600	E6
chr12	125044600	125045200	E49
chr12	125045200	125045400	E16
chr12	125045400	125045600	E15
chr12	125045600	125045800	E44
chr12	125045800	125046000	E43
chr12	125046000	125046200	E44
chr12	125046200	125046400	E46
chr12	125046400	125046600	E49
chr12	125046600	125046800	E29
chr12	125046800	125047000	E37
chr12	125047000	125047200	E17
chr12	125047200	125047400	E37
chr12	125047400	125047600	E6
chr12	125047600	125047800	E29
chr12	125047800	125048000	E30
chr12	125048000	125048400	E31
chr12	125048400	125048600	E29
chr12	125048600	125048800	E30
chr12	125048800	125049000	E10
chr12	125049000	125049200	E79
chr12	125049200	125049400	E10
chr12	125049400	125049600	E37
chr12	125049600	125050000	E31
chr12	125050000	125050200	E37
chr12	125050200	125050400	E30
chr12	125050400	125050800	E13
chr12	125050800	125051000	E11
chr12	125051000	125051600	E12
chr12	125051600	125051800	E80
chr12	125051800	125052200	E79
chr12	125052200	125052400	E81
chr12	125052400	125052800	E12
chr12	125052800	125053000	E11
chr12	125053000	125053200	E45
chr12	125053200	125053400	E44
chr12	125053400	125054000	E45
chr12	125054000	125054200	E43
chr12	125054200	125054400	E42
chr12	125054400	125054600	E40
chr12	125054600	125054800	E48
chr12	125054800	125055200	E69
chr12	125055200	125055400	E4
chr12	125055400	125055800	E5
chr12	125055800	125058200	E4
chr12	125058200	125058600	E5
chr12	125058600	125063000	E4
chr12	125063000	125063200	E5
chr12	125063200	125066400	E4
chr12	125066400	125066600	E40
chr12	125066600	125066800	E41
chr12	125066800	125067000	E8
chr12	125067000	125067200	E6
chr12	125067200	125071600	E4
chr12	125071600	125071800	E38
chr12	125071800	125072000	E72
chr12	125072000	125073000	E38
chr12	125073000	125073200	E40
chr12	125073200	125073400	E42
chr12	125073400	125073600	E43
chr12	125073600	125073800	E42
chr12	125073800	125074000	E29
chr12	125074000	125074200	E88
chr12	125074200	125074400	E87
chr12	125074400	125074800	E2
chr12	125074800	125075000	E5
chr12	125075000	125075200	E72
chr12	125075200	125075800	E4
chr12	125075800	125076000	E78
chr12	125076000	125076400	E41
chr12	125076400	125076600	E42
chr12	125076600	125077000	E43
chr12	125077000	125077200	E42
chr12	125077200	125077400	E43
chr12	125077400	125077600	E41
chr12	125077600	125078000	E43
chr12	125078000	125078200	E40
chr12	125078200	125078400	E5
chr12	125078400	125086400	E4
chr12	125086400	125086800	E5
chr12	125086800	125088000	E4
chr12	125088000	125088400	E90
chr12	125088400	125090000	E4
chr12	125090000	125090400	E5
chr12	125090400	125090800	E4
chr12	125090800	125091000	E5
chr12	125091000	125093000	E4
chr12	125093000	125093200	E1
chr12	125093200	125093400	E6
chr12	125093400	125093600	E5
chr12	125093600	125094800	E4
chr12	125094800	125095200	E38
chr12	125095200	125095400	E1
chr12	125095400	125095600	E90
chr12	125095600	125096800	E4
chr12	125096800	125097000	E72
chr12	125097000	125099600	E4
chr12	125099600	125099800	E2
chr12	125099800	125100000	E4
chr12	125100000	125100400	E2
chr12	125100400	125100600	E36
chr12	125100600	125100800	E38
chr12	125100800	125101200	E36
chr12	125101200	125101400	E41
chr12	125101400	125101600	E40
chr12	125101600	125101800	E41
chr12	125101800	125102000	E40
chr12	125102000	125102200	E38
chr12	125102200	125102800	E6
chr12	125102800	125104000	E4
chr12	125104000	125104200	E72
chr12	125104200	125106600	E4
chr12	125106600	125106800	E2
chr12	125106800	125107200	E89
chr12	125107200	125107400	E38
chr12	125107400	125107600	E90
chr12	125107600	125107800	E5
chr12	125107800	125108000	E38
chr12	125108000	125108600	E5
chr12	125108600	125108800	E78
chr12	125108800	125109000	E5
chr12	125109000	125109600	E4
chr12	125109600	125110200	E5
chr12	125110200	125110400	E6
chr12	125110400	125110600	E7
chr12	125110600	125110800	E8
chr12	125110800	125111200	E7
chr12	125111200	125111400	E40
chr12	125111400	125111600	E41
chr12	125111600	125111800	E47
chr12	125111800	125112000	E87
chr12	125112000	125113800	E2
chr12	125113800	125114200	E36
chr12	125114200	125115000	E38
chr12	125115000	125115200	E6
chr12	125115200	125115800	E5
chr12	125115800	125116800	E4
chr12	125116800	125117200	E5
chr12	125117200	125117400	E36
chr12	125117400	125118400	E38
chr12	125118400	125118600	E5
chr12	125118600	125118800	E78
chr12	125118800	125119000	E5
chr12	125119000	125120800	E4
chr12	125120800	125121400	E48
chr12	125121400	125121800	E4
chr12	125121800	125122000	E72
chr12	125122000	125123000	E4
chr12	125123000	125123200	E69
chr12	125123200	125123800	E4
chr12	125123800	125124000	E72
chr12	125124000	125124200	E6
chr12	125124200	125124400	E5
chr12	125124400	125124800	E78
chr12	125124800	125125000	E38
chr12	125125000	125125200	E6
chr12	125125200	125125800	E5
chr12	125125800	125129600	E4
chr12	125129600	125129800	E5
chr12	125129800	125130200	E78
chr12	125130200	125130800	E6
chr12	125130800	125131200	E9
chr12	125131200	125131400	E50
chr12	125131400	125131600	E49
chr12	125131600	125131800	E17
chr12	125131800	125132200	E38
chr12	125132200	125133200	E4
chr12	125133200	125133600	E5
chr12	125133600	125134600	E4
chr12	125134600	125134800	E48
chr12	125134800	125135200	E35
chr12	125135200	125135400	E28
chr12	125135400	125135600	E26
chr12	125135600	125135800	E25
chr12	125135800	125136200	E30
chr12	125136200	125136600	E31
chr12	125136600	125137200	E24
chr12	125137200	125137800	E31
chr12	125137800	125138200	E24
chr12	125138200	125138400	E21
chr12	125138400	125138600	E19
chr12	125138600	125138800	E30
chr12	125138800	125139000	E29
chr12	125139000	125139200	E31
chr12	125139200	125139600	E11
chr12	125139600	125141000	E12
chr12	125141000	125141200	E13
chr12	125141200	125141400	E31
chr12	125141400	125141600	E30
chr12	125141600	125142200	E29
chr12	125142200	125142400	E17
chr12	125142400	125142600	E16
chr12	125142600	125142800	E18
chr12	125142800	125143200	E35
chr12	125143200	125143600	E34
chr12	125143600	125144000	E35
chr12	125144000	125144400	E34
chr12	125144400	125144600	E35
chr12	125144600	125144800	E29
chr12	125144800	125145000	E37
chr12	125145000	125145400	E17
chr12	125145400	125145600	E10
chr12	125145600	125145800	E13
chr12	125145800	125146400	E11
chr12	125146400	125146600	E24
chr12	125146600	125147200	E31
chr12	125147200	125147400	E30
chr12	125147400	125147600	E31
chr12	125147600	125147800	E24
chr12	125147800	125148600	E23
chr12	125148600	125149000	E24
chr12	125149000	125149200	E25
chr12	125149200	125149400	E26
chr12	125149400	125149600	E27
chr12	125149600	125149800	E28
chr12	125149800	125150200	E32
chr12	125150200	125150800	E34
chr12	125150800	125151200	E35
chr12	125151200	125152200	E2
chr12	125152200	125152400	E78
chr12	125152400	125153000	E38
chr12	125153000	125153200	E37
chr12	125153200	125153400	E29
chr12	125153400	125153600	E30
chr12	125153600	125153800	E47
chr12	125153800	125154000	E43
chr12	125154000	125154200	E42
chr12	125154200	125154400	E41
chr12	125154400	125154600	E40
chr12	125154600	125155200	E2
chr12	125155200	125156000	E35
chr12	125156000	125156400	E34
chr12	125156400	125157200	E35
chr12	125157200	125157800	E34
chr12	125157800	125158000	E33
chr12	125158000	125158200	E32
chr12	125158200	125158400	E25
chr12	125158400	125159600	E12
chr12	125159600	125159800	E31
chr12	125159800	125160000	E30
chr12	125160000	125160400	E31
chr12	125160400	125160800	E10
chr12	125160800	125161000	E45
chr12	125161000	125161200	E44
chr12	125161200	125161400	E41
chr12	125161400	125161800	E69
chr12	125161800	125162000	E48
chr12	125162000	125162400	E17
chr12	125162400	125163000	E38
chr12	125163000	125163200	E29
chr12	125163200	125163600	E33
chr12	125163600	125163800	E32
chr12	125163800	125164000	E31
chr12	125164000	125164200	E24
chr12	125164200	125164600	E31
chr12	125164600	125164800	E30
chr12	125164800	125165000	E29
chr12	125165000	125165200	E17
chr12	125165200	125165600	E49
chr12	125165600	125165800	E17
chr12	125165800	125166000	E16
chr12	125166000	125166600	E30
chr12	125166600	125166800	E33
chr12	125166800	125167000	E32
chr12	125167000	125167200	E33
chr12	125167200	125167400	E29
chr12	125167400	125167600	E88
chr12	125167600	125167800	E6
chr12	125167800	125168000	E37
chr12	125168000	125168200	E6
chr12	125168200	125168400	E38
chr12	125168400	125168600	E49
chr12	125168600	125168800	E37
chr12	125168800	125169000	E30
chr12	125169000	125169200	E13
chr12	125169200	125169400	E11
chr12	125169400	125169600	E12
chr12	125169600	125169800	E11
chr12	125169800	125170000	E12
chr12	125170000	125170200	E13
chr12	125170200	125170400	E14
chr12	125170400	125171000	E49
chr12	125171000	125171200	E37
chr12	125171200	125171400	E17
chr12	125171400	125171600	E6
chr12	125171600	125171800	E88
chr12	125171800	125172000	E87
chr12	125172000	125172200	E29
chr12	125172200	125172400	E30
chr12	125172400	125172600	E31
chr12	125172600	125172800	E13
chr12	125172800	125173200	E15
chr12	125173200	125173600	E50
chr12	125173600	125174200	E17
chr12	125174200	125174600	E37
chr12	125174600	125175000	E17
chr12	125175000	125175600	E38
chr12	125175600	125175800	E36
chr12	125175800	125177000	E2
chr12	125177000	125177200	E89
chr12	125177200	125178000	E38
chr12	125178000	125178200	E36
chr12	125178200	125178800	E38
chr12	125178800	125179600	E40
chr12	125179600	125179800	E41
chr12	125179800	125180400	E34
chr12	125180400	125180600	E35
chr12	125180600	125181200	E34
chr12	125181200	125181400	E28
chr12	125181400	125181600	E32
chr12	125181600	125181800	E25
chr12	125181800	125182200	E26
chr12	125182200	125182400	E22
chr12	125182400	125183600	E12
chr12	125183600	125183800	E23
chr12	125183800	125184200	E25
chr12	125184200	125184400	E32
chr12	125184400	125184800	E33
chr12	125184800	125185200	E27
chr12	125185200	125186000	E31
chr12	125186000	125186200	E29
chr12	125186200	125186400	E17
chr12	125186400	125187000	E35
chr12	125187000	125187200	E18
chr12	125187200	125187400	E34
chr12	125187400	125187600	E35
chr12	125187600	125187800	E6
chr12	125187800	125188600	E78
chr12	125188600	125188800	E36
chr12	125188800	125189000	E38
chr12	125189000	125189600	E2
chr12	125189600	125189800	E36
chr12	125189800	125190000	E38
chr12	125190000	125190200	E6
chr12	125190200	125190400	E37
chr12	125190400	125190600	E1
chr12	125190600	125190800	E72
chr12	125190800	125191000	E5
chr12	125191000	125191200	E74
chr12	125191200	125194000	E2
chr12	125194000	125194200	E36
chr12	125194200	125195600	E2
chr12	125195600	125195800	E36
chr12	125195800	125196800	E2
chr12	125196800	125197200	E87
chr12	125197200	125197400	E42
chr12	125197400	125197600	E44
chr12	125197600	125198400	E45
chr12	125198400	125198600	E44
chr12	125198600	125199000	E45
chr12	125199000	125199200	E44
chr12	125199200	125199400	E42
chr12	125199400	125200200	E41
chr12	125200200	125200400	E37
chr12	125200400	125200800	E86
chr12	125200800	125201000	E38
chr12	125201000	125201200	E17
chr12	125201200	125201800	E87
chr12	125201800	125202000	E17
chr12	125202000	125202200	E37
chr12	125202200	125202400	E16
chr12	125202400	125202600	E18
chr12	125202600	125202800	E27
chr12	125202800	125203000	E28
chr12	125203000	125203400	E18
chr12	125203400	125203600	E35
chr12	125203600	125203800	E18
chr12	125203800	125204200	E88
chr12	125204200	125204400	E49
chr12	125204400	125204600	E50
chr12	125204600	125205000	E10
chr12	125205000	125205600	E11
chr12	125205600	125206000	E31
chr12	125206000	125206400	E27
chr12	125206400	125206800	E30
chr12	125206800	125207000	E75
chr12	125207000	125207400	E48
chr12	125207400	125208400	E69
chr12	125208400	125208600	E48
chr12	125208600	125208800	E47
chr12	125208800	125209400	E38
chr12	125209400	125209600	E40
chr12	125209600	125209800	E42
chr12	125209800	125210000	E41
chr12	125210000	125210400	E43
chr12	125210400	125211000	E44
chr12	125211000	125211200	E45
chr12	125211200	125211400	E44
chr12	125211400	125211600	E19
chr12	125211600	125211800	E22
chr12	125211800	125212200	E23
chr12	125212200	125212400	E12
chr12	125212400	125212600	E44
chr12	125212600	125212800	E47
chr12	125212800	125213000	E41
chr12	125213000	125213200	E38
chr12	125213200	125213400	E36
chr12	125213400	125214200	E2
chr12	125214200	125214400	E5
chr12	125214400	125215000	E4
chr12	125215000	125215400	E5
chr12	125215400	125216400	E4
chr12	125216400	125217000	E5
chr12	125217000	125217200	E6
chr12	125217200	125217400	E34
chr12	125217400	125217600	E33
chr12	125217600	125217800	E29
chr12	125217800	125218000	E37
chr12	125218000	125218200	E6
chr12	125218200	125218400	E38
chr12	125218400	125218600	E42
chr12	125218600	125218800	E44
chr12	125218800	125219000	E45
chr12	125219000	125219200	E44
chr12	125219200	125219600	E45
chr12	125219600	125219800	E43
chr12	125219800	125220000	E41
chr12	125220000	125220200	E42
chr12	125220200	125220400	E41
chr12	125220400	125220600	E44
chr12	125220600	125221000	E43
chr12	125221000	125221400	E38
chr12	125221400	125222000	E47
chr12	125222000	125222200	E88
chr12	125222200	125222400	E7
chr12	125222400	125222800	E6
chr12	125222800	125223000	E7
chr12	125223000	125223800	E6
chr12	125223800	125224000	E5
chr12	125224000	125224200	E87
chr12	125224200	125224400	E88
chr12	125224400	125224600	E87
chr12	125224600	125224800	E88
chr12	125224800	125225000	E34
chr12	125225000	125225200	E26
chr12	125225200	125225400	E25
chr12	125225400	125225800	E24
chr12	125225800	125226000	E31
chr12	125226000	125226200	E33
chr12	125226200	125226600	E34
chr12	125226600	125226800	E28
chr12	125226800	125227000	E32
chr12	125227000	125227200	E26
chr12	125227200	125227600	E25
chr12	125227600	125228000	E26
chr12	125228000	125228200	E20
chr12	125228200	125228400	E21
chr12	125228400	125228600	E22
chr12	125228600	125229000	E23
chr12	125229000	125229400	E24
chr12	125229400	125229600	E23
chr12	125229600	125229800	E24
chr12	125229800	125230200	E23
chr12	125230200	125230600	E12
chr12	125230600	125230800	E23
chr12	125230800	125231200	E12
chr12	125231200	125231400	E23
chr12	125231400	125231600	E25
chr12	125231600	125232000	E26
chr12	125232000	125232200	E27
chr12	125232200	125232800	E28
chr12	125232800	125233000	E35
chr12	125233000	125233200	E34
chr12	125233200	125233600	E33
chr12	125233600	125233800	E35
chr12	125233800	125234200	E34
chr12	125234200	125234600	E33
chr12	125234600	125234800	E34
chr12	125234800	125235000	E32
chr12	125235000	125235200	E33
chr12	125235200	125235400	E32
chr12	125235400	125235600	E33
chr12	125235600	125235800	E32
chr12	125235800	125236000	E30
chr12	125236000	125236200	E29
chr12	125236200	125236400	E37
chr12	125236400	125236800	E29
chr12	125236800	125237600	E30
chr12	125237600	125237800	E8
chr12	125237800	125238000	E30
chr12	125238000	125238200	E29
chr12	125238200	125238400	E30
chr12	125238400	125238600	E29
chr12	125238600	125238800	E30
chr12	125238800	125239000	E13
chr12	125239000	125239200	E11
chr12	125239200	125240600	E12
chr12	125240600	125241000	E45
chr12	125241000	125241400	E44
chr12	125241400	125241600	E42
chr12	125241600	125242000	E44
chr12	125242000	125242200	E42
chr12	125242200	125242400	E29
chr12	125242400	125242600	E30
chr12	125242600	125243000	E31
chr12	125243000	125243400	E24
chr12	125243400	125244400	E31
chr12	125244400	125244800	E11
chr12	125244800	125245200	E10
chr12	125245200	125245400	E9
chr12	125245400	125245600	E8
chr12	125245600	125245800	E6
chr12	125245800	125246000	E38
chr12	125246000	125246400	E6
chr12	125246400	125246600	E37
chr12	125246600	125247000	E49
chr12	125247000	125247400	E68
chr12	125247400	125247800	E69
chr12	125247800	125248800	E48
chr12	125248800	125249000	E38
chr12	125249000	125249200	E37
chr12	125249200	125249400	E49
chr12	125249400	125249600	E50
chr12	125249600	125249800	E41
chr12	125249800	125250200	E42
chr12	125250200	125250400	E8
chr12	125250400	125250800	E49
chr12	125250800	125251000	E14
chr12	125251000	125251200	E45
chr12	125251200	125251600	E13
chr12	125251600	125252000	E14
chr12	125252000	125252200	E29
chr12	125252200	125252400	E37
chr12	125252400	125253200	E38
chr12	125253200	125253400	E6
chr12	125253400	125253800	E38
chr12	125253800	125255400	E4
chr12	125255400	125255600	E72
chr12	125255600	125255800	E4
chr12	125255800	125256000	E38
chr12	125256000	125256400	E16
chr12	125256400	125256800	E15
chr12	125256800	125257000	E72
chr12	125257000	125257200	E1
chr12	125257200	125257400	E72
chr12	125257400	125257600	E4
chr12	125257600	125257800	E38
chr12	125257800	125258000	E69
chr12	125258000	125258200	E38
chr12	125258200	125258400	E17
chr12	125258400	125258600	E15
chr12	125258600	125258800	E14
chr12	125258800	125259000	E13
chr12	125259000	125259400	E11
chr12	125259400	125259600	E10
chr12	125259600	125260000	E46
chr12	125260000	125260200	E47
chr12	125260200	125260400	E48
chr12	125260400	125261800	E69
chr12	125261800	125262400	E48
chr12	125262400	125262600	E69
chr12	125262600	125263000	E68
chr12	125263000	125263400	E38
chr12	125263400	125264400	E6
chr12	125264400	125264600	E90
chr12	125264600	125265600	E38
chr12	125265600	125266200	E36
chr12	125266200	125268400	E2
chr12	125268400	125269200	E5
chr12	125269200	125269400	E90
chr12	125269400	125270200	E6
chr12	125270200	125270600	E38
chr12	125270600	125271000	E6
chr12	125271000	125271200	E8
chr12	125271200	125271400	E9
chr12	125271400	125271600	E14
chr12	125271600	125271800	E30
chr12	125271800	125272000	E17
chr12	125272000	125272200	E38
chr12	125272200	125272400	E36
chr12	125272400	125273000	E2
chr12	125273000	125273200	E72
chr12	125273200	125273400	E1
chr12	125273400	125273600	E6
chr12	125273600	125274200	E38
chr12	125274200	125275000	E4
chr12	125275000	125275200	E38
chr12	125275200	125275400	E6
chr12	125275400	125275600	E7
chr12	125275600	125275800	E6
chr12	125275800	125276400	E69
chr12	125276400	125276800	E68
chr12	125276800	125277000	E51
chr12	125277000	125277400	E50
chr12	125277400	125277600	E11
chr12	125277600	125278000	E14
chr12	125278000	125278200	E61
chr12	125278200	125278800	E63
chr12	125278800	125279000	E64
chr12	125279000	125279600	E63
chr12	125279600	125279800	E67
chr12	125279800	125280000	E7
chr12	125280000	125280200	E40
chr12	125280200	125280400	E41
chr12	125280400	125280600	E40
chr12	125280600	125281000	E43
chr12	125281000	125281200	E41
chr12	125281200	125281400	E44
chr12	125281400	125281600	E43
chr12	125281600	125282000	E44
chr12	125282000	125282400	E45
chr12	125282400	125282600	E44
chr12	125282600	125282800	E43
chr12	125282800	125283000	E42
chr12	125283000	125283200	E40
chr12	125283200	125283400	E29
chr12	125283400	125283600	E37
chr12	125283600	125283800	E17
chr12	125283800	125284000	E38
chr12	125284000	125284200	E72
chr12	125284200	125284600	E66
chr12	125284600	125284800	E67
chr12	125284800	125286800	E66
chr12	125286800	125287000	E67
chr12	125287000	125287400	E63
chr12	125287400	125287600	E64
chr12	125287600	125287800	E65
chr12	125287800	125288000	E64
chr12	125288000	125288400	E57
chr12	125288400	125288600	E58
chr12	125288600	125289000	E8
chr12	125289000	125289200	E61
chr12	125289200	125289400	E53
chr12	125289400	125289600	E54
chr12	125289600	125290000	E67
chr12	125290000	125290400	E66
chr12	125290400	125290600	E53
chr12	125290600	125290800	E54
chr12	125290800	125291200	E67
chr12	125291200	125291400	E57
chr12	125291400	125291800	E54
chr12	125291800	125292000	E52
chr12	125292000	125292200	E53
chr12	125292200	125292400	E61
chr12	125292400	125292600	E52
chr12	125292600	125292800	E54
chr12	125292800	125293200	E55
chr12	125293200	125293400	E59
chr12	125293400	125293600	E57
chr12	125293600	125293800	E56
chr12	125293800	125294000	E58
chr12	125294000	125294600	E54
chr12	125294600	125296000	E66
chr12	125296000	125296200	E55
chr12	125296200	125296400	E57
chr12	125296400	125297000	E67
chr12	125297000	125297600	E66
chr12	125297600	125297800	E67
chr12	125297800	125298600	E66
chr12	125298600	125298800	E54
chr12	125298800	125299000	E67
chr12	125299000	125299400	E53
chr12	125299400	125299600	E61
chr12	125299600	125299800	E10
chr12	125299800	125300200	E9
chr12	125300200	125300800	E10
chr12	125300800	125301000	E9
chr12	125301000	125301600	E8
chr12	125301600	125302000	E66
chr12	125302000	125302200	E6
chr12	125302200	125302600	E66
chr12	125302600	125302800	E67
chr12	125302800	125304000	E66
chr12	125304000	125304400	E67
chr12	125304400	125305600	E66
chr12	125305600	125306000	E4
chr12	125306000	125306600	E66
chr12	125306600	125307600	E4
chr12	125307600	125309200	E65
chr12	125309200	125310000	E66
chr12	125310000	125310400	E55
chr12	125310400	125311000	E65
chr12	125311000	125311200	E78
chr12	125311200	125311400	E38
chr12	125311400	125311600	E6
chr12	125311600	125311800	E7
chr12	125311800	125312000	E66
chr12	125312000	125312400	E67
chr12	125312400	125312600	E54
chr12	125312600	125312800	E57
chr12	125312800	125313000	E53
chr12	125313000	125313200	E61
chr12	125313200	125313400	E62
chr12	125313400	125313600	E61
chr12	125313600	125313800	E53
chr12	125313800	125314200	E61
chr12	125314200	125314400	E52
chr12	125314400	125314600	E68
chr12	125314600	125314800	E51
chr12	125314800	125315000	E68
chr12	125315000	125315600	E66
chr12	125315600	125315800	E67
chr12	125315800	125316200	E66
chr12	125316200	125316400	E6
chr12	125316400	125316800	E7
chr12	125316800	125317000	E8
chr12	125317000	125317200	E37
chr12	125317200	125317400	E6
chr12	125317400	125318000	E7
chr12	125318000	125318200	E8
chr12	125318200	125318400	E9
chr12	125318400	125318800	E31
chr12	125318800	125319000	E9
chr12	125319000	125319200	E8
chr12	125319200	125319600	E7
chr12	125319600	125319800	E8
chr12	125319800	125320000	E7
chr12	125320000	125320200	E6
chr12	125320200	125320400	E7
chr12	125320400	125320600	E6
chr12	125320600	125320800	E72
chr12	125320800	125321000	E1
chr12	125321000	125321200	E33
chr12	125321200	125321400	E34
chr12	125321400	125321800	E33
chr12	125321800	125322000	E30
chr12	125322000	125322200	E29
chr12	125322200	125322400	E31
chr12	125322400	125322600	E24
chr12	125322600	125323200	E23
chr12	125323200	125323400	E22
chr12	125323400	125323600	E26
chr12	125323600	125323800	E34
chr12	125323800	125324000	E33
chr12	125324000	125324200	E6
chr12	125324200	125324600	E38
chr12	125324600	125325000	E6
chr12	125325000	125325200	E90
chr12	125325200	125325400	E6
chr12	125325400	125325600	E37
chr12	125325600	125325800	E38
chr12	125325800	125326000	E35
chr12	125326000	125326200	E33
chr12	125326200	125326600	E31
chr12	125326600	125327400	E24
chr12	125327400	125327600	E31
chr12	125327600	125327800	E30
chr12	125327800	125328000	E31
chr12	125328000	125328400	E8
chr12	125328400	125328800	E7
chr12	125328800	125329200	E6
chr12	125329200	125329400	E7
chr12	125329400	125329600	E8
chr12	125329600	125330000	E54
chr12	125330000	125330200	E57
chr12	125330200	125330800	E56
chr12	125330800	125331200	E9
chr12	125331200	125331400	E15
chr12	125331400	125331800	E11
chr12	125331800	125332600	E12
chr12	125332600	125332800	E11
chr12	125332800	125333000	E10
chr12	125333000	125333400	E11
chr12	125333400	125333800	E10
chr12	125333800	125334000	E8
chr12	125334000	125334200	E9
chr12	125334200	125334400	E49
chr12	125334400	125334800	E69
chr12	125334800	125335000	E68
chr12	125335000	125335200	E69
chr12	125335200	125335400	E68
chr12	125335400	125335800	E49
chr12	125335800	125336400	E68
chr12	125336400	125336600	E49
chr12	125336600	125337000	E10
chr12	125337000	125337800	E45
chr12	125337800	125338200	E44
chr12	125338200	125338600	E43
chr12	125338600	125338800	E44
chr12	125338800	125339400	E9
chr12	125339400	125339600	E11
chr12	125339600	125340400	E10
chr12	125340400	125340800	E9
chr12	125340800	125341000	E10
chr12	125341000	125341600	E9
chr12	125341600	125341800	E8
chr12	125341800	125342000	E29
chr12	125342000	125342200	E30
chr12	125342200	125342400	E29
chr12	125342400	125342600	E30
chr12	125342600	125342800	E33
chr12	125342800	125343000	E34
chr12	125343000	125343200	E37
chr12	125343200	125343400	E35
chr12	125343400	125343600	E34
chr12	125343600	125343800	E17
chr12	125343800	125344200	E38
chr12	125344200	125344400	E18
chr12	125344400	125344600	E17
chr12	125344600	125344800	E29
chr12	125344800	125345000	E30
chr12	125345000	125345200	E32
chr12	125345200	125345400	E28
chr12	125345400	125345600	E20
chr12	125345600	125346000	E22
chr12	125346000	125346800	E23
chr12	125346800	125347200	E24
chr12	125347200	125347400	E23
chr12	125347400	125347600	E12
chr12	125347600	125348000	E11
chr12	125348000	125348400	E80
chr12	125348400	125348600	E79
chr12	125348600	125349000	E11
chr12	125349000	125349200	E9
chr12	125349200	125349400	E49
chr12	125349400	125349600	E86
chr12	125349600	125350000	E38
chr12	125350000	125350800	E6
chr12	125350800	125351000	E38
chr12	125351000	125351200	E78
chr12	125351200	125351400	E89
chr12	125351400	125351600	E5
chr12	125351600	125351800	E6
chr12	125351800	125352000	E38
chr12	125352000	125352600	E40
chr12	125352600	125353000	E41
chr12	125353000	125353200	E42
chr12	125353200	125353600	E43
chr12	125353600	125354000	E45
chr12	125354000	125354200	E42
chr12	125354200	125354600	E44
chr12	125354600	125354800	E42
chr12	125354800	125355000	E41
chr12	125355000	125355200	E40
chr12	125355200	125356400	E38
chr12	125356400	125356600	E6
chr12	125356600	125356800	E7
chr12	125356800	125357200	E6
chr12	125357200	125358200	E38
chr12	125358200	125358400	E6
chr12	125358400	125358600	E38
chr12	125358600	125358800	E6
chr12	125358800	125359000	E5
chr12	125359000	125359200	E1
chr12	125359200	125361200	E4
chr12	125361200	125363400	E3
chr12	125363400	125363600	E4
chr12	125363600	125364200	E3
chr12	125364200	125364400	E39
chr12	125364400	125365000	E40
chr12	125365000	125365400	E38
chr12	125365400	125365600	E1
chr12	125365600	125366200	E6
chr12	125366200	125366400	E38
chr12	125366400	125367600	E4
chr12	125367600	125368200	E69
chr12	125368200	125369800	E4
chr12	125369800	125370000	E90
chr12	125370000	125372000	E4
chr12	125372000	125372200	E86
chr12	125372200	125372600	E4
chr12	125372600	125373000	E85
chr12	125373000	125373200	E84
chr12	125373200	125373600	E85
chr12	125373600	125375000	E4
chr12	125375000	125375800	E40
chr12	125375800	125381800	E4
chr12	125381800	125382000	E39
chr12	125382000	125382800	E38
chr12	125382800	125383000	E16
chr12	125383000	125383200	E15
chr12	125383200	125383400	E30
chr12	125383400	125383600	E29
chr12	125383600	125383800	E15
chr12	125383800	125384200	E17
chr12	125384200	125384800	E38
chr12	125384800	125385000	E5
chr12	125385000	125386800	E4
chr12	125386800	125387000	E72
chr12	125387000	125387200	E5
chr12	125387200	125387400	E38
chr12	125387400	125387600	E40
chr12	125387600	125387800	E38
chr12	125387800	125388000	E86
chr12	125388000	125389000	E38
chr12	125389000	125389200	E14
chr12	125389200	125389800	E13
chr12	125389800	125390000	E15
chr12	125390000	125390400	E88
chr12	125390400	125390800	E29
chr12	125390800	125391000	E16
chr12	125391000	125391400	E13
chr12	125391400	125391600	E14
chr12	125391600	125391800	E15
chr12	125391800	125392000	E17
chr12	125392000	125392600	E38
chr12	125392600	125393000	E16
chr12	125393000	125393600	E17
chr12	125393600	125394200	E30
chr12	125394200	125394400	E31
chr12	125394400	125394600	E29
chr12	125394600	125394800	E31
chr12	125394800	125395600	E30
chr12	125395600	125395800	E15
chr12	125395800	125396000	E9
chr12	125396000	125396200	E50
chr12	125396200	125396400	E14
chr12	125396400	125396600	E10
chr12	125396600	125397000	E79
chr12	125397000	125397400	E44
chr12	125397400	125397800	E45
chr12	125397800	125404800	E12
chr12	125404800	125405200	E13
chr12	125405200	125406800	E12
chr12	125406800	125407000	E13
chr12	125407000	125407200	E14
chr12	125407200	125407600	E16
chr12	125407600	125408200	E49
chr12	125408200	125408400	E50
chr12	125408400	125408600	E79
chr12	125408600	125408800	E50
chr12	125408800	125409000	E49
chr12	125409000	125409400	E68
chr12	125409400	125409600	E6
chr12	125409600	125409800	E7
chr12	125409800	125410200	E6
chr12	125410200	125410400	E17
chr12	125410400	125410600	E38
chr12	125410600	125411200	E49
chr12	125411200	125411400	E31
chr12	125411400	125411600	E11
chr12	125411600	125413000	E12
chr12	125413000	125413200	E11
chr12	125413200	125413400	E14
chr12	125413400	125413600	E37
chr12	125413600	125414400	E6
chr12	125414400	125414600	E5
chr12	125414600	125416000	E4
chr12	125416000	125417600	E65
chr12	125417600	125417800	E63
chr12	125417800	125418000	E61
chr12	125418000	125418400	E60
chr12	125418400	125418600	E61
chr12	125418600	125418800	E60
chr12	125418800	125419000	E58
chr12	125419000	125419200	E64
chr12	125419200	125419400	E65
chr12	125419400	125419600	E64
chr12	125419600	125419800	E70
chr12	125419800	125420000	E65
chr12	125420000	125420200	E86
chr12	125420200	125420600	E38
chr12	125420600	125421400	E17
chr12	125421400	125421600	E37
chr12	125421600	125421800	E17
chr12	125421800	125422200	E37
chr12	125422200	125422400	E16
chr12	125422400	125422600	E15
chr12	125422600	125423000	E14
chr12	125423000	125423200	E13
chr12	125423200	125425800	E12
chr12	125425800	125426000	E10
chr12	125426000	125426200	E30
chr12	125426200	125426400	E37
chr12	125426400	125426600	E49
chr12	125426600	125426800	E37
chr12	125426800	125427400	E38
chr12	125427400	125427800	E6
chr12	125427800	125428000	E5
chr12	125428000	125428200	E72
chr12	125428200	125428400	E38
chr12	125428400	125429600	E2
chr12	125429600	125429800	E36
chr12	125429800	125430000	E38
chr12	125430000	125430200	E78
chr12	125430200	125430400	E38
chr12	125430400	125430600	E6
chr12	125430600	125431200	E38
chr12	125431200	125432000	E5
chr12	125432000	125432200	E38
chr12	125432200	125432800	E6
chr12	125432800	125433600	E4
chr12	125433600	125433800	E5
chr12	125433800	125439800	E4
chr12	125439800	125440200	E72
chr12	125440200	125441000	E4
chr12	125441000	125441200	E1
chr12	125441200	125447200	E4
chr12	125447200	125448000	E5
chr12	125448000	125448800	E4
chr12	125448800	125449000	E5
chr12	125449000	125449200	E6
chr12	125449200	125449400	E38
chr12	125449400	125449800	E84
chr12	125449800	125450200	E85
chr12	125450200	125455000	E4
chr12	125455000	125455200	E5
chr12	125455200	125462600	E4
chr12	125462600	125462800	E5
chr12	125462800	125463000	E36
chr12	125463000	125463600	E2
chr12	125463600	125463800	E1
chr12	125463800	125464200	E34
chr12	125464200	125464600	E33
chr12	125464600	125465000	E78
chr12	125465000	125471200	E3
chr12	125471200	125472000	E4
chr12	125472000	125472600	E2
chr12	125472600	125472800	E34
chr12	125472800	125473000	E37
chr12	125473000	125473200	E29
chr12	125473200	125473400	E30
chr12	125473400	125473600	E11
chr12	125473600	125473800	E13
chr12	125473800	125474000	E21
chr12	125474000	125474400	E25
chr12	125474400	125474600	E26
chr12	125474600	125474800	E25
chr12	125474800	125475000	E26
chr12	125475000	125475200	E28
chr12	125475200	125475400	E34
chr12	125475400	125477200	E35
chr12	125477200	125477400	E18
chr12	125477400	125477600	E32
chr12	125477600	125477800	E31
chr12	125477800	125478000	E13
chr12	125478000	125478200	E79
chr12	125478200	125478800	E38
chr12	125478800	125479000	E44
chr12	125479000	125479200	E45
chr12	125479200	125479400	E31
chr12	125479400	125479800	E44
chr12	125479800	125480000	E43
chr12	125480000	125480400	E42
chr12	125480400	125480600	E40
chr12	125480600	125481000	E38
chr12	125481000	125481400	E17
chr12	125481400	125481600	E46
chr12	125481600	125481800	E47
chr12	125481800	125482000	E46
chr12	125482000	125482200	E40
chr12	125482200	125482400	E5
chr12	125482400	125486400	E4
chr12	125486400	125486600	E5
chr12	125486600	125490000	E4
chr12	125490000	125490200	E85
chr12	125490200	125492400	E4
chr12	125492400	125492600	E5
chr12	125492600	125495000	E4
chr12	125495000	125495200	E5
chr12	125495200	125495600	E4
chr12	125495600	125497000	E66
chr12	125497000	125497400	E67
chr12	125497400	125497800	E66
chr12	125497800	125498000	E6
chr12	125498000	125498400	E7
chr12	125498400	125498800	E8
chr12	125498800	125499000	E9
chr12	125499000	125499200	E8
chr12	125499200	125499400	E10
chr12	125499400	125499800	E9
chr12	125499800	125500000	E10
chr12	125500000	125500200	E11
chr12	125500200	125500800	E12
chr12	125500800	125501000	E13
chr12	125501000	125501200	E29
chr12	125501200	125501400	E31
chr12	125501400	125501600	E29
chr12	125501600	125501800	E30
chr12	125501800	125502000	E29
chr12	125502000	125502200	E37
chr12	125502200	125502400	E29
chr12	125502400	125502800	E30
chr12	125502800	125503200	E29
chr12	125503200	125503800	E37
chr12	125503800	125504000	E29
chr12	125504000	125504400	E19
chr12	125504400	125504600	E28
chr12	125504600	125504800	E27
chr12	125504800	125505000	E29
chr12	125505000	125505200	E37
chr12	125505200	125505400	E6
chr12	125505400	125505800	E38
chr12	125505800	125506400	E5
chr12	125506400	125508800	E4
chr12	125508800	125509000	E5
chr12	125509000	125509200	E6
chr12	125509200	125509400	E90
chr12	125509400	125509600	E5
chr12	125509600	125509800	E6
chr12	125509800	125510000	E8
chr12	125510000	125511000	E38
chr12	125511000	125511200	E6
chr12	125511200	125511400	E7
chr12	125511400	125512000	E38
chr12	125512000	125512200	E72
chr12	125512200	125513000	E2
chr12	125513000	125513600	E36
chr12	125513600	125515200	E2
chr12	125515200	125515400	E36
chr12	125515400	125523000	E4
chr12	125523000	125523200	E5
chr12	125523200	125526400	E4
chr12	125526400	125526600	E5
chr12	125526600	125527800	E2
chr12	125527800	125528000	E36
chr12	125528000	125533000	E2
chr12	125533000	125533200	E38
chr12	125533200	125533400	E78
chr12	125533400	125533600	E16
chr12	125533600	125533800	E13
chr12	125533800	125534200	E12
chr12	125534200	125534400	E14
chr12	125534400	125534600	E12
chr12	125534600	125534800	E13
chr12	125534800	125535000	E19
chr12	125535000	125535200	E27
chr12	125535200	125535400	E28
chr12	125535400	125535600	E32
chr12	125535600	125535800	E33
chr12	125535800	125536000	E34
chr12	125536000	125538400	E2
chr12	125538400	125538600	E36
chr12	125538600	125541400	E2
chr12	125541400	125541600	E36
chr12	125541600	125541800	E38
chr12	125541800	125542000	E90
chr12	125542000	125547400	E4
chr12	125547400	125547800	E65
chr12	125547800	125548000	E72
chr12	125548000	125549000	E65
chr12	125549000	125549200	E58
chr12	125549200	125549400	E56
chr12	125549400	125549600	E50
chr12	125549600	125549800	E81
chr12	125549800	125550000	E79
chr12	125550000	125550400	E80
chr12	125550400	125550600	E10
chr12	125550600	125550800	E52
chr12	125550800	125551000	E51
chr12	125551000	125551200	E68
chr12	125551200	125551400	E51
chr12	125551400	125551800	E52
chr12	125551800	125552000	E51
chr12	125552000	125552200	E68
chr12	125552200	125552400	E51
chr12	125552400	125553400	E68
chr12	125553400	125553800	E51
chr12	125553800	125554000	E8
chr12	125554000	125554200	E9
chr12	125554200	125554800	E52
chr12	125554800	125555000	E53
chr12	125555000	125555800	E51
chr12	125555800	125556000	E52
chr12	125556000	125556200	E58
chr12	125556200	125556400	E57
chr12	125556400	125556800	E55
chr12	125556800	125557200	E63
chr12	125557200	125557400	E64
chr12	125557400	125557800	E65
chr12	125557800	125558000	E64
chr12	125558000	125558800	E57
chr12	125558800	125559000	E56
chr12	125559000	125559600	E64
chr12	125559600	125560000	E65
chr12	125560000	125560800	E58
chr12	125560800	125561000	E57
chr12	125561000	125561200	E63
chr12	125561200	125561800	E57
chr12	125561800	125562600	E65
chr12	125562600	125562800	E66
chr12	125562800	125563000	E67
chr12	125563000	125563200	E66
chr12	125563200	125563400	E67
chr12	125563400	125563600	E54
chr12	125563600	125563800	E52
chr12	125563800	125564400	E53
chr12	125564400	125564600	E52
chr12	125564600	125564800	E60
chr12	125564800	125565000	E58
chr12	125565000	125565200	E59
chr12	125565200	125565400	E58
chr12	125565400	125565600	E53
chr12	125565600	125565800	E54
chr12	125565800	125566800	E55
chr12	125566800	125567000	E57
chr12	125567000	125567600	E65
chr12	125567600	125569200	E66
chr12	125569200	125570400	E65
chr12	125570400	125570800	E66
chr12	125570800	125571000	E57
chr12	125571000	125571400	E67
chr12	125571400	125572000	E66
chr12	125572000	125572400	E67
chr12	125572400	125573600	E66
chr12	125573600	125574000	E67
chr12	125574000	125574800	E66
chr12	125574800	125575600	E68
chr12	125575600	125576000	E51
chr12	125576000	125576200	E52
chr12	125576200	125576400	E51
chr12	125576400	125576600	E54
chr12	125576600	125576800	E53
chr12	125576800	125577400	E9
chr12	125577400	125577800	E10
chr12	125577800	125578400	E11
chr12	125578400	125578600	E10
chr12	125578600	125578800	E60
chr12	125578800	125579000	E59
chr12	125579000	125579400	E62
chr12	125579400	125579600	E61
chr12	125579600	125579800	E60
chr12	125579800	125580000	E61
chr12	125580000	125580200	E62
chr12	125580200	125580800	E52
chr12	125580800	125581000	E56
chr12	125581000	125581200	E58
chr12	125581200	125581400	E54
chr12	125581400	125581600	E55
chr12	125581600	125582200	E66
chr12	125582200	125582400	E67
chr12	125582400	125583200	E66
chr12	125583200	125583600	E67
chr12	125583600	125583800	E54
chr12	125583800	125584400	E65
chr12	125584400	125584600	E64
chr12	125584600	125584800	E65
chr12	125584800	125585200	E64
chr12	125585200	125588600	E65
chr12	125588600	125589200	E66
chr12	125589200	125589800	E67
chr12	125589800	125590000	E53
chr12	125590000	125590200	E67
chr12	125590200	125590600	E58
chr12	125590600	125590800	E55
chr12	125590800	125591000	E56
chr12	125591000	125591200	E67
chr12	125591200	125591400	E66
chr12	125591400	125591800	E67
chr12	125591800	125592200	E66
chr12	125592200	125592400	E72
chr12	125592400	125593600	E4
chr12	125593600	125593800	E65
chr12	125593800	125594000	E67
chr12	125594000	125594200	E56
chr12	125594200	125594400	E54
chr12	125594400	125594800	E67
chr12	125594800	125595000	E63
chr12	125595000	125595200	E53
chr12	125595200	125595600	E63
chr12	125595600	125595800	E52
chr12	125595800	125596000	E58
chr12	125596000	125596200	E56
chr12	125596200	125596400	E59
chr12	125596400	125598000	E63
chr12	125598000	125598400	E67
chr12	125598400	125599000	E66
chr12	125599000	125599200	E67
chr12	125599200	125599400	E66
chr12	125599400	125599600	E6
chr12	125599600	125600600	E66
chr12	125600600	125600800	E67
chr12	125600800	125602000	E66
chr12	125602000	125603200	E67
chr12	125603200	125603600	E54
chr12	125603600	125603800	E57
chr12	125603800	125604000	E55
chr12	125604000	125604200	E54
chr12	125604200	125604400	E53
chr12	125604400	125605200	E67
chr12	125605200	125605400	E6
chr12	125605400	125605600	E7
chr12	125605600	125606200	E8
chr12	125606200	125606400	E7
chr12	125606400	125606600	E8
chr12	125606600	125606800	E67
chr12	125606800	125607200	E66
chr12	125607200	125607400	E55
chr12	125607400	125607800	E54
chr12	125607800	125608200	E67
chr12	125608200	125608400	E54
chr12	125608400	125608800	E57
chr12	125608800	125609200	E66
chr12	125609200	125609800	E67
chr12	125609800	125610600	E66
chr12	125610600	125610800	E67
chr12	125610800	125611000	E66
chr12	125611000	125611400	E67
chr12	125611400	125611600	E57
chr12	125611600	125612400	E53
chr12	125612400	125612600	E52
chr12	125612600	125612800	E53
chr12	125612800	125613000	E61
chr12	125613000	125613200	E62
chr12	125613200	125613800	E61
chr12	125613800	125614000	E59
chr12	125614000	125614200	E60
chr12	125614200	125614400	E61
chr12	125614400	125614600	E52
chr12	125614600	125614800	E53
chr12	125614800	125615000	E62
chr12	125615000	125615200	E60
chr12	125615200	125615400	E59
chr12	125615400	125616000	E63
chr12	125616000	125616200	E64
chr12	125616200	125616600	E63
chr12	125616600	125616800	E53
chr12	125616800	125617000	E52
chr12	125617000	125617200	E53
chr12	125617200	125617800	E61
chr12	125617800	125618000	E62
chr12	125618000	125618400	E61
chr12	125618400	125619200	E53
chr12	125619200	125619400	E60
chr12	125619400	125619600	E59
chr12	125619600	125620800	E63
chr12	125620800	125621000	E61
chr12	125621000	125621400	E62
chr12	125621400	125621600	E53
chr12	125621600	125621800	E59
chr12	125621800	125622000	E60
chr12	125622000	125622200	E61
chr12	125622200	125622400	E60
chr12	125622400	125622600	E53
chr12	125622600	125622800	E52
chr12	125622800	125623000	E60
chr12	125623000	125623200	E59
chr12	125623200	125623400	E53
chr12	125623400	125623600	E61
chr12	125623600	125623800	E53
chr12	125623800	125624000	E54
chr12	125624000	125624200	E67
chr12	125624200	125624400	E54
chr12	125624400	125624600	E57
chr12	125624600	125625000	E53
chr12	125625000	125625200	E56
chr12	125625200	125625400	E57
chr12	125625400	125625600	E65
chr12	125625600	125625800	E63
chr12	125625800	125626000	E67
chr12	125626000	125627000	E66
chr12	125627000	125627200	E6
chr12	125627200	125627600	E51
chr12	125627600	125627800	E67
chr12	125627800	125628000	E53
chr12	125628000	125628200	E61
chr12	125628200	125628800	E62
chr12	125628800	125629000	E61
chr12	125629000	125629200	E63
chr12	125629200	125629400	E53
chr12	125629400	125629800	E52
chr12	125629800	125630000	E61
chr12	125630000	125630400	E62
chr12	125630400	125630800	E52
chr12	125630800	125631200	E61
chr12	125631200	125631400	E54
chr12	125631400	125631600	E67
chr12	125631600	125631800	E57
chr12	125631800	125633000	E65
chr12	125633000	125637200	E4
chr12	125637200	125637400	E39
chr12	125637400	125644000	E4
chr12	125644000	125644200	E39
chr12	125644200	125644800	E65
chr12	125644800	125645800	E4
chr12	125645800	125646000	E5
chr12	125646000	125646200	E4
chr12	125646200	125646600	E5
chr12	125646600	125653600	E4
chr12	125653600	125654000	E65
chr12	125654000	125654200	E57
chr12	125654200	125654400	E56
chr12	125654400	125654800	E59
chr12	125654800	125655000	E56
chr12	125655000	125655200	E59
chr12	125655200	125655600	E67
chr12	125655600	125656000	E54
chr12	125656000	125656400	E52
chr12	125656400	125656600	E61
chr12	125656600	125657000	E62
chr12	125657000	125657200	E60
chr12	125657200	125658200	E62
chr12	125658200	125658400	E60
chr12	125658400	125658600	E54
chr12	125658600	125658800	E67
chr12	125658800	125659400	E54
chr12	125659400	125659600	E67
chr12	125659600	125660200	E66
chr12	125660200	125661000	E6
chr12	125661000	125661200	E5
chr12	125661200	125663200	E4
chr12	125663200	125663400	E72
chr12	125663400	125667200	E4
chr12	125667200	125667400	E65
chr12	125667400	125667600	E55
chr12	125667600	125667800	E53
chr12	125667800	125668000	E50
chr12	125668000	125668200	E62
chr12	125668200	125668600	E61
chr12	125668600	125668800	E51
chr12	125668800	125669600	E68
chr12	125669600	125670000	E51
chr12	125670000	125670200	E52
chr12	125670200	125670400	E61
chr12	125670400	125670600	E62
chr12	125670600	125670800	E53
chr12	125670800	125671400	E65
chr12	125671400	125671800	E62
chr12	125671800	125672000	E61
chr12	125672000	125672200	E62
chr12	125672200	125673000	E61
chr12	125673000	125673200	E79
chr12	125673200	125673600	E52
chr12	125673600	125673800	E51
chr12	125673800	125674200	E52
chr12	125674200	125675000	E68
chr12	125675000	125675200	E69
chr12	125675200	125677400	E4
chr12	125677400	125677600	E78
chr12	125677600	125677800	E69
chr12	125677800	125678000	E68
chr12	125678000	125678200	E69
chr12	125678200	125678400	E68
chr12	125678400	125678600	E51
chr12	125678600	125678800	E52
chr12	125678800	125679000	E61
chr12	125679000	125679200	E52
chr12	125679200	125679800	E54
chr12	125679800	125680200	E66
chr12	125680200	125680400	E67
chr12	125680400	125680600	E66
chr12	125680600	125682000	E65
chr12	125682000	125682200	E57
chr12	125682200	125682600	E59
chr12	125682600	125682800	E57
chr12	125682800	125683000	E64
chr12	125683000	125683200	E63
chr12	125683200	125683600	E68
chr12	125683600	125683800	E64
chr12	125683800	125685400	E65
chr12	125685400	125685800	E64
chr12	125685800	125686000	E65
chr12	125686000	125686200	E64
chr12	125686200	125686400	E65
chr12	125686400	125686600	E64
chr12	125686600	125687000	E65
chr12	125687000	125687200	E57
chr12	125687200	125687400	E58
chr12	125687400	125687600	E57
chr12	125687600	125687800	E63
chr12	125687800	125688000	E58
chr12	125688000	125688600	E65
chr12	125688600	125690000	E4
chr12	125690000	125690200	E66
chr12	125690200	125690400	E55
chr12	125690400	125691600	E66
chr12	125691600	125693000	E65
chr12	125693000	125693200	E55
chr12	125693200	125693600	E54
chr12	125693600	125694200	E67
chr12	125694200	125695000	E66
chr12	125695000	125695200	E69
chr12	125695200	125695400	E68
chr12	125695400	125695600	E51
chr12	125695600	125695800	E53
chr12	125695800	125696000	E54
chr12	125696000	125696200	E52
chr12	125696200	125696600	E54
chr12	125696600	125696800	E67
chr12	125696800	125697200	E66
chr12	125697200	125697600	E55
chr12	125697600	125697800	E64
chr12	125697800	125698800	E65
chr12	125698800	125699000	E54
chr12	125699000	125699600	E67
chr12	125699600	125700600	E66
chr12	125700600	125700800	E67
chr12	125700800	125701000	E53
chr12	125701000	125701200	E61
chr12	125701200	125701600	E52
chr12	125701600	125702400	E51
chr12	125702400	125702800	E53
chr12	125702800	125703000	E57
chr12	125703000	125703200	E54
chr12	125703200	125703400	E57
chr12	125703400	125703800	E56
chr12	125703800	125704000	E57
chr12	125704000	125704600	E53
chr12	125704600	125704800	E59
chr12	125704800	125705200	E61
chr12	125705200	125705400	E62
chr12	125705400	125705600	E52
chr12	125705600	125705800	E57
chr12	125705800	125706000	E68
chr12	125706000	125706200	E66
chr12	125706200	125706800	E55
chr12	125706800	125707200	E57
chr12	125707200	125707400	E56
chr12	125707400	125707600	E58
chr12	125707600	125707800	E57
chr12	125707800	125708000	E58
chr12	125708000	125709000	E65
chr12	125709000	125709600	E66
chr12	125709600	125709800	E67
chr12	125709800	125711600	E65
chr12	125711600	125711800	E86
chr12	125711800	125712600	E66
chr12	125712600	125712800	E54
chr12	125712800	125713000	E53
chr12	125713000	125713400	E54
chr12	125713400	125713600	E52
chr12	125713600	125713800	E53
chr12	125713800	125714000	E58
chr12	125714000	125714200	E57
chr12	125714200	125714400	E53
chr12	125714400	125714600	E54
chr12	125714600	125714800	E57
chr12	125714800	125715200	E55
chr12	125715200	125715400	E66
chr12	125715400	125716000	E65
chr12	125716000	125718800	E4
chr12	125718800	125719000	E5
chr12	125719000	125721200	E4
chr12	125721200	125721400	E5
chr12	125721400	125721600	E74
chr12	125721600	125721800	E86
chr12	125721800	125722200	E5
chr12	125722200	125722400	E78
chr12	125722400	125722600	E72
chr12	125722600	125722800	E5
chr12	125722800	125723200	E38
chr12	125723200	125723400	E90
chr12	125723400	125724200	E4
chr12	125724200	125724400	E72
chr12	125724400	125725600	E66
chr12	125725600	125727000	E65
chr12	125727000	125727200	E66
chr12	125727200	125727400	E55
chr12	125727400	125728600	E66
chr12	125728600	125728800	E57
chr12	125728800	125729000	E54
chr12	125729000	125729600	E83
chr12	125729600	125729800	E84
chr12	125729800	125730000	E85
chr12	125730000	125730400	E82
chr12	125730400	125730800	E10
chr12	125730800	125731000	E82
chr12	125731000	125731400	E83
chr12	125731400	125731600	E86
chr12	125731600	125731800	E17
chr12	125731800	125732400	E69
chr12	125732400	125733200	E4
chr12	125733200	125733400	E66
chr12	125733400	125733600	E67
chr12	125733600	125733800	E66
chr12	125733800	125734200	E55
chr12	125734200	125734800	E54
chr12	125734800	125735000	E66
chr12	125735000	125735200	E55
chr12	125735200	125735400	E57
chr12	125735400	125735800	E66
chr12	125735800	125736600	E65
chr12	125736600	125738200	E66
chr12	125738200	125738400	E67
chr12	125738400	125740200	E66
chr12	125740200	125742800	E65
chr12	125742800	125745000	E66
chr12	125745000	125745800	E4
chr12	125745800	125746000	E5
chr12	125746000	125746600	E4
chr12	125746600	125747400	E85
chr12	125747400	125747800	E83
chr12	125747800	125748000	E84
chr12	125748000	125751400	E4
chr12	125751400	125751800	E66
chr12	125751800	125753400	E65
chr12	125753400	125753800	E58
chr12	125753800	125754000	E59
chr12	125754000	125754600	E57
chr12	125754600	125755200	E65
chr12	125755200	125756000	E4
chr12	125756000	125756600	E69
chr12	125756600	125756800	E51
chr12	125756800	125757000	E68
chr12	125757000	125757400	E57
chr12	125757400	125757600	E58
chr12	125757600	125758200	E65
chr12	125758200	125758400	E66
chr12	125758400	125758600	E65
chr12	125758600	125761800	E66
chr12	125761800	125762000	E65
chr12	125762000	125762600	E64
chr12	125762600	125762800	E66
chr12	125762800	125763400	E65
chr12	125763400	125765000	E66
chr12	125765000	125765200	E67
chr12	125765200	125765400	E66
chr12	125765400	125765600	E55
chr12	125765600	125765800	E54
chr12	125765800	125766000	E55
chr12	125766000	125766200	E58
chr12	125766200	125766800	E57
chr12	125766800	125767000	E54
chr12	125767000	125767400	E67
chr12	125767400	125767600	E57
chr12	125767600	125767800	E67
chr12	125767800	125768000	E57
chr12	125768000	125768400	E63
chr12	125768400	125768600	E58
chr12	125768600	125768800	E57
chr12	125768800	125769600	E55
chr12	125769600	125770200	E54
chr12	125770200	125770400	E67
chr12	125770400	125770600	E66
chr12	125770600	125771200	E65
chr12	125771200	125771400	E64
chr12	125771400	125771800	E63
chr12	125771800	125772200	E64
chr12	125772200	125772400	E63
chr12	125772400	125772800	E56
chr12	125772800	125773000	E54
chr12	125773000	125773400	E66
chr12	125773400	125773600	E55
chr12	125773600	125774000	E66
chr12	125774000	125774200	E55
chr12	125774200	125774400	E53
chr12	125774400	125774600	E60
chr12	125774600	125774800	E59
chr12	125774800	125775000	E58
chr12	125775000	125775200	E57
chr12	125775200	125775600	E65
chr12	125775600	125776000	E55
chr12	125776000	125776200	E53
chr12	125776200	125776400	E58
chr12	125776400	125776600	E57
chr12	125776600	125777000	E65
chr12	125777000	125777200	E56
chr12	125777200	125777400	E53
chr12	125777400	125777600	E58
chr12	125777600	125778400	E65
chr12	125778400	125778800	E55
chr12	125778800	125779200	E65
chr12	125779200	125779800	E4
chr12	125779800	125780000	E72
chr12	125780000	125780800	E4
chr12	125780800	125781200	E66
chr12	125781200	125781600	E54
chr12	125781600	125782200	E67
chr12	125782200	125782400	E66
chr12	125782400	125783800	E4
chr12	125783800	125784600	E66
chr12	125784600	125784800	E67
chr12	125784800	125786200	E66
chr12	125786200	125787200	E4
chr12	125787200	125787400	E5
chr12	125787400	125787600	E1
chr12	125787600	125788600	E4
chr12	125788600	125788800	E5
chr12	125788800	125790000	E4
chr12	125790000	125790600	E2
chr12	125790600	125790800	E75
chr12	125790800	125791000	E5
chr12	125791000	125794600	E4
chr12	125794600	125794800	E6
chr12	125794800	125795000	E66
chr12	125795000	125795800	E55
chr12	125795800	125796000	E57
chr12	125796000	125796400	E55
chr12	125796400	125797000	E66
chr12	125797000	125797200	E55
chr12	125797200	125798400	E66
chr12	125798400	125798600	E67
chr12	125798600	125798800	E54
chr12	125798800	125799000	E53
chr12	125799000	125799400	E54
chr12	125799400	125799600	E55
chr12	125799600	125802400	E66
chr12	125802400	125802600	E65
chr12	125802600	125802800	E17
chr12	125802800	125804000	E38
chr12	125804000	125804200	E72
chr12	125804200	125804400	E5
chr12	125804400	125804600	E90
chr12	125804600	125804800	E66
chr12	125804800	125805000	E38
chr12	125805000	125805200	E6
chr12	125805200	125805400	E38
chr12	125805400	125806400	E65
chr12	125806400	125808000	E4
chr12	125808000	125808200	E66
chr12	125808200	125808400	E5
chr12	125808400	125809800	E66
chr12	125809800	125810000	E55
chr12	125810000	125810600	E65
chr12	125810600	125810800	E5
chr12	125810800	125811000	E78
chr12	125811000	125811200	E4
chr12	125811200	125811400	E5
chr12	125811400	125811600	E90
chr12	125811600	125812000	E38
chr12	125812000	125812200	E5
chr12	125812200	125812800	E4
chr12	125812800	125813000	E72
chr12	125813000	125813200	E54
chr12	125813200	125813600	E68
chr12	125813600	125813800	E51
chr12	125813800	125814000	E67
chr12	125814000	125814200	E52
chr12	125814200	125814600	E53
chr12	125814600	125814800	E63
chr12	125814800	125815000	E65
chr12	125815000	125815200	E57
chr12	125815200	125815400	E59
chr12	125815400	125815600	E14
chr12	125815600	125815800	E16
chr12	125815800	125816000	E10
chr12	125816000	125816200	E83
chr12	125816200	125817000	E38
chr12	125817000	125817800	E84
chr12	125817800	125819200	E85
chr12	125819200	125819600	E6
chr12	125819600	125820200	E38
chr12	125820200	125820400	E37
chr12	125820400	125820600	E64
chr12	125820600	125823000	E65
chr12	125823000	125823200	E70
chr12	125823200	125823400	E65
chr12	125823400	125823600	E57
chr12	125823600	125823800	E65
chr12	125823800	125824200	E64
chr12	125824200	125824600	E63
chr12	125824600	125825000	E16
chr12	125825000	125825200	E30
chr12	125825200	125825800	E13
chr12	125825800	125826000	E15
chr12	125826000	125826200	E16
chr12	125826200	125826400	E83
chr12	125826400	125827000	E6
chr12	125827000	125827200	E7
chr12	125827200	125827400	E8
chr12	125827400	125827800	E6
chr12	125827800	125828200	E8
chr12	125828200	125828400	E50
chr12	125828400	125828600	E49
chr12	125828600	125828800	E14
chr12	125828800	125829000	E29
chr12	125829000	125829200	E9
chr12	125829200	125829400	E8
chr12	125829400	125829800	E66
chr12	125829800	125830200	E55
chr12	125830200	125830400	E8
chr12	125830400	125830600	E37
chr12	125830600	125830800	E17
chr12	125830800	125831000	E57
chr12	125831000	125831200	E60
chr12	125831200	125831600	E59
chr12	125831600	125831800	E60
chr12	125831800	125832000	E59
chr12	125832000	125832200	E60
chr12	125832200	125832400	E61
chr12	125832400	125832600	E58
chr12	125832600	125832800	E57
chr12	125832800	125833200	E55
chr12	125833200	125833400	E68
chr12	125833400	125834000	E57
chr12	125834000	125834400	E55
chr12	125834400	125834800	E54
chr12	125834800	125835000	E53
chr12	125835000	125835200	E56
chr12	125835200	125835400	E8
chr12	125835400	125836000	E6
chr12	125836000	125836200	E38
chr12	125836200	125836800	E65
chr12	125836800	125837000	E64
chr12	125837000	125837200	E70
chr12	125837200	125837600	E65
chr12	125837600	125837800	E72
chr12	125837800	125838200	E4
chr12	125838200	125838800	E66
chr12	125838800	125839200	E65
chr12	125839200	125839400	E64
chr12	125839400	125839600	E65
chr12	125839600	125839800	E57
chr12	125839800	125840000	E63
chr12	125840000	125840600	E64
chr12	125840600	125841000	E65
chr12	125841000	125841200	E66
chr12	125841200	125843600	E65
chr12	125843600	125843800	E64
chr12	125843800	125845800	E65
chr12	125845800	125846000	E78
chr12	125846000	125847400	E4
chr12	125847400	125847800	E5
chr12	125847800	125850800	E2
chr12	125850800	125851200	E77
chr12	125851200	125854200	E3
chr12	125854200	125854600	E65
chr12	125854600	125855000	E64
chr12	125855000	125855400	E65
chr12	125855400	125855600	E64
chr12	125855600	125855800	E66
chr12	125855800	125856200	E65
chr12	125856200	125856400	E66
chr12	125856400	125856600	E65
chr12	125856600	125857200	E57
chr12	125857200	125857400	E66
chr12	125857400	125857600	E67
chr12	125857600	125858400	E66
chr12	125858400	125858800	E67
chr12	125858800	125859400	E57
chr12	125859400	125859600	E58
chr12	125859600	125860200	E57
chr12	125860200	125860400	E58
chr12	125860400	125860600	E53
chr12	125860600	125860800	E58
chr12	125860800	125861000	E56
chr12	125861000	125861800	E53
chr12	125861800	125862000	E54
chr12	125862000	125862200	E66
chr12	125862200	125864200	E65
chr12	125864200	125864400	E64
chr12	125864400	125865000	E57
chr12	125865000	125865200	E67
chr12	125865200	125865400	E7
chr12	125865400	125866400	E6
chr12	125866400	125867000	E37
chr12	125867000	125867400	E29
chr12	125867400	125867800	E30
chr12	125867800	125868400	E28
chr12	125868400	125868800	E37
chr12	125868800	125869800	E38
chr12	125869800	125870000	E58
chr12	125870000	125870200	E57
chr12	125870200	125870800	E65
chr12	125870800	125871000	E55
chr12	125871000	125871200	E57
chr12	125871200	125871400	E55
chr12	125871400	125873000	E65
chr12	125873000	125873400	E64
chr12	125873400	125878000	E65
chr12	125878000	125879000	E66
chr12	125879000	125882200	E65
chr12	125882200	125882400	E64
chr12	125882400	125884600	E65
chr12	125884600	125885000	E57
chr12	125885000	125885200	E55
chr12	125885200	125885400	E65
chr12	125885400	125885600	E57
chr12	125885600	125885800	E63
chr12	125885800	125886000	E68
chr12	125886000	125886400	E69
chr12	125886400	125886600	E57
chr12	125886600	125886800	E68
chr12	125886800	125887000	E63
chr12	125887000	125887200	E64
chr12	125887200	125887400	E65
chr12	125887400	125887600	E64
chr12	125887600	125887800	E63
chr12	125887800	125888000	E53
chr12	125888000	125888200	E57
chr12	125888200	125888400	E58
chr12	125888400	125888600	E53
chr12	125888600	125888800	E64
chr12	125888800	125889000	E63
chr12	125889000	125889200	E65
chr12	125889200	125890000	E67
chr12	125890000	125890400	E55
chr12	125890400	125890800	E67
chr12	125890800	125891000	E54
chr12	125891000	125891200	E67
chr12	125891200	125891600	E66
chr12	125891600	125892200	E67
chr12	125892200	125892400	E7
chr12	125892400	125892600	E90
chr12	125892600	125892800	E72
chr12	125892800	125893400	E6
chr12	125893400	125893800	E7
chr12	125893800	125894000	E67
chr12	125894000	125894200	E54
chr12	125894200	125894400	E55
chr12	125894400	125895800	E66
chr12	125895800	125896000	E55
chr12	125896000	125896200	E60
chr12	125896200	125896400	E10
chr12	125896400	125896600	E11
chr12	125896600	125897000	E62
chr12	125897000	125897600	E11
chr12	125897600	125897800	E61
chr12	125897800	125898000	E59
chr12	125898000	125898200	E53
chr12	125898200	125898400	E64
chr12	125898400	125898600	E70
chr12	125898600	125898800	E64
chr12	125898800	125899000	E57
chr12	125899000	125899400	E54
chr12	125899400	125899600	E53
chr12	125899600	125899800	E61
chr12	125899800	125900000	E56
chr12	125900000	125900200	E55
chr12	125900200	125900400	E65
chr12	125900400	125900600	E57
chr12	125900600	125900800	E54
chr12	125900800	125901400	E67
chr12	125901400	125902000	E54
chr12	125902000	125902200	E53
chr12	125902200	125902400	E61
chr12	125902400	125902600	E62
chr12	125902600	125902800	E60
chr12	125902800	125903000	E59
chr12	125903000	125903200	E60
chr12	125903200	125903600	E59
chr12	125903600	125903800	E58
chr12	125903800	125904000	E54
chr12	125904000	125904200	E55
chr12	125904200	125904400	E57
chr12	125904400	125904800	E55
chr12	125904800	125905200	E66
chr12	125905200	125905800	E65
chr12	125905800	125906000	E64
chr12	125906000	125906400	E65
chr12	125906400	125906800	E66
chr12	125906800	125907000	E72
chr12	125907000	125907200	E6
chr12	125907200	125907400	E37
chr12	125907400	125907600	E6
chr12	125907600	125909000	E38
chr12	125909000	125909200	E37
chr12	125909200	125909400	E36
chr12	125909400	125911200	E2
chr12	125911200	125911400	E72
chr12	125911400	125912000	E65
chr12	125912000	125912800	E64
chr12	125912800	125913200	E65
chr12	125913200	125913400	E64
chr12	125913400	125913800	E65
chr12	125913800	125914000	E57
chr12	125914000	125914800	E54
chr12	125914800	125915200	E53
chr12	125915200	125916200	E54
chr12	125916200	125916800	E53
chr12	125916800	125917200	E57
chr12	125917200	125917400	E60
chr12	125917400	125918000	E29
chr12	125918000	125919200	E38
chr12	125919200	125919400	E7
chr12	125919400	125919600	E8
chr12	125919600	125919800	E7
chr12	125919800	125920000	E8
chr12	125920000	125920200	E60
chr12	125920200	125920400	E9
chr12	125920400	125920600	E61
chr12	125920600	125921000	E52
chr12	125921000	125921400	E54
chr12	125921400	125921600	E53
chr12	125921600	125921800	E54
chr12	125921800	125922400	E67
chr12	125922400	125922600	E66
chr12	125922600	125923200	E55
chr12	125923200	125923800	E57
chr12	125923800	125925800	E65
chr12	125925800	125926000	E64
chr12	125926000	125926400	E37
chr12	125926400	125926600	E17
chr12	125926600	125926800	E37
chr12	125926800	125927000	E84
chr12	125927000	125927600	E85
chr12	125927600	125927800	E83
chr12	125927800	125928200	E84
chr12	125928200	125928800	E16
chr12	125928800	125929000	E38
chr12	125929000	125929200	E17
chr12	125929200	125929400	E38
chr12	125929400	125929600	E89
chr12	125929600	125931000	E2
chr12	125931000	125931200	E36
chr12	125931200	125932400	E2
chr12	125932400	125932600	E36
chr12	125932600	125934600	E2
chr12	125934600	125934800	E36
chr12	125934800	125936200	E2
chr12	125936200	125936800	E34
chr12	125936800	125937000	E18
chr12	125937000	125937200	E27
chr12	125937200	125937400	E20
chr12	125937400	125937600	E21
chr12	125937600	125937800	E22
chr12	125937800	125938800	E23
chr12	125938800	125939200	E12
chr12	125939200	125940000	E23
chr12	125940000	125940400	E13
chr12	125940400	125940600	E11
chr12	125940600	125941200	E10
chr12	125941200	125941400	E31
chr12	125941400	125941800	E9
chr12	125941800	125942000	E83
chr12	125942000	125942400	E8
chr12	125942400	125943200	E83
chr12	125943200	125943800	E6
chr12	125943800	125944200	E38
chr12	125944200	125944400	E5
chr12	125944400	125945800	E4
chr12	125945800	125946000	E5
chr12	125946000	125946200	E38
chr12	125946200	125946400	E36
chr12	125946400	125946800	E38
chr12	125946800	125947000	E36
chr12	125947000	125947400	E2
chr12	125947400	125947600	E65
chr12	125947600	125948000	E38
chr12	125948000	125948200	E65
chr12	125948200	125948800	E38
chr12	125948800	125949000	E64
chr12	125949000	125949600	E65
chr12	125949600	125950400	E4
chr12	125950400	125950800	E66
chr12	125950800	125951000	E67
chr12	125951000	125951200	E66
chr12	125951200	125951400	E67
chr12	125951400	125951800	E66
chr12	125951800	125952800	E65
chr12	125952800	125953000	E64
chr12	125953000	125953600	E65
chr12	125953600	125954000	E57
chr12	125954000	125954200	E55
chr12	125954200	125954400	E54
chr12	125954400	125954800	E55
chr12	125954800	125955000	E37
chr12	125955000	125955200	E86
chr12	125955200	125955800	E37
chr12	125955800	125956000	E38
chr12	125956000	125956200	E29
chr12	125956200	125956600	E37
chr12	125956600	125956800	E6
chr12	125956800	125957000	E7
chr12	125957000	125957800	E66
chr12	125957800	125958400	E65
chr12	125958400	125958800	E64
chr12	125958800	125960000	E65
chr12	125960000	125960400	E66
chr12	125960400	125960600	E65
chr12	125960600	125960800	E66
chr12	125960800	125961000	E55
chr12	125961000	125961400	E57
chr12	125961400	125961800	E65
chr12	125961800	125962000	E64
chr12	125962000	125963200	E65
chr12	125963200	125963400	E64
chr12	125963400	125963600	E65
chr12	125963600	125963800	E64
chr12	125963800	125964000	E63
chr12	125964000	125964200	E57
chr12	125964200	125964400	E55
chr12	125964400	125964600	E65
chr12	125964600	125964800	E64
chr12	125964800	125965200	E65
chr12	125965200	125965400	E64
chr12	125965400	125968400	E65
chr12	125968400	125968800	E57
chr12	125968800	125969000	E56
chr12	125969000	125969200	E57
chr12	125969200	125969600	E64
chr12	125969600	125969800	E65
chr12	125969800	125970200	E64
chr12	125970200	125970400	E65
chr12	125970400	125970600	E64
chr12	125970600	125970800	E65
chr12	125970800	125971200	E57
chr12	125971200	125971400	E59
chr12	125971400	125971800	E53
chr12	125971800	125972000	E58
chr12	125972000	125972200	E57
chr12	125972200	125972600	E59
chr12	125972600	125973000	E58
chr12	125973000	125973200	E59
chr12	125973200	125973400	E60
chr12	125973400	125973600	E58
chr12	125973600	125973800	E17
chr12	125973800	125975200	E38
chr12	125975200	125975400	E72
chr12	125975400	125976000	E4
chr12	125976000	125976200	E5
chr12	125976200	125977000	E6
chr12	125977000	125977200	E8
chr12	125977200	125977400	E53
chr12	125977400	125977600	E67
chr12	125977600	125978000	E54
chr12	125978000	125978200	E53
chr12	125978200	125978400	E55
chr12	125978400	125979000	E66
chr12	125979000	125979200	E67
chr12	125979200	125979800	E66
chr12	125979800	125980000	E64
chr12	125980000	125980200	E63
chr12	125980200	125980400	E67
chr12	125980400	125980600	E66
chr12	125980600	125981000	E57
chr12	125981000	125981200	E58
chr12	125981200	125981400	E54
chr12	125981400	125981800	E70
chr12	125981800	125982400	E66
chr12	125982400	125982600	E67
chr12	125982600	125982800	E63
chr12	125982800	125983000	E59
chr12	125983000	125983200	E56
chr12	125983200	125983600	E54
chr12	125983600	125983800	E58
chr12	125983800	125984000	E57
chr12	125984000	125984200	E58
chr12	125984200	125984400	E59
chr12	125984400	125984600	E57
chr12	125984600	125985200	E67
chr12	125985200	125985400	E66
chr12	125985400	125986000	E65
chr12	125986000	125986200	E64
chr12	125986200	125986800	E65
chr12	125986800	125987000	E64
chr12	125987000	125987600	E65
chr12	125987600	125988200	E66
chr12	125988200	125988400	E57
chr12	125988400	125988800	E58
chr12	125988800	125989000	E57
chr12	125989000	125989200	E55
chr12	125989200	125989400	E65
chr12	125989400	125989600	E64
chr12	125989600	125990400	E65
chr12	125990400	125990600	E57
chr12	125990600	125990800	E58
chr12	125990800	125991000	E57
chr12	125991000	125992000	E65
chr12	125992000	125992200	E70
chr12	125992200	125992800	E64
chr12	125992800	125993000	E65
chr12	125993000	125993200	E58
chr12	125993200	125993600	E57
chr12	125993600	125994000	E53
chr12	125994000	125994800	E60
chr12	125994800	125995200	E59
chr12	125995200	125995400	E56
chr12	125995400	125995600	E58
chr12	125995600	125996000	E59
chr12	125996000	125996200	E58
chr12	125996200	125996400	E57
chr12	125996400	125996600	E55
chr12	125996600	125996800	E54
chr12	125996800	125997200	E59
chr12	125997200	125997400	E60
chr12	125997400	125997800	E61
chr12	125997800	125998000	E53
chr12	125998000	125998200	E55
chr12	125998200	125998400	E57
chr12	125998400	125998600	E56
chr12	125998600	125998800	E63
chr12	125998800	125999000	E53
chr12	125999000	125999200	E55
chr12	125999200	125999400	E54
chr12	125999400	125999600	E61
chr12	125999600	125999800	E63
chr12	125999800	126000200	E64
chr12	126000200	126000400	E67
chr12	126000400	126000600	E66
chr12	126000600	126000800	E67
chr12	126000800	126001000	E56
chr12	126001000	126001200	E61
chr12	126001200	126001400	E60
chr12	126001400	126001600	E53
chr12	126001600	126001800	E56
chr12	126001800	126002200	E65
chr12	126002200	126002400	E64
chr12	126002400	126002800	E63
chr12	126002800	126003000	E53
chr12	126003000	126003200	E58
chr12	126003200	126003400	E57
chr12	126003400	126003600	E84
chr12	126003600	126003800	E83
chr12	126003800	126004000	E84
chr12	126004000	126004200	E85
chr12	126004200	126004400	E38
chr12	126004400	126004600	E78
chr12	126004600	126005600	E4
chr12	126005600	126005800	E66
chr12	126005800	126006000	E67
chr12	126006000	126007000	E66
chr12	126007000	126007200	E72
chr12	126007200	126007600	E5
chr12	126007600	126008000	E4
chr12	126008000	126008200	E66
chr12	126008200	126008400	E72
chr12	126008400	126008600	E66
chr12	126008600	126009200	E4
chr12	126009200	126009400	E66
chr12	126009400	126009800	E38
chr12	126009800	126010000	E7
chr12	126010000	126010400	E6
chr12	126010400	126010800	E8
chr12	126010800	126011000	E9
chr12	126011000	126011200	E8
chr12	126011200	126011400	E7
chr12	126011400	126011800	E33
chr12	126011800	126012000	E32
chr12	126012000	126012200	E31
chr12	126012200	126012600	E23
chr12	126012600	126012800	E12
chr12	126012800	126013600	E23
chr12	126013600	126013800	E12
chr12	126013800	126014000	E13
chr12	126014000	126014200	E11
chr12	126014200	126014600	E30
chr12	126014600	126014800	E16
chr12	126014800	126015000	E14
chr12	126015000	126015200	E31
chr12	126015200	126015400	E10
chr12	126015400	126015600	E13
chr12	126015600	126015800	E15
chr12	126015800	126016200	E30
chr12	126016200	126016400	E7
chr12	126016400	126016600	E8
chr12	126016600	126016800	E7
chr12	126016800	126017200	E37
chr12	126017200	126017400	E29
chr12	126017400	126017600	E37
chr12	126017600	126017800	E15
chr12	126017800	126018000	E14
chr12	126018000	126018200	E15
chr12	126018200	126018400	E14
chr12	126018400	126018600	E59
chr12	126018600	126018800	E57
chr12	126018800	126019600	E65
chr12	126019600	126020200	E4
chr12	126020200	126020400	E90
chr12	126020400	126020600	E58
chr12	126020600	126021000	E57
chr12	126021000	126021800	E65
chr12	126021800	126022000	E90
chr12	126022000	126022600	E6
chr12	126022600	126022800	E7
chr12	126022800	126023200	E29
chr12	126023200	126023600	E30
chr12	126023600	126023800	E8
chr12	126023800	126024000	E7
chr12	126024000	126024200	E6
chr12	126024200	126024600	E85
chr12	126024600	126025200	E4
chr12	126025200	126025400	E38
chr12	126025400	126025600	E90
chr12	126025600	126032200	E4
chr12	126032200	126032400	E72
chr12	126032400	126033000	E4
chr12	126033000	126033200	E72
chr12	126033200	126033800	E65
chr12	126033800	126034000	E57
chr12	126034000	126034400	E65
chr12	126034400	126036200	E4
chr12	126036200	126036400	E36
chr12	126036400	126036600	E90
chr12	126036600	126037000	E38
chr12	126037000	126037200	E5
chr12	126037200	126042600	E4
chr12	126042600	126043000	E5
chr12	126043000	126046200	E4
chr12	126046200	126046600	E66
chr12	126046600	126046800	E57
chr12	126046800	126048400	E65
chr12	126048400	126048600	E57
chr12	126048600	126048800	E56
chr12	126048800	126049000	E58
chr12	126049000	126049200	E55
chr12	126049200	126049600	E66
chr12	126049600	126049800	E67
chr12	126049800	126050000	E54
chr12	126050000	126050600	E67
chr12	126050600	126051600	E66
chr12	126051600	126051800	E55
chr12	126051800	126052000	E54
chr12	126052000	126052200	E53
chr12	126052200	126052400	E57
chr12	126052400	126052800	E67
chr12	126052800	126053600	E66
chr12	126053600	126053800	E67
chr12	126053800	126054000	E54
chr12	126054000	126054600	E67
chr12	126054600	126055000	E53
chr12	126055000	126055200	E58
chr12	126055200	126055400	E59
chr12	126055400	126055600	E60
chr12	126055600	126055800	E59
chr12	126055800	126056000	E63
chr12	126056000	126056400	E58
chr12	126056400	126056600	E59
chr12	126056600	126056800	E54
chr12	126056800	126057000	E53
chr12	126057000	126057200	E59
chr12	126057200	126057400	E57
chr12	126057400	126058000	E59
chr12	126058000	126058200	E60
chr12	126058200	126058400	E59
chr12	126058400	126058600	E57
chr12	126058600	126058800	E58
chr12	126058800	126059000	E59
chr12	126059000	126059200	E53
chr12	126059200	126059400	E58
chr12	126059400	126059600	E57
chr12	126059600	126060000	E65
chr12	126060000	126060400	E64
chr12	126060400	126061400	E65
chr12	126061400	126062000	E57
chr12	126062000	126062600	E65
chr12	126062600	126064600	E4
chr12	126064600	126064800	E72
chr12	126064800	126065200	E65
chr12	126065200	126065600	E64
chr12	126065600	126067400	E65
chr12	126067400	126067600	E57
chr12	126067600	126068200	E65
chr12	126068200	126068400	E64
chr12	126068400	126072600	E65
chr12	126072600	126073800	E4
chr12	126073800	126074000	E89
chr12	126074000	126074400	E2
chr12	126074400	126076000	E4
chr12	126076000	126076200	E72
chr12	126076200	126077000	E65
chr12	126077000	126077200	E64
chr12	126077200	126077400	E55
chr12	126077400	126078000	E65
chr12	126078000	126078200	E56
chr12	126078200	126078600	E65
chr12	126078600	126080400	E3
chr12	126080400	126081400	E4
chr12	126081400	126081600	E5
chr12	126081600	126082600	E2
chr12	126082600	126082800	E36
chr12	126082800	126084400	E2
chr12	126084400	126084600	E5
chr12	126084600	126088800	E4
chr12	126088800	126089000	E5
chr12	126089000	126089200	E4
chr12	126089200	126089400	E66
chr12	126089400	126089600	E64
chr12	126089600	126091400	E66
chr12	126091400	126092200	E65
chr12	126092200	126095600	E2
chr12	126095600	126095800	E86
chr12	126095800	126096400	E2
chr12	126096400	126104000	E4
chr12	126104000	126104400	E78
chr12	126104400	126106800	E4
chr12	126106800	126107600	E2
chr12	126107600	126107800	E36
chr12	126107800	126108000	E77
chr12	126108000	126118800	E3
chr12	126118800	126119000	E4
chr12	126119000	126119200	E72
chr12	126119200	126119400	E4
chr12	126119400	126119600	E5
chr12	126119600	126121200	E4
chr12	126121200	126121400	E5
chr12	126121400	126124800	E4
chr12	126124800	126125000	E5
chr12	126125000	126125200	E70
chr12	126125200	126125600	E65
chr12	126125600	126127000	E57
chr12	126127000	126128200	E66
chr12	126128200	126128800	E65
chr12	126128800	126129000	E57
chr12	126129000	126129400	E65
chr12	126129400	126129800	E56
chr12	126129800	126130200	E54
chr12	126130200	126130400	E53
chr12	126130400	126130600	E58
chr12	126130600	126130800	E53
chr12	126130800	126131000	E58
chr12	126131000	126131200	E59
chr12	126131200	126131600	E57
chr12	126131600	126131800	E58
chr12	126131800	126134200	E65
chr12	126134200	126135000	E66
chr12	126135000	126135400	E6
chr12	126135400	126135600	E72
chr12	126135600	126136600	E4
chr12	126136600	126136800	E36
chr12	126136800	126137000	E38
chr12	126137000	126137200	E5
chr12	126137200	126146800	E4
chr12	126146800	126147000	E40
chr12	126147000	126147200	E72
chr12	126147200	126150000	E4
chr12	126150000	126150400	E5
chr12	126150400	126158800	E4
chr12	126158800	126159200	E66
chr12	126159200	126159400	E67
chr12	126159400	126160600	E66
chr12	126160600	126160800	E57
chr12	126160800	126161200	E55
chr12	126161200	126162200	E65
chr12	126162200	126163400	E4
chr12	126163400	126163600	E72
chr12	126163600	126163800	E5
chr12	126163800	126170400	E4
chr12	126170400	126171000	E66
chr12	126171000	126171600	E65
chr12	126171600	126171800	E39
chr12	126171800	126196800	E3
chr12	126196800	126197000	E73
chr12	126197000	126203400	E3
chr12	126203400	126203600	E39
chr12	126203600	126203800	E3
chr12	126203800	126204600	E65
chr12	126204600	126204800	E39
chr12	126204800	126224400	E3
chr12	126224400	126226400	E65
chr12	126226400	126226600	E57
chr12	126226600	126227000	E64
chr12	126227000	126227800	E65
chr12	126227800	126231200	E3
chr12	126231200	126231400	E73
chr12	126231400	126249800	E3
chr12	126249800	126253400	E4
chr12	126253400	126253600	E55
chr12	126253600	126253800	E54
chr12	126253800	126254000	E72
chr12	126254000	126276800	E3
chr12	126276800	126278400	E65
chr12	126278400	126278600	E64
chr12	126278600	126279800	E65
chr12	126279800	126280000	E64
chr12	126280000	126280200	E65
chr12	126280200	126291800	E3
chr12	126291800	126292000	E73
chr12	126292000	126296800	E3
chr12	126296800	126297400	E65
chr12	126297400	126298200	E3
chr12	126298200	126298400	E65
chr12	126298400	126315800	E3
chr12	126315800	126316000	E39
chr12	126316000	126316200	E65
chr12	126316200	126316400	E64
chr12	126316400	126316600	E65
chr12	126316600	126317000	E64
chr12	126317000	126317400	E65
chr12	126317400	126317600	E64
chr12	126317600	126318000	E65
chr12	126318000	126322800	E4
chr12	126322800	126323000	E5
chr12	126323000	126329400	E4
chr12	126329400	126329600	E5
chr12	126329600	126329800	E72
chr12	126329800	126331400	E4
chr12	126331400	126332000	E65
chr12	126332000	126332400	E64
chr12	126332400	126332800	E65
chr12	126332800	126333400	E63
chr12	126333400	126333600	E64
chr12	126333600	126334000	E53
chr12	126334000	126334600	E63
chr12	126334600	126335200	E64
chr12	126335200	126337600	E65
chr12	126337600	126337800	E64
chr12	126337800	126338000	E65
chr12	126338000	126338200	E64
chr12	126338200	126338600	E65
chr12	126338600	126338800	E64
chr12	126338800	126339400	E70
chr12	126339400	126339800	E65
chr12	126339800	126363200	E3
chr12	126363200	126363400	E39
chr12	126363400	126365400	E3
chr12	126365400	126365600	E65
chr12	126365600	126365800	E57
chr12	126365800	126366000	E59
chr12	126366000	126366200	E58
chr12	126366200	126366400	E53
chr12	126366400	126366600	E61
chr12	126366600	126366800	E60
chr12	126366800	126367200	E59
chr12	126367200	126367400	E58
chr12	126367400	126367600	E57
chr12	126367600	126368000	E65
chr12	126368000	126368200	E64
chr12	126368200	126368400	E67
chr12	126368400	126368600	E65
chr12	126368600	126371400	E4
chr12	126371400	126371600	E5
chr12	126371600	126372800	E4
chr12	126372800	126373000	E2
chr12	126373000	126373200	E89
chr12	126373200	126373400	E75
chr12	126373400	126373600	E16
chr12	126373600	126373800	E15
chr12	126373800	126374000	E16
chr12	126374000	126374200	E14
chr12	126374200	126374400	E13
chr12	126374400	126374600	E31
chr12	126374600	126374800	E13
chr12	126374800	126375000	E14
chr12	126375000	126375200	E30
chr12	126375200	126375400	E29
chr12	126375400	126375800	E60
chr12	126375800	126376000	E57
chr12	126376000	126376200	E56
chr12	126376200	126376400	E59
chr12	126376400	126376600	E57
chr12	126376600	126376800	E58
chr12	126376800	126378400	E65
chr12	126378400	126381400	E4
chr12	126381400	126381600	E5
chr12	126381600	126384800	E4
chr12	126384800	126385000	E65
chr12	126385000	126385200	E5
chr12	126385200	126388400	E4
chr12	126388400	126388600	E72
chr12	126388600	126389600	E2
chr12	126389600	126414000	E3
chr12	126414000	126414200	E73
chr12	126414200	126421000	E3
chr12	126421000	126421200	E39
chr12	126421200	126424400	E3
chr12	126424400	126424600	E73
chr12	126424600	126438600	E3
chr12	126438600	126439000	E65
chr12	126439000	126439400	E64
chr12	126439400	126439600	E63
chr12	126439600	126439800	E64
chr12	126439800	126440000	E65
chr12	126440000	126440400	E64
chr12	126440400	126440600	E65
chr12	126440600	126446400	E3
chr12	126446400	126446600	E73
chr12	126446600	126447800	E3
chr12	126447800	126448200	E39
chr12	126448200	126464400	E3
chr12	126464400	126464600	E39
chr12	126464600	126466600	E4
chr12	126466600	126467000	E66
chr12	126467000	126467200	E55
chr12	126467200	126467400	E66
chr12	126467400	126467600	E6
chr12	126467600	126468600	E84
chr12	126468600	126469200	E85
chr12	126469200	126471000	E4
chr12	126471000	126471400	E39
chr12	126471400	126484000	E3
chr12	126484000	126484600	E85
chr12	126484600	126524000	E3
chr12	126524000	126524200	E39
chr12	126524200	126578600	E3
chr12	126578600	126579800	E4
chr12	126579800	126580000	E69
chr12	126580000	126580200	E68
chr12	126580200	126580400	E63
chr12	126580400	126581000	E64
chr12	126581000	126581400	E65
chr12	126581400	126592200	E3
chr12	126592200	126592400	E39
chr12	126592400	126594200	E3
chr12	126594200	126594800	E65
chr12	126594800	126595000	E64
chr12	126595000	126596000	E65
chr12	126596000	126596400	E57
chr12	126596400	126596800	E59
chr12	126596800	126597400	E58
chr12	126597400	126598000	E57
chr12	126598000	126598200	E58
chr12	126598200	126598400	E59
chr12	126598400	126598600	E57
chr12	126598600	126599400	E65
chr12	126599400	126602000	E3
chr12	126602000	126602200	E73
chr12	126602200	126634600	E3
chr12	126634600	126634800	E39
chr12	126634800	126640600	E3
chr12	126640600	126641400	E65
chr12	126641400	126641600	E57
chr12	126641600	126641800	E60
chr12	126641800	126642000	E54
chr12	126642000	126642200	E5
chr12	126642200	126642400	E78
chr12	126642400	126656000	E3
chr12	126656000	126656200	E73
chr12	126656200	126667200	E3
chr12	126667200	126667400	E78
chr12	126667400	126667800	E2
chr12	126667800	126668000	E39
chr12	126668000	126674200	E3
chr12	126674200	126675200	E65
chr12	126675200	126675400	E64
chr12	126675400	126675600	E57
chr12	126675600	126675800	E54
chr12	126675800	126676000	E53
chr12	126676000	126676400	E54
chr12	126676400	126677200	E67
chr12	126677200	126677400	E66
chr12	126677400	126682800	E4
chr12	126682800	126683000	E38
chr12	126683000	126683200	E86
chr12	126683200	126683400	E67
chr12	126683400	126683800	E66
chr12	126683800	126684000	E55
chr12	126684000	126686800	E65
chr12	126686800	126692400	E3
chr12	126692400	126693000	E39
chr12	126693000	126694800	E3
chr12	126694800	126695200	E39
chr12	126695200	126702400	E3
chr12	126702400	126702600	E73
chr12	126702600	126713600	E3
chr12	126713600	126713800	E73
chr12	126713800	126724000	E3
chr12	126724000	126724200	E39
chr12	126724200	126725400	E65
chr12	126725400	126725600	E39
chr12	126725600	126797800	E3
chr12	126797800	126798000	E39
chr12	126798000	126806600	E3
chr12	126806600	126807000	E65
chr12	126807000	126808000	E64
chr12	126808000	126808200	E57
chr12	126808200	126808400	E58
chr12	126808400	126808600	E56
chr12	126808600	126808800	E59
chr12	126808800	126809000	E56
chr12	126809000	126809200	E53
chr12	126809200	126809400	E58
chr12	126809400	126809600	E57
chr12	126809600	126809800	E60
chr12	126809800	126810000	E57
chr12	126810000	126810200	E55
chr12	126810200	126811000	E66
chr12	126811000	126811200	E65
chr12	126811200	126819000	E3
chr12	126819000	126819200	E39
chr12	126819200	126832200	E3
chr12	126832200	126832800	E65
chr12	126832800	126833200	E56
chr12	126833200	126833600	E64
chr12	126833600	126833800	E63
chr12	126833800	126834000	E53
chr12	126834000	126834200	E78
chr12	126834200	126839400	E4
chr12	126839400	126839600	E17
chr12	126839600	126839800	E38
chr12	126839800	126840000	E17
chr12	126840000	126840200	E38
chr12	126840200	126840400	E72
chr12	126840400	126842000	E4
chr12	126842000	126842200	E78
chr12	126842200	126844400	E4
chr12	126844400	126845800	E3
chr12	126845800	126846000	E39
chr12	126846000	126873600	E3
chr12	126873600	126873800	E39
chr12	126873800	126874600	E3
chr12	126874600	126874800	E77
chr12	126874800	126875000	E73
chr12	126875000	126875600	E3
chr12	126875600	126875800	E5
chr12	126875800	126877400	E4
chr12	126877400	126877600	E5
chr12	126877600	126881200	E4
chr12	126881200	126881400	E2
chr12	126881400	126881600	E89
chr12	126881600	126882000	E29
chr12	126882000	126882200	E17
chr12	126882200	126882600	E38
chr12	126882600	126883600	E65
chr12	126883600	126883800	E39
chr12	126883800	126901400	E3
chr12	126901400	126901600	E72
chr12	126901600	126902600	E2
chr12	126902600	126902800	E36
chr12	126902800	126903000	E77
chr12	126903000	126903200	E73
chr12	126903200	126914600	E3
chr12	126914600	126915200	E39
chr12	126915200	126916200	E2
chr12	126916200	126916400	E86
chr12	126916400	126916800	E2
chr12	126916800	126917000	E78
chr12	126917000	126927000	E3
chr12	126927000	126927200	E39
chr12	126927200	126953800	E3
chr12	126953800	126954200	E73
chr12	126954200	126963600	E3
chr12	126963600	126964200	E65
chr12	126964200	126964600	E4
chr12	126964600	126964800	E72
chr12	126964800	126965200	E4
chr12	126965200	126965800	E65
chr12	126965800	126966200	E64
chr12	126966200	126966600	E65
chr12	126966600	126966800	E64
chr12	126966800	126967200	E65
chr12	126967200	126967600	E55
chr12	126967600	126968000	E65
chr12	126968000	126968200	E56
chr12	126968200	126968400	E57
chr12	126968400	126969000	E65
chr12	126969000	126971400	E3
chr12	126971400	126971600	E73
chr12	126971600	126973200	E3
chr12	126973200	126973400	E65
chr12	126973400	126973600	E55
chr12	126973600	126974000	E57
chr12	126974000	126974800	E65
chr12	126974800	126981000	E3
chr12	126981000	126981400	E65
chr12	126981400	126981600	E64
chr12	126981600	126981800	E70
chr12	126981800	126982000	E55
chr12	126982000	126982200	E53
chr12	126982200	126982400	E63
chr12	126982400	126983400	E57
chr12	126983400	126983800	E65
chr12	126983800	126986800	E3
chr12	126986800	126987000	E4
chr12	126987000	126988600	E65
chr12	126988600	126988800	E57
chr12	126988800	126989000	E65
chr12	126989000	126989200	E64
chr12	126989200	126989400	E65
chr12	126989400	126993800	E3
chr12	126993800	126994000	E39
chr12	126994000	127003600	E3
chr12	127003600	127003800	E73
chr12	127003800	127006600	E3
chr12	127006600	127006800	E73
chr12	127006800	127013600	E3
chr12	127013600	127015000	E4
chr12	127015000	127015200	E72
chr12	127015200	127015800	E2
chr12	127015800	127016000	E36
chr12	127016000	127016400	E2
chr12	127016400	127016600	E36
chr12	127016600	127016800	E86
chr12	127016800	127017000	E65
chr12	127017000	127019200	E4
chr12	127019200	127019400	E1
chr12	127019400	127019600	E4
chr12	127019600	127019800	E65
chr12	127019800	127020000	E39
chr12	127020000	127035000	E3
chr12	127035000	127035200	E73
chr12	127035200	127065400	E3
chr12	127065400	127065800	E65
chr12	127065800	127066200	E57
chr12	127066200	127067200	E65
chr12	127067200	127071200	E3
chr12	127071200	127071400	E78
chr12	127071400	127072600	E65
chr12	127072600	127072800	E56
chr12	127072800	127073000	E53
chr12	127073000	127073200	E61
chr12	127073200	127073400	E53
chr12	127073400	127073600	E57
chr12	127073600	127073800	E65
chr12	127073800	127074000	E57
chr12	127074000	127074200	E58
chr12	127074200	127074400	E59
chr12	127074400	127074800	E58
chr12	127074800	127075000	E57
chr12	127075000	127075200	E58
chr12	127075200	127075800	E57
chr12	127075800	127076200	E65
chr12	127076200	127076400	E55
chr12	127076400	127077000	E65
chr12	127077000	127086000	E3
chr12	127086000	127086400	E65
chr12	127086400	127086600	E64
chr12	127086600	127087000	E65
chr12	127087000	127091600	E3
chr12	127091600	127092000	E65
chr12	127092000	127092200	E64
chr12	127092200	127092600	E65
chr12	127092600	127092800	E57
chr12	127092800	127093400	E55
chr12	127093400	127093600	E53
chr12	127093600	127093800	E63
chr12	127093800	127094000	E64
chr12	127094000	127094400	E65
chr12	127094400	127094600	E63
chr12	127094600	127094800	E53
chr12	127094800	127095200	E57
chr12	127095200	127095400	E60
chr12	127095400	127095600	E63
chr12	127095600	127095800	E64
chr12	127095800	127096200	E65
chr12	127096200	127119200	E3
chr12	127119200	127119400	E73
chr12	127119400	127120600	E3
chr12	127120600	127120800	E65
chr12	127120800	127121400	E64
chr12	127121400	127121600	E63
chr12	127121600	127121800	E64
chr12	127121800	127122000	E55
chr12	127122000	127122200	E63
chr12	127122200	127122600	E65
chr12	127122600	127144000	E3
chr12	127144000	127144200	E73
chr12	127144200	127161000	E3
chr12	127161000	127161200	E78
chr12	127161200	127161400	E65
chr12	127161400	127161600	E39
chr12	127161600	127180400	E3
chr12	127180400	127180600	E39
chr12	127180600	127181600	E4
chr12	127181600	127186800	E3
chr12	127186800	127187000	E73
chr12	127187000	127192800	E3
chr12	127192800	127193000	E39
chr12	127193000	127210200	E3
chr12	127210200	127211000	E4
chr12	127211000	127211400	E5
chr12	127211400	127211800	E4
chr12	127211800	127212200	E5
chr12	127212200	127212400	E90
chr12	127212400	127212600	E65
chr12	127212600	127212800	E5
chr12	127212800	127219200	E4
chr12	127219200	127219400	E5
chr12	127219400	127225800	E4
chr12	127225800	127226000	E74
chr12	127226000	127226800	E84
chr12	127226800	127227200	E83
chr12	127227200	127227600	E84
chr12	127227600	127228000	E83
chr12	127228000	127228200	E84
chr12	127228200	127229000	E4
chr12	127229000	127230200	E3
chr12	127230200	127230400	E4
chr12	127230400	127232000	E3
chr12	127232000	127232400	E39
chr12	127232400	127237000	E3
chr12	127237000	127237200	E39
chr12	127237200	127272000	E3
chr12	127272000	127272200	E73
chr12	127272200	127330800	E3
chr12	127330800	127332000	E65
chr12	127332000	127332200	E64
chr12	127332200	127332600	E65
chr12	127332600	127339600	E3
chr12	127339600	127339800	E39
chr12	127339800	127358800	E3
chr12	127358800	127359000	E39
chr12	127359000	127359400	E40
chr12	127359400	127359600	E39
chr12	127359600	127368600	E3
chr12	127368600	127368800	E73
chr12	127368800	127410800	E3
chr12	127410800	127411000	E39
chr12	127411000	127415000	E3
chr12	127415000	127415600	E65
chr12	127415600	127416000	E64
chr12	127416000	127416400	E65
chr12	127416400	127420800	E4
chr12	127420800	127421000	E66
chr12	127421000	127421400	E7
chr12	127421400	127421600	E37
chr12	127421600	127422200	E38
chr12	127422200	127422600	E39
chr12	127422600	127437400	E3
chr12	127437400	127437600	E88
chr12	127437600	127437800	E39
chr12	127437800	127461000	E3
chr12	127461000	127461400	E39
chr12	127461400	127469400	E3
chr12	127469400	127469600	E34
chr12	127469600	127469800	E35
chr12	127469800	127470200	E89
chr12	127470200	127483800	E3
chr12	127483800	127484200	E39
chr12	127484200	127489800	E3
chr12	127489800	127490200	E73
chr12	127490200	127552200	E3
chr12	127552200	127552400	E73
chr12	127552400	127553000	E3
chr12	127553000	127554000	E65
chr12	127554000	127554200	E64
chr12	127554200	127555800	E65
chr12	127555800	127567200	E3
chr12	127567200	127567400	E39
chr12	127567400	127567600	E17
chr12	127567600	127567800	E15
chr12	127567800	127568000	E16
chr12	127568000	127568200	E13
chr12	127568200	127568400	E15
chr12	127568400	127568800	E18
chr12	127568800	127596600	E3
chr12	127596600	127596800	E40
chr12	127596800	127597000	E1
chr12	127597000	127598400	E2
chr12	127598400	127598600	E36
chr12	127598600	127600000	E2
chr12	127600000	127600200	E36
chr12	127600200	127600600	E37
chr12	127600600	127600800	E38
chr12	127600800	127601000	E72
chr12	127601000	127606200	E3
chr12	127606200	127606600	E77
chr12	127606600	127607600	E2
chr12	127607600	127607800	E36
chr12	127607800	127611000	E2
chr12	127611000	127611200	E39
chr12	127611200	127612800	E3
chr12	127612800	127613000	E39
chr12	127613000	127629000	E3
chr12	127629000	127629200	E78
chr12	127629200	127629400	E17
chr12	127629400	127630000	E37
chr12	127630000	127630200	E17
chr12	127630200	127630400	E15
chr12	127630400	127630600	E14
chr12	127630600	127630800	E79
chr12	127630800	127631000	E11
chr12	127631000	127631200	E10
chr12	127631200	127631400	E7
chr12	127631400	127631800	E38
chr12	127631800	127632000	E4
chr12	127632000	127633800	E2
chr12	127633800	127634000	E36
chr12	127634000	127634400	E38
chr12	127634400	127634600	E17
chr12	127634600	127634800	E89
chr12	127634800	127635000	E7
chr12	127635000	127635400	E6
chr12	127635400	127635600	E38
chr12	127635600	127635800	E36
chr12	127635800	127636600	E2
chr12	127636600	127636800	E39
chr12	127636800	127645800	E3
chr12	127645800	127646400	E2
chr12	127646400	127646600	E35
chr12	127646600	127646800	E18
chr12	127646800	127647000	E34
chr12	127647000	127647400	E37
chr12	127647400	127647600	E36
chr12	127647600	127647800	E2
chr12	127647800	127648000	E36
chr12	127648000	127649600	E2
chr12	127649600	127650000	E87
chr12	127650000	127650200	E18
chr12	127650200	127650400	E20
chr12	127650400	127650600	E21
chr12	127650600	127650800	E18
chr12	127650800	127651000	E16
chr12	127651000	127651200	E15
chr12	127651200	127651400	E40
chr12	127651400	127652400	E3
chr12	127652400	127652800	E39
chr12	127652800	127655200	E3
chr12	127655200	127655400	E73
chr12	127655400	127672800	E3
chr12	127672800	127673200	E73
chr12	127673200	127677600	E3
chr12	127677600	127677800	E73
chr12	127677800	127696000	E3
chr12	127696000	127696200	E39
chr12	127696200	127696400	E40
chr12	127696400	127696800	E39
chr12	127696800	127699000	E3
chr12	127699000	127699200	E39
chr12	127699200	127721200	E3
chr12	127721200	127721600	E39
chr12	127721600	127721800	E41
chr12	127721800	127722000	E40
chr12	127722000	127722200	E41
chr12	127722200	127722400	E40
chr12	127722400	127722600	E74
chr12	127722600	127722800	E36
chr12	127722800	127723000	E38
chr12	127723000	127723200	E1
chr12	127723200	127723400	E40
chr12	127723400	127723600	E72
chr12	127723600	127739000	E3
chr12	127739000	127739200	E73
chr12	127739200	127740600	E3
chr12	127740600	127740800	E65
chr12	127740800	127741000	E64
chr12	127741000	127742200	E65
chr12	127742200	127742400	E70
chr12	127742400	127742600	E56
chr12	127742600	127742800	E65
chr12	127742800	127743000	E57
chr12	127743000	127744800	E65
chr12	127744800	127745000	E64
chr12	127745000	127745200	E57
chr12	127745200	127745400	E65
chr12	127745400	127746000	E64
chr12	127746000	127746400	E65
chr12	127746400	127779400	E3
chr12	127779400	127779600	E39
chr12	127779600	127780600	E3
chr12	127780600	127781600	E2
chr12	127781600	127781800	E77
chr12	127781800	127782400	E65
chr12	127782400	127782600	E57
chr12	127782600	127784400	E65
chr12	127784400	127784600	E64
chr12	127784600	127785000	E66
chr12	127785000	127785600	E55
chr12	127785600	127785800	E4
chr12	127785800	127786200	E5
chr12	127786200	127786400	E72
chr12	127786400	127792400	E4
chr12	127792400	127792600	E5
chr12	127792600	127792800	E72
chr12	127792800	127793000	E5
chr12	127793000	127801600	E3
chr12	127801600	127802800	E4
chr12	127802800	127803000	E1
chr12	127803000	127803800	E2
chr12	127803800	127804000	E72
chr12	127804000	127804200	E89
chr12	127804200	127804400	E6
chr12	127804400	127804800	E38
chr12	127804800	127805000	E78
chr12	127805000	127813600	E4
chr12	127813600	127813800	E5
chr12	127813800	127817800	E4
chr12	127817800	127818000	E66
chr12	127818000	127818600	E67
chr12	127818600	127819200	E64
chr12	127819200	127819400	E65
chr12	127819400	127819600	E64
chr12	127819600	127820000	E63
chr12	127820000	127820200	E64
chr12	127820200	127820600	E65
chr12	127820600	127821600	E63
chr12	127821600	127822000	E64
chr12	127822000	127822200	E65
chr12	127822200	127822600	E54
chr12	127822600	127822800	E57
chr12	127822800	127824600	E65
chr12	127824600	127824800	E64
chr12	127824800	127825200	E65
chr12	127825200	127857600	E3
chr12	127857600	127858000	E39
chr12	127858000	127858600	E3
chr12	127858600	127858800	E39
chr12	127858800	127863600	E3
chr12	127863600	127863800	E39
chr12	127863800	127865000	E4
chr12	127865000	127865200	E78
chr12	127865200	127865400	E57
chr12	127865400	127865600	E58
chr12	127865600	127865800	E53
chr12	127865800	127866000	E56
chr12	127866000	127866200	E57
chr12	127866200	127866400	E65
chr12	127866400	127867400	E4
chr12	127867400	127867800	E5
chr12	127867800	127868000	E4
chr12	127868000	127868400	E5
chr12	127868400	127873600	E4
chr12	127873600	127873800	E72
chr12	127873800	127877800	E4
chr12	127877800	127878000	E65
chr12	127878000	127878200	E57
chr12	127878200	127878400	E56
chr12	127878400	127878600	E70
chr12	127878600	127878800	E65
chr12	127878800	127910800	E3
chr12	127910800	127911000	E73
chr12	127911000	127930600	E3
chr12	127930600	127930800	E73
chr12	127930800	127937200	E3
chr12	127937200	127938000	E65
chr12	127938000	127938200	E64
chr12	127938200	127938600	E65
chr12	127938600	127939000	E57
chr12	127939000	127939400	E53
chr12	127939400	127939600	E58
chr12	127939600	127939800	E57
chr12	127939800	127940200	E52
chr12	127940200	127940400	E80
chr12	127940400	127940600	E79
chr12	127940600	127940800	E80
chr12	127940800	127941000	E54
chr12	127941000	127941400	E55
chr12	127941400	127942000	E57
chr12	127942000	127942400	E55
chr12	127942400	127943200	E66
chr12	127943200	127951000	E4
chr12	127951000	127951800	E3
chr12	127951800	127952000	E4
chr12	127952000	127952800	E3
chr12	127952800	127953000	E65
chr12	127953000	127953200	E39
chr12	127953200	127953400	E40
chr12	127953400	127953600	E65
chr12	127953600	127963200	E3
chr12	127963200	127963600	E73
chr12	127963600	127971400	E3
chr12	127971400	127971600	E73
chr12	127971600	127984000	E3
chr12	127984000	127984200	E39
chr12	127984200	127984800	E65
chr12	127984800	127985200	E55
chr12	127985200	127985800	E57
chr12	127985800	127986200	E65
chr12	127986200	128032200	E3
chr12	128032200	128033400	E87
chr12	128033400	128033800	E3
chr12	128033800	128034000	E73
chr12	128034000	128044600	E3
chr12	128044600	128045000	E5
chr12	128045000	128046000	E4
chr12	128046000	128046200	E1
chr12	128046200	128046400	E89
chr12	128046400	128046600	E2
chr12	128046600	128046800	E72
chr12	128046800	128048000	E4
chr12	128048000	128048200	E78
chr12	128048200	128053200	E4
chr12	128053200	128053400	E55
chr12	128053400	128053800	E65
chr12	128053800	128054000	E4
chr12	128054000	128058600	E3
chr12	128058600	128058800	E73
chr12	128058800	128077000	E3
chr12	128077000	128077200	E39
chr12	128077200	128089400	E3
chr12	128089400	128089600	E39
chr12	128089600	128089800	E65
chr12	128089800	128090000	E70
chr12	128090000	128090200	E65
chr12	128090200	128090400	E57
chr12	128090400	128090600	E58
chr12	128090600	128091000	E56
chr12	128091000	128091600	E57
chr12	128091600	128091800	E58
chr12	128091800	128092000	E53
chr12	128092000	128092200	E63
chr12	128092200	128092600	E65
chr12	128092600	128103600	E3
chr12	128103600	128104600	E65
chr12	128104600	128104800	E66
chr12	128104800	128105400	E65
chr12	128105400	128105600	E55
chr12	128105600	128105800	E65
chr12	128105800	128106000	E4
chr12	128106000	128106200	E5
chr12	128106200	128107600	E4
chr12	128107600	128107800	E66
chr12	128107800	128108200	E5
chr12	128108200	128109000	E4
chr12	128109000	128109200	E65
chr12	128109200	128109400	E64
chr12	128109400	128111000	E4
chr12	128111000	128112600	E69
chr12	128112600	128113200	E17
chr12	128113200	128113400	E57
chr12	128113400	128113600	E54
chr12	128113600	128114000	E53
chr12	128114000	128114200	E60
chr12	128114200	128114400	E53
chr12	128114400	128114600	E58
chr12	128114600	128114800	E59
chr12	128114800	128115000	E63
chr12	128115000	128115200	E64
chr12	128115200	128115600	E57
chr12	128115600	128115800	E65
chr12	128115800	128116200	E64
chr12	128116200	128116800	E65
chr12	128116800	128117200	E64
chr12	128117200	128117400	E63
chr12	128117400	128117600	E57
chr12	128117600	128118400	E65
chr12	128118400	128131200	E3
chr12	128131200	128131400	E73
chr12	128131400	128138000	E3
chr12	128138000	128138400	E39
chr12	128138400	128144800	E3
chr12	128144800	128145000	E39
chr12	128145000	128146000	E65
chr12	128146000	128148000	E4
chr12	128148000	128148200	E72
chr12	128148200	128148400	E90
chr12	128148400	128149000	E4
chr12	128149000	128149200	E72
chr12	128149200	128149400	E65
chr12	128149400	128149600	E55
chr12	128149600	128149800	E53
chr12	128149800	128150200	E57
chr12	128150200	128150600	E63
chr12	128150600	128150800	E64
chr12	128150800	128151000	E65
chr12	128151000	128151200	E64
chr12	128151200	128151800	E65
chr12	128151800	128152200	E66
chr12	128152200	128152400	E78
chr12	128152400	128153600	E65
chr12	128153600	128153800	E64
chr12	128153800	128155400	E65
chr12	128155400	128155600	E78
chr12	128155600	128159400	E4
chr12	128159400	128160400	E66
chr12	128160400	128160800	E67
chr12	128160800	128161000	E66
chr12	128161000	128161200	E55
chr12	128161200	128161400	E54
chr12	128161400	128161600	E61
chr12	128161600	128161800	E62
chr12	128161800	128162000	E61
chr12	128162000	128162200	E14
chr12	128162200	128162400	E15
chr12	128162400	128162600	E16
chr12	128162600	128162800	E86
chr12	128162800	128163200	E38
chr12	128163200	128163400	E6
chr12	128163400	128164000	E5
chr12	128164000	128165000	E4
chr12	128165000	128165600	E5
chr12	128165600	128165800	E72
chr12	128165800	128166000	E55
chr12	128166000	128166200	E72
chr12	128166200	128167400	E65
chr12	128167400	128167600	E66
chr12	128167600	128168200	E65
chr12	128168200	128181600	E3
chr12	128181600	128181800	E74
chr12	128181800	128182000	E2
chr12	128182000	128182600	E3
chr12	128182600	128182800	E39
chr12	128182800	128193400	E3
chr12	128193400	128193600	E65
chr12	128193600	128193800	E39
chr12	128193800	128195600	E4
chr12	128195600	128195800	E70
chr12	128195800	128196400	E4
chr12	128196400	128196600	E90
chr12	128196600	128200200	E4
chr12	128200200	128203200	E65
chr12	128203200	128203600	E66
chr12	128203600	128204200	E65
chr12	128204200	128204400	E57
chr12	128204400	128204600	E55
chr12	128204600	128204800	E56
chr12	128204800	128205000	E58
chr12	128205000	128205200	E56
chr12	128205200	128205400	E59
chr12	128205400	128205600	E58
chr12	128205600	128206000	E57
chr12	128206000	128206200	E54
chr12	128206200	128206400	E56
chr12	128206400	128206600	E58
chr12	128206600	128206800	E54
chr12	128206800	128207000	E58
chr12	128207000	128207200	E56
chr12	128207200	128207400	E54
chr12	128207400	128207600	E53
chr12	128207600	128207800	E61
chr12	128207800	128208000	E54
chr12	128208000	128208200	E58
chr12	128208200	128208400	E57
chr12	128208400	128208600	E58
chr12	128208600	128208800	E57
chr12	128208800	128211200	E65
chr12	128211200	128211600	E57
chr12	128211600	128212000	E54
chr12	128212000	128212200	E58
chr12	128212200	128212400	E57
chr12	128212400	128212800	E65
chr12	128212800	128213000	E64
chr12	128213000	128215600	E65
chr12	128215600	128215800	E64
chr12	128215800	128216000	E65
chr12	128216000	128216200	E55
chr12	128216200	128216400	E54
chr12	128216400	128216600	E55
chr12	128216600	128217000	E57
chr12	128217000	128217400	E65
chr12	128217400	128225600	E3
chr12	128225600	128226000	E65
chr12	128226000	128227000	E66
chr12	128227000	128227400	E55
chr12	128227400	128228000	E54
chr12	128228000	128228400	E57
chr12	128228400	128228600	E53
chr12	128228600	128228800	E55
chr12	128228800	128229200	E65
chr12	128229200	128229800	E4
chr12	128229800	128230000	E5
chr12	128230000	128231400	E4
chr12	128231400	128231600	E72
chr12	128231600	128232200	E65
chr12	128232200	128232400	E57
chr12	128232400	128232800	E55
chr12	128232800	128233000	E70
chr12	128233000	128233200	E66
chr12	128233200	128233800	E55
chr12	128233800	128234000	E57
chr12	128234000	128234200	E56
chr12	128234200	128234600	E53
chr12	128234600	128234800	E56
chr12	128234800	128235400	E57
chr12	128235400	128239400	E65
chr12	128239400	128239600	E70
chr12	128239600	128239800	E64
chr12	128239800	128240200	E65
chr12	128240200	128244400	E3
chr12	128244400	128245000	E65
chr12	128245000	128245200	E56
chr12	128245200	128245400	E60
chr12	128245400	128245600	E61
chr12	128245600	128245800	E52
chr12	128245800	128246200	E61
chr12	128246200	128246400	E60
chr12	128246400	128246600	E53
chr12	128246600	128246800	E61
chr12	128246800	128247000	E60
chr12	128247000	128247200	E57
chr12	128247200	128247400	E59
chr12	128247400	128247600	E56
chr12	128247600	128248800	E65
chr12	128248800	128249000	E66
chr12	128249000	128249200	E72
chr12	128249200	128254200	E4
chr12	128254200	128254400	E72
chr12	128254400	128254800	E4
chr12	128254800	128255400	E65
chr12	128255400	128256000	E64
chr12	128256000	128256400	E53
chr12	128256400	128256600	E60
chr12	128256600	128257000	E53
chr12	128257000	128257200	E57
chr12	128257200	128257400	E63
chr12	128257400	128257600	E64
chr12	128257600	128257800	E63
chr12	128257800	128258200	E57
chr12	128258200	128258400	E59
chr12	128258400	128258600	E58
chr12	128258600	128259200	E53
chr12	128259200	128259600	E54
chr12	128259600	128259800	E63
chr12	128259800	128261000	E57
chr12	128261000	128261200	E58
chr12	128261200	128261400	E57
chr12	128261400	128261600	E58
chr12	128261600	128262200	E63
chr12	128262200	128262400	E53
chr12	128262400	128262600	E57
chr12	128262600	128262800	E63
chr12	128262800	128263000	E53
chr12	128263000	128263200	E56
chr12	128263200	128263400	E57
chr12	128263400	128263600	E65
chr12	128263600	128264000	E64
chr12	128264000	128264200	E63
chr12	128264200	128264400	E64
chr12	128264400	128264600	E63
chr12	128264600	128265000	E64
chr12	128265000	128268600	E65
chr12	128268600	128268800	E57
chr12	128268800	128269400	E58
chr12	128269400	128269600	E54
chr12	128269600	128269800	E53
chr12	128269800	128270000	E61
chr12	128270000	128270200	E52
chr12	128270200	128270400	E79
chr12	128270400	128270600	E61
chr12	128270600	128270800	E60
chr12	128270800	128271000	E54
chr12	128271000	128271400	E53
chr12	128271400	128271600	E67
chr12	128271600	128271800	E55
chr12	128271800	128272800	E65
chr12	128272800	128273400	E4
chr12	128273400	128274600	E66
chr12	128274600	128275000	E65
chr12	128275000	128279600	E3
chr12	128279600	128279800	E39
chr12	128279800	128285800	E3
chr12	128285800	128286800	E2
chr12	128286800	128287000	E78
chr12	128287000	128287200	E36
chr12	128287200	128287400	E2
chr12	128287400	128287600	E38
chr12	128287600	128287800	E88
chr12	128287800	128288400	E26
chr12	128288400	128288600	E18
chr12	128288600	128289000	E34
chr12	128289000	128289200	E5
chr12	128289200	128292200	E4
chr12	128292200	128292600	E65
chr12	128292600	128293200	E57
chr12	128293200	128293600	E59
chr12	128293600	128294000	E14
chr12	128294000	128294400	E15
chr12	128294400	128294800	E59
chr12	128294800	128295000	E60
chr12	128295000	128295200	E52
chr12	128295200	128295400	E53
chr12	128295400	128295600	E67
chr12	128295600	128295800	E55
chr12	128295800	128296000	E56
chr12	128296000	128296200	E52
chr12	128296200	128296400	E53
chr12	128296400	128297200	E60
chr12	128297200	128297400	E59
chr12	128297400	128298400	E58
chr12	128298400	128298600	E56
chr12	128298600	128298800	E58
chr12	128298800	128299000	E57
chr12	128299000	128299600	E65
chr12	128299600	128300200	E66
chr12	128300200	128300800	E67
chr12	128300800	128301200	E66
chr12	128301200	128301600	E67
chr12	128301600	128301800	E66
chr12	128301800	128302000	E67
chr12	128302000	128302400	E54
chr12	128302400	128302600	E53
chr12	128302600	128302800	E52
chr12	128302800	128303000	E53
chr12	128303000	128303200	E54
chr12	128303200	128303400	E67
chr12	128303400	128303600	E53
chr12	128303600	128304000	E58
chr12	128304000	128304600	E61
chr12	128304600	128305000	E62
chr12	128305000	128305200	E59
chr12	128305200	128305400	E60
chr12	128305400	128305600	E63
chr12	128305600	128305800	E60
chr12	128305800	128306000	E59
chr12	128306000	128306200	E60
chr12	128306200	128306400	E53
chr12	128306400	128306800	E57
chr12	128306800	128307000	E63
chr12	128307000	128307200	E53
chr12	128307200	128307400	E63
chr12	128307400	128307600	E58
chr12	128307600	128307800	E53
chr12	128307800	128308000	E61
chr12	128308000	128308400	E62
chr12	128308400	128309200	E61
chr12	128309200	128309400	E60
chr12	128309400	128309800	E53
chr12	128309800	128310000	E54
chr12	128310000	128311000	E52
chr12	128311000	128311200	E54
chr12	128311200	128311400	E67
chr12	128311400	128312200	E54
chr12	128312200	128312400	E55
chr12	128312400	128313000	E54
chr12	128313000	128313200	E57
chr12	128313200	128313400	E53
chr12	128313400	128313600	E61
chr12	128313600	128313800	E60
chr12	128313800	128314000	E15
chr12	128314000	128314400	E14
chr12	128314400	128314600	E15
chr12	128314600	128315000	E13
chr12	128315000	128315200	E15
chr12	128315200	128315400	E16
chr12	128315400	128315600	E59
chr12	128315600	128316000	E57
chr12	128316000	128316200	E67
chr12	128316200	128316400	E66
chr12	128316400	128316600	E55
chr12	128316600	128319800	E4
chr12	128319800	128320000	E5
chr12	128320000	128320200	E2
chr12	128320200	128321000	E35
chr12	128321000	128321200	E34
chr12	128321200	128322000	E26
chr12	128322000	128322600	E88
chr12	128322600	128323200	E34
chr12	128323200	128323400	E35
chr12	128323400	128323600	E72
chr12	128323600	128329800	E3
chr12	128329800	128330000	E39
chr12	128330000	128330400	E65
chr12	128330400	128330600	E36
chr12	128330600	128331000	E77
chr12	128331000	128331200	E58
chr12	128331200	128331400	E63
chr12	128331400	128332400	E64
chr12	128332400	128332600	E63
chr12	128332600	128333000	E56
chr12	128333000	128333200	E57
chr12	128333200	128333600	E63
chr12	128333600	128333800	E64
chr12	128333800	128334000	E63
chr12	128334000	128334200	E64
chr12	128334200	128334400	E65
chr12	128334400	128334600	E57
chr12	128334600	128334800	E56
chr12	128334800	128335200	E57
chr12	128335200	128335400	E56
chr12	128335400	128335600	E59
chr12	128335600	128337000	E65
chr12	128337000	128337200	E67
chr12	128337200	128338600	E66
chr12	128338600	128338800	E67
chr12	128338800	128339200	E66
chr12	128339200	128339400	E67
chr12	128339400	128339800	E55
chr12	128339800	128340000	E54
chr12	128340000	128341400	E53
chr12	128341400	128342000	E59
chr12	128342000	128342200	E61
chr12	128342200	128342400	E60
chr12	128342400	128342600	E61
chr12	128342600	128342800	E52
chr12	128342800	128343000	E53
chr12	128343000	128343800	E67
chr12	128343800	128344400	E66
chr12	128344400	128344800	E67
chr12	128344800	128345000	E64
chr12	128345000	128345400	E65
chr12	128345400	128345600	E64
chr12	128345600	128345800	E65
chr12	128345800	128346200	E57
chr12	128346200	128346400	E53
chr12	128346400	128347000	E63
chr12	128347000	128347400	E66
chr12	128347400	128350200	E4
chr12	128350200	128350400	E5
chr12	128350400	128351000	E4
chr12	128351000	128351200	E72
chr12	128351200	128355600	E4
chr12	128355600	128359000	E2
chr12	128359000	128359200	E89
chr12	128359200	128364400	E2
chr12	128364400	128365400	E35
chr12	128365400	128365600	E28
chr12	128365600	128365800	E25
chr12	128365800	128366000	E21
chr12	128366000	128366200	E22
chr12	128366200	128366400	E23
chr12	128366400	128366600	E22
chr12	128366600	128367200	E21
chr12	128367200	128367400	E26
chr12	128367400	128367600	E27
chr12	128367600	128367800	E18
chr12	128367800	128368000	E28
chr12	128368000	128368200	E37
chr12	128368200	128368400	E36
chr12	128368400	128369000	E38
chr12	128369000	128369200	E70
chr12	128369200	128369400	E36
chr12	128369400	128369600	E38
chr12	128369600	128369800	E36
chr12	128369800	128370000	E65
chr12	128370000	128370200	E57
chr12	128370200	128370600	E58
chr12	128370600	128370800	E60
chr12	128370800	128371000	E59
chr12	128371000	128371200	E53
chr12	128371200	128371400	E61
chr12	128371400	128371600	E60
chr12	128371600	128371800	E58
chr12	128371800	128372000	E60
chr12	128372000	128372400	E59
chr12	128372400	128372600	E58
chr12	128372600	128372800	E53
chr12	128372800	128373000	E52
chr12	128373000	128373200	E53
chr12	128373200	128373600	E60
chr12	128373600	128374000	E61
chr12	128374000	128374200	E59
chr12	128374200	128374400	E60
chr12	128374400	128374600	E59
chr12	128374600	128374800	E58
chr12	128374800	128375000	E55
chr12	128375000	128375800	E66
chr12	128375800	128376000	E65
chr12	128376000	128376200	E64
chr12	128376200	128378200	E4
chr12	128378200	128378400	E84
chr12	128378400	128378600	E83
chr12	128378600	128379000	E84
chr12	128379000	128379200	E83
chr12	128379200	128379400	E84
chr12	128379400	128380200	E85
chr12	128380200	128385000	E4
chr12	128385000	128385200	E72
chr12	128385200	128385600	E4
chr12	128385600	128386000	E65
chr12	128386000	128386200	E38
chr12	128386200	128386400	E6
chr12	128386400	128386600	E38
chr12	128386600	128386800	E86
chr12	128386800	128387000	E38
chr12	128387000	128387200	E17
chr12	128387200	128387400	E64
chr12	128387400	128387600	E65
chr12	128387600	128387800	E70
chr12	128387800	128388000	E38
chr12	128388000	128388200	E65
chr12	128388200	128391600	E4
chr12	128391600	128392800	E85
chr12	128392800	128395600	E4
chr12	128395600	128395800	E65
chr12	128395800	128396000	E55
chr12	128396000	128398600	E65
chr12	128398600	128399000	E55
chr12	128399000	128399200	E57
chr12	128399200	128399400	E58
chr12	128399400	128399800	E63
chr12	128399800	128400000	E56
chr12	128400000	128400200	E53
chr12	128400200	128400400	E59
chr12	128400400	128400800	E57
chr12	128400800	128401000	E56
chr12	128401000	128401200	E61
chr12	128401200	128401600	E60
chr12	128401600	128401800	E61
chr12	128401800	128402000	E53
chr12	128402000	128402200	E56
chr12	128402200	128402600	E60
chr12	128402600	128403200	E61
chr12	128403200	128403400	E60
chr12	128403400	128403600	E53
chr12	128403600	128403800	E60
chr12	128403800	128404000	E59
chr12	128404000	128404400	E56
chr12	128404400	128405000	E59
chr12	128405000	128405200	E60
chr12	128405200	128405400	E57
chr12	128405400	128405600	E65
chr12	128405600	128406000	E63
chr12	128406000	128406200	E64
chr12	128406200	128406600	E65
chr12	128406600	128406800	E63
chr12	128406800	128407400	E64
chr12	128407400	128407600	E65
chr12	128407600	128407800	E64
chr12	128407800	128408000	E56
chr12	128408000	128408200	E54
chr12	128408200	128408400	E58
chr12	128408400	128409000	E57
chr12	128409000	128409400	E58
chr12	128409400	128409800	E59
chr12	128409800	128410200	E60
chr12	128410200	128410400	E53
chr12	128410400	128410800	E61
chr12	128410800	128411000	E60
chr12	128411000	128411200	E53
chr12	128411200	128411600	E63
chr12	128411600	128411800	E57
chr12	128411800	128412000	E58
chr12	128412000	128412200	E60
chr12	128412200	128412400	E53
chr12	128412400	128412800	E63
chr12	128412800	128413200	E61
chr12	128413200	128413400	E58
chr12	128413400	128413600	E59
chr12	128413600	128413800	E60
chr12	128413800	128414000	E59
chr12	128414000	128414200	E53
chr12	128414200	128414600	E52
chr12	128414600	128414800	E61
chr12	128414800	128415000	E62
chr12	128415000	128415200	E53
chr12	128415200	128415600	E54
chr12	128415600	128415800	E55
chr12	128415800	128416000	E54
chr12	128416000	128416400	E57
chr12	128416400	128416600	E53
chr12	128416600	128416800	E58
chr12	128416800	128417200	E54
chr12	128417200	128417400	E58
chr12	128417400	128418200	E65
chr12	128418200	128418400	E57
chr12	128418400	128418600	E65
chr12	128418600	128418800	E70
chr12	128418800	128419800	E65
chr12	128419800	128421600	E4
chr12	128421600	128421800	E66
chr12	128421800	128422000	E55
chr12	128422000	128422200	E66
chr12	128422200	128426000	E65
chr12	128426000	128426200	E57
chr12	128426200	128427200	E65
chr12	128427200	128427600	E55
chr12	128427600	128428200	E66
chr12	128428200	128430200	E4
chr12	128430200	128430400	E5
chr12	128430400	128431400	E4
chr12	128431400	128432200	E65
chr12	128432200	128432400	E64
chr12	128432400	128433600	E65
chr12	128433600	128437600	E3
chr12	128437600	128441400	E65
chr12	128441400	128441600	E64
chr12	128441600	128443000	E65
chr12	128443000	128449000	E3
chr12	128449000	128449200	E39
chr12	128449200	128455200	E3
chr12	128455200	128455600	E39
chr12	128455600	128488000	E3
chr12	128488000	128488200	E2
chr12	128488200	128488400	E36
chr12	128488400	128488800	E37
chr12	128488800	128489000	E6
chr12	128489000	128489200	E7
chr12	128489200	128489600	E6
chr12	128489600	128490000	E66
chr12	128490000	128490800	E65
chr12	128490800	128491000	E64
chr12	128491000	128491600	E65
chr12	128491600	128491800	E64
chr12	128491800	128492000	E57
chr12	128492000	128492200	E64
chr12	128492200	128493800	E65
chr12	128493800	128494000	E55
chr12	128494000	128494200	E65
chr12	128494200	128495400	E4
chr12	128495400	128496000	E5
chr12	128496000	128497600	E4
chr12	128497600	128497800	E72
chr12	128497800	128499800	E4
chr12	128499800	128509800	E3
chr12	128509800	128510800	E65
chr12	128510800	128511000	E64
chr12	128511000	128511200	E57
chr12	128511200	128511400	E56
chr12	128511400	128512200	E57
chr12	128512200	128512600	E65
chr12	128512600	128516400	E3
chr12	128516400	128516600	E39
chr12	128516600	128536600	E3
chr12	128536600	128537800	E65
chr12	128537800	128540000	E4
chr12	128540000	128540200	E66
chr12	128540200	128540400	E54
chr12	128540400	128540800	E57
chr12	128540800	128541000	E58
chr12	128541000	128541200	E63
chr12	128541200	128541600	E53
chr12	128541600	128541800	E52
chr12	128541800	128542000	E53
chr12	128542000	128542200	E54
chr12	128542200	128542400	E53
chr12	128542400	128542600	E64
chr12	128542600	128543400	E65
chr12	128543400	128544600	E4
chr12	128544600	128544800	E90
chr12	128544800	128550600	E4
chr12	128550600	128550800	E5
chr12	128550800	128552200	E4
chr12	128552200	128552400	E1
chr12	128552400	128552600	E65
chr12	128552600	128552800	E64
chr12	128552800	128554000	E65
chr12	128554000	128554400	E64
chr12	128554400	128554800	E65
chr12	128554800	128557400	E3
chr12	128557400	128557600	E39
chr12	128557600	128558000	E65
chr12	128558000	128558200	E66
chr12	128558200	128558400	E55
chr12	128558400	128558800	E53
chr12	128558800	128559000	E56
chr12	128559000	128559200	E58
chr12	128559200	128559400	E59
chr12	128559400	128559600	E60
chr12	128559600	128559800	E58
chr12	128559800	128560000	E64
chr12	128560000	128560400	E65
chr12	128560400	128563000	E4
chr12	128563000	128563400	E72
chr12	128563400	128563600	E5
chr12	128563600	128564200	E4
chr12	128564200	128564400	E5
chr12	128564400	128597600	E3
chr12	128597600	128598600	E65
chr12	128598600	128600400	E4
chr12	128600400	128617200	E3
chr12	128617200	128617600	E5
chr12	128617600	128618200	E4
chr12	128618200	128618400	E65
chr12	128618400	128618600	E64
chr12	128618600	128618800	E65
chr12	128618800	128619000	E64
chr12	128619000	128619200	E65
chr12	128619200	128619400	E57
chr12	128619400	128619600	E58
chr12	128619600	128619800	E63
chr12	128619800	128620000	E53
chr12	128620000	128620200	E55
chr12	128620200	128620600	E65
chr12	128620600	128648800	E3
chr12	128648800	128649000	E39
chr12	128649000	128649200	E73
chr12	128649200	128655400	E3
chr12	128655400	128655600	E73
chr12	128655600	128669400	E3
chr12	128669400	128669600	E73
chr12	128669600	128674400	E3
chr12	128674400	128674800	E65
chr12	128674800	128675000	E57
chr12	128675000	128675600	E53
chr12	128675600	128675800	E59
chr12	128675800	128676000	E57
chr12	128676000	128676400	E65
chr12	128676400	128686600	E3
chr12	128686600	128688400	E2
chr12	128688400	128688600	E87
chr12	128688600	128689000	E27
chr12	128689000	128689200	E28
chr12	128689200	128689400	E35
chr12	128689400	128689600	E72
chr12	128689600	128694600	E3
chr12	128694600	128694800	E73
chr12	128694800	128711000	E3
chr12	128711000	128718600	E4
chr12	128718600	128718800	E5
chr12	128718800	128721000	E4
chr12	128721000	128721400	E66
chr12	128721400	128721600	E65
chr12	128721600	128721800	E64
chr12	128721800	128722000	E70
chr12	128722000	128722200	E65
chr12	128722200	128738800	E3
chr12	128738800	128739000	E39
chr12	128739000	128742000	E3
chr12	128742000	128743000	E65
chr12	128743000	128743200	E54
chr12	128743200	128743400	E61
chr12	128743400	128743800	E14
chr12	128743800	128744000	E12
chr12	128744000	128744200	E11
chr12	128744200	128744400	E14
chr12	128744400	128744600	E31
chr12	128744600	128745000	E28
chr12	128745000	128745200	E18
chr12	128745200	128745800	E35
chr12	128745800	128749200	E2
chr12	128749200	128749800	E35
chr12	128749800	128750000	E34
chr12	128750000	128750400	E33
chr12	128750400	128750600	E34
chr12	128750600	128750800	E37
chr12	128750800	128751000	E38
chr12	128751000	128751200	E37
chr12	128751200	128751400	E8
chr12	128751400	128751600	E7
chr12	128751600	128752200	E65
chr12	128752200	128752600	E63
chr12	128752600	128752800	E54
chr12	128752800	128753000	E57
chr12	128753000	128753400	E55
chr12	128753400	128753600	E38
chr12	128753600	128753800	E36
chr12	128753800	128754000	E65
chr12	128754000	128754200	E36
chr12	128754200	128754400	E65
chr12	128754400	128755200	E2
chr12	128755200	128755400	E39
chr12	128755400	128765400	E3
chr12	128765400	128765800	E73
chr12	128765800	128774400	E3
chr12	128774400	128776400	E4
chr12	128776400	128776600	E1
chr12	128776600	128797400	E4
chr12	128797400	128797600	E90
chr12	128797600	128797800	E38
chr12	128797800	128798000	E35
chr12	128798000	128798200	E36
chr12	128798200	128798600	E35
chr12	128798600	128798800	E18
chr12	128798800	128799000	E29
chr12	128799000	128799200	E30
chr12	128799200	128799400	E26
chr12	128799400	128799600	E20
chr12	128799600	128799800	E31
chr12	128799800	128800000	E30
chr12	128800000	128800200	E29
chr12	128800200	128800400	E30
chr12	128800400	128800600	E29
chr12	128800600	128800800	E34
chr12	128800800	128801000	E28
chr12	128801000	128801200	E34
chr12	128801200	128801400	E35
chr12	128801400	128802200	E18
chr12	128802200	128802400	E30
chr12	128802400	128802800	E19
chr12	128802800	128803000	E20
chr12	128803000	128803200	E28
chr12	128803200	128803400	E19
chr12	128803400	128803600	E28
chr12	128803600	128803800	E27
chr12	128803800	128804000	E34
chr12	128804000	128807600	E2
chr12	128807600	128807800	E17
chr12	128807800	128808000	E29
chr12	128808000	128808200	E37
chr12	128808200	128808400	E29
chr12	128808400	128808600	E37
chr12	128808600	128808800	E89
chr12	128808800	128809000	E36
chr12	128809000	128811000	E2
chr12	128811000	128811200	E36
chr12	128811200	128816400	E2
chr12	128816400	128816600	E1
chr12	128816600	128817200	E4
chr12	128817200	128817400	E5
chr12	128817400	128819800	E4
chr12	128819800	128820400	E2
chr12	128820400	128820600	E36
chr12	128820600	128821200	E38
chr12	128821200	128821400	E90
chr12	128821400	128821600	E40
chr12	128821600	128822000	E36
chr12	128822000	128822600	E38
chr12	128822600	128822800	E17
chr12	128822800	128823400	E38
chr12	128823400	128823600	E6
chr12	128823600	128823800	E7
chr12	128823800	128824000	E6
chr12	128824000	128824400	E5
chr12	128824400	128824600	E38
chr12	128824600	128824800	E1
chr12	128824800	128825600	E4
chr12	128825600	128836400	E3
chr12	128836400	128836600	E73
chr12	128836600	128837800	E3
chr12	128837800	128838000	E5
chr12	128838000	128838200	E90
chr12	128838200	128840800	E2
chr12	128840800	128841000	E5
chr12	128841000	128841200	E4
chr12	128841200	128841400	E5
chr12	128841400	128841800	E4
chr12	128841800	128842000	E72
chr12	128842000	128846400	E4
chr12	128846400	128846800	E5
chr12	128846800	128849200	E4
chr12	128849200	128849400	E49
chr12	128849400	128849600	E50
chr12	128849600	128850000	E49
chr12	128850000	128850200	E14
chr12	128850200	128850400	E13
chr12	128850400	128850600	E12
chr12	128850600	128851000	E11
chr12	128851000	128851200	E31
chr12	128851200	128851400	E29
chr12	128851400	128851600	E37
chr12	128851600	128851800	E72
chr12	128851800	128856600	E4
chr12	128856600	128856800	E5
chr12	128856800	128857000	E90
chr12	128857000	128857800	E5
chr12	128857800	128861800	E4
chr12	128861800	128862000	E90
chr12	128862000	128864400	E4
chr12	128864400	128864600	E6
chr12	128864600	128864800	E38
chr12	128864800	128865200	E89
chr12	128865200	128865600	E28
chr12	128865600	128865800	E31
chr12	128865800	128866000	E24
chr12	128866000	128866200	E23
chr12	128866200	128866400	E24
chr12	128866400	128866600	E23
chr12	128866600	128866800	E25
chr12	128866800	128867000	E21
chr12	128867000	128867200	E19
chr12	128867200	128867400	E28
chr12	128867400	128867800	E34
chr12	128867800	128868000	E33
chr12	128868000	128868400	E34
chr12	128868400	128868600	E37
chr12	128868600	128868800	E18
chr12	128868800	128869000	E77
chr12	128869000	128869200	E78
chr12	128869200	128869400	E5
chr12	128869400	128869600	E6
chr12	128869600	128870000	E38
chr12	128870000	128870200	E36
chr12	128870200	128871400	E2
chr12	128871400	128871800	E38
chr12	128871800	128872200	E37
chr12	128872200	128872400	E16
chr12	128872400	128872600	E9
chr12	128872600	128872800	E62
chr12	128872800	128873000	E60
chr12	128873000	128873200	E62
chr12	128873200	128873400	E53
chr12	128873400	128873600	E60
chr12	128873600	128873800	E61
chr12	128873800	128874000	E60
chr12	128874000	128874200	E54
chr12	128874200	128874800	E67
chr12	128874800	128875000	E66
chr12	128875000	128875200	E67
chr12	128875200	128875600	E66
chr12	128875600	128875800	E7
chr12	128875800	128876000	E6
chr12	128876000	128876200	E38
chr12	128876200	128876400	E36
chr12	128876400	128878200	E2
chr12	128878200	128878400	E72
chr12	128878400	128886200	E4
chr12	128886200	128886600	E5
chr12	128886600	128887400	E4
chr12	128887400	128887600	E78
chr12	128887600	128889000	E4
chr12	128889000	128889200	E5
chr12	128889200	128889400	E72
chr12	128889400	128889600	E5
chr12	128889600	128892800	E4
chr12	128892800	128893200	E85
chr12	128893200	128893800	E84
chr12	128893800	128894000	E83
chr12	128894000	128894400	E85
chr12	128894400	128903800	E4
chr12	128903800	128904000	E5
chr12	128904000	128905600	E4
chr12	128905600	128905800	E5
chr12	128905800	128907200	E4
chr12	128907200	128907600	E72
chr12	128907600	128910000	E4
chr12	128910000	128910200	E85
chr12	128910200	128910400	E84
chr12	128910400	128910800	E85
chr12	128910800	128911000	E84
chr12	128911000	128911800	E85
chr12	128911800	128916000	E4
chr12	128916000	128917800	E2
chr12	128917800	128918000	E39
chr12	128918000	128924000	E3
chr12	128924000	128924200	E65
chr12	128924200	128924600	E5
chr12	128924600	128924800	E6
chr12	128924800	128928600	E4
chr12	128928600	128929200	E38
chr12	128929200	128929400	E37
chr12	128929400	128929600	E17
chr12	128929600	128929800	E38
chr12	128929800	128930200	E6
chr12	128930200	128930400	E90
chr12	128930400	128933000	E4
chr12	128933000	128933200	E5
chr12	128933200	128934000	E4
chr12	128934000	128934400	E87
chr12	128934400	128934600	E32
chr12	128934600	128934800	E28
chr12	128934800	128935200	E18
chr12	128935200	128935600	E19
chr12	128935600	128936000	E15
chr12	128936000	128936400	E16
chr12	128936400	128936800	E17
chr12	128936800	128937600	E38
chr12	128937600	128937800	E5
chr12	128937800	128938000	E72
chr12	128938000	128938200	E90
chr12	128938200	128938400	E5
chr12	128938400	128938600	E38
chr12	128938600	128940200	E2
chr12	128940200	128940400	E72
chr12	128940400	128940600	E5
chr12	128940600	128941000	E38
chr12	128941000	128941200	E86
chr12	128941200	128945600	E2
chr12	128945600	128945800	E36
chr12	128945800	128946000	E2
chr12	128946000	128954800	E4
chr12	128954800	128955000	E5
chr12	128955000	128957600	E4
chr12	128957600	128957800	E55
chr12	128957800	128958600	E65
chr12	128958600	128958800	E64
chr12	128958800	128960400	E65
chr12	128960400	128960600	E55
chr12	128960600	128960800	E54
chr12	128960800	128961000	E56
chr12	128961000	128961200	E57
chr12	128961200	128961600	E65
chr12	128961600	128962000	E66
chr12	128962000	128963200	E4
chr12	128963200	128963800	E5
chr12	128963800	128965400	E4
chr12	128965400	128965600	E5
chr12	128965600	128970800	E4
chr12	128970800	128971200	E1
chr12	128971200	128971400	E17
chr12	128971400	128972000	E84
chr12	128972000	128982200	E3
chr12	128982200	128982400	E73
chr12	128982400	128986800	E3
chr12	128986800	128989800	E4
chr12	128989800	128990000	E72
chr12	128990000	128997800	E4
chr12	128997800	128998000	E5
chr12	128998000	128998600	E6
chr12	128998600	128998800	E90
chr12	128998800	129000000	E4
chr12	129000000	129021000	E3
chr12	129021000	129021200	E5
chr12	129021200	129024600	E4
chr12	129024600	129024800	E5
chr12	129024800	129025000	E72
chr12	129025000	129025200	E5
chr12	129025200	129028000	E4
chr12	129028000	129028200	E72
chr12	129028200	129028600	E5
chr12	129028600	129031600	E4
chr12	129031600	129031800	E5
chr12	129031800	129035200	E4
chr12	129035200	129035400	E86
chr12	129035400	129035600	E37
chr12	129035600	129035800	E17
chr12	129035800	129036000	E37
chr12	129036000	129036400	E7
chr12	129036400	129036800	E6
chr12	129036800	129038200	E4
chr12	129038200	129038400	E72
chr12	129038400	129038800	E65
chr12	129038800	129039200	E57
chr12	129039200	129039600	E55
chr12	129039600	129039800	E65
chr12	129039800	129040200	E17
chr12	129040200	129040400	E38
chr12	129040400	129040600	E5
chr12	129040600	129045400	E4
chr12	129045400	129045600	E5
chr12	129045600	129055200	E4
chr12	129055200	129055800	E39
chr12	129055800	129056800	E4
chr12	129056800	129067800	E3
chr12	129067800	129069000	E4
chr12	129069000	129069400	E5
chr12	129069400	129070000	E4
chr12	129070000	129070400	E65
chr12	129070400	129071000	E38
chr12	129071000	129071200	E16
chr12	129071200	129071400	E9
chr12	129071400	129071600	E61
chr12	129071600	129071800	E54
chr12	129071800	129072000	E58
chr12	129072000	129072200	E57
chr12	129072200	129072600	E65
chr12	129072600	129072800	E66
chr12	129072800	129076800	E4
chr12	129076800	129077000	E72
chr12	129077000	129078600	E4
chr12	129078600	129078800	E5
chr12	129078800	129079000	E38
chr12	129079000	129079200	E17
chr12	129079200	129079400	E37
chr12	129079400	129079600	E29
chr12	129079600	129080600	E6
chr12	129080600	129080800	E5
chr12	129080800	129084000	E4
chr12	129084000	129084400	E5
chr12	129084400	129090800	E4
chr12	129090800	129091000	E72
chr12	129091000	129091600	E4
chr12	129091600	129092000	E5
chr12	129092000	129096800	E4
chr12	129096800	129097000	E78
chr12	129097000	129097200	E5
chr12	129097200	129098400	E4
chr12	129098400	129098600	E5
chr12	129098600	129098800	E90
chr12	129098800	129099000	E38
chr12	129099000	129099400	E2
chr12	129099400	129099600	E1
chr12	129099600	129099800	E5
chr12	129099800	129102400	E4
chr12	129102400	129118800	E3
chr12	129118800	129122000	E2
chr12	129122000	129122200	E36
chr12	129122200	129123400	E2
chr12	129123400	129123600	E75
chr12	129123600	129124800	E2
chr12	129124800	129125000	E36
chr12	129125000	129127000	E2
chr12	129127000	129127200	E40
chr12	129127200	129127400	E41
chr12	129127400	129127600	E42
chr12	129127600	129127800	E40
chr12	129127800	129128000	E42
chr12	129128000	129128400	E40
chr12	129128400	129129400	E38
chr12	129129400	129130200	E5
chr12	129130200	129132000	E4
chr12	129132000	129132200	E5
chr12	129132200	129132800	E4
chr12	129132800	129133600	E5
chr12	129133600	129133800	E38
chr12	129133800	129134800	E6
chr12	129134800	129135000	E78
chr12	129135000	129135200	E38
chr12	129135200	129135400	E6
chr12	129135400	129135800	E7
chr12	129135800	129136400	E29
chr12	129136400	129136600	E30
chr12	129136600	129136800	E31
chr12	129136800	129137000	E32
chr12	129137000	129137200	E33
chr12	129137200	129137400	E30
chr12	129137400	129137600	E28
chr12	129137600	129137800	E29
chr12	129137800	129138000	E37
chr12	129138000	129138200	E29
chr12	129138200	129138600	E6
chr12	129138600	129138800	E5
chr12	129138800	129139600	E74
chr12	129139600	129139800	E6
chr12	129139800	129141400	E5
chr12	129141400	129142000	E38
chr12	129142000	129143200	E4
chr12	129143200	129143400	E78
chr12	129143400	129143600	E6
chr12	129143600	129144600	E38
chr12	129144600	129144800	E1
chr12	129144800	129145200	E38
chr12	129145200	129145400	E29
chr12	129145400	129145600	E17
chr12	129145600	129145800	E38
chr12	129145800	129146000	E6
chr12	129146000	129147000	E38
chr12	129147000	129147200	E36
chr12	129147200	129148000	E2
chr12	129148000	129149200	E4
chr12	129149200	129149400	E5
chr12	129149400	129152400	E4
chr12	129152400	129152600	E72
chr12	129152600	129157200	E4
chr12	129157200	129157400	E5
chr12	129157400	129157800	E2
chr12	129157800	129158000	E36
chr12	129158000	129158200	E78
chr12	129158200	129158400	E72
chr12	129158400	129158600	E65
chr12	129158600	129168600	E3
chr12	129168600	129168800	E39
chr12	129168800	129169000	E27
chr12	129169000	129169200	E32
chr12	129169200	129169400	E27
chr12	129169400	129169800	E33
chr12	129169800	129170000	E34
chr12	129170000	129171800	E2
chr12	129171800	129172200	E4
chr12	129172200	129172600	E5
chr12	129172600	129173000	E87
chr12	129173000	129173200	E37
chr12	129173200	129173400	E17
chr12	129173400	129173600	E36
chr12	129173600	129175000	E2
chr12	129175000	129175400	E5
chr12	129175400	129175600	E6
chr12	129175600	129177600	E4
chr12	129177600	129177800	E90
chr12	129177800	129183800	E4
chr12	129183800	129184200	E65
chr12	129184200	129184400	E64
chr12	129184400	129184600	E70
chr12	129184600	129184800	E64
chr12	129184800	129186000	E65
chr12	129186000	129186200	E66
chr12	129186200	129186600	E57
chr12	129186600	129186800	E65
chr12	129186800	129192800	E4
chr12	129192800	129193000	E5
chr12	129193000	129193200	E74
chr12	129193200	129193400	E5
chr12	129193400	129193600	E78
chr12	129193600	129200200	E4
chr12	129200200	129200400	E39
chr12	129200400	129214000	E3
chr12	129214000	129214200	E73
chr12	129214200	129218800	E3
chr12	129218800	129219600	E39
chr12	129219600	129225000	E3
chr12	129225000	129232200	E4
chr12	129232200	129232400	E5
chr12	129232400	129237600	E4
chr12	129237600	129237800	E72
chr12	129237800	129238000	E17
chr12	129238000	129238200	E89
chr12	129238200	129238400	E38
chr12	129238400	129239200	E5
chr12	129239200	129244200	E4
chr12	129244200	129266800	E3
chr12	129266800	129267200	E17
chr12	129267200	129267800	E38
chr12	129267800	129268000	E89
chr12	129268000	129268800	E2
chr12	129268800	129269000	E36
chr12	129269000	129271200	E2
chr12	129271200	129271400	E89
chr12	129271400	129272200	E2
chr12	129272200	129272400	E89
chr12	129272400	129272600	E36
chr12	129272600	129273600	E38
chr12	129273600	129273800	E40
chr12	129273800	129274400	E42
chr12	129274400	129274600	E41
chr12	129274600	129274800	E16
chr12	129274800	129275000	E50
chr12	129275000	129275200	E58
chr12	129275200	129275600	E57
chr12	129275600	129275800	E58
chr12	129275800	129276000	E57
chr12	129276000	129276200	E67
chr12	129276200	129276400	E9
chr12	129276400	129276600	E8
chr12	129276600	129277000	E49
chr12	129277000	129278000	E40
chr12	129278000	129278400	E42
chr12	129278400	129278600	E44
chr12	129278600	129278800	E45
chr12	129278800	129279000	E43
chr12	129279000	129279400	E45
chr12	129279400	129279600	E42
chr12	129279600	129281200	E44
chr12	129281200	129281600	E45
chr12	129281600	129281800	E44
chr12	129281800	129282000	E43
chr12	129282000	129282200	E41
chr12	129282200	129282600	E8
chr12	129282600	129282800	E58
chr12	129282800	129283000	E10
chr12	129283000	129283200	E14
chr12	129283200	129283400	E15
chr12	129283400	129283600	E45
chr12	129283600	129283800	E44
chr12	129283800	129284000	E10
chr12	129284000	129284200	E8
chr12	129284200	129284400	E57
chr12	129284400	129284800	E55
chr12	129284800	129285000	E58
```
